## Supplementary material for "Improved Reference Genome for *Cyclotella Cryptica* CCMP332, a Model for Cell Wall Morphogenesis, Salinity Adaptation, and Lipid Production in Diatoms (Bacillariophyta)": cryptica_pilon5.fasta.align (part 543 of 753)

```
  rnd-5_family-          1 GTTCACACCGGAGTAACCGAGTG 23

Matrix = 20p41g.matrix
Kimura (with divCpGMod) = 0.82
Transitions / transversions = 1.00 (0/0)
Gap_init rate = 0.05 (1 / 21), avg. gap size = 1.00 (1 / 1)


158 9.62 1.57 0.00 scaffold48|size790669 768269 768523 (22705) (CACTCGGTGT)n#Simple_repeat 1 259 (0) c_b916s251i0 146028

  scaffold48|si     768269 CACTCGGTGTCACTCGGTTTCACTTGGTGTCACTCGGTTTCACTTGGTGT 768318
                                             v     i             v     i     
  (CACTCGGTGT)n          1 CACTCGGTGTCACTCGGTGTCACTCGGTGTCACTCGGTGTCACTCGGTGT 50

  scaffold48|si     768319 CACTCGGTTTCACTAGGTGTCACTCGGTTTCACTCGGTGTCACTCGGTTT 768368
                                   v     v             v                   v 
  (CACTCGGTGT)n         51 CACTCGGTGTCACTCGGTGTCACTCGGTGTCACTCGGTGTCACTCGGTGT 100

  scaffold48|si     768369 CACTCGGTGTCACACGGTGTCACTCGGTGTCACTCGGTGTCACT---TG- 768414
                                        v                              ---  -
  (CACTCGGTGT)n        101 CACTCGGTGTCACTCGGTGTCACTCGGTGTCACTCGGTGTCACTCGGTGT 150

  scaffold48|si     768415 GACTTGGTTTCACTCGGTTTCACTTGGTTTCACTTGGTGTCACTTGGTGT 768464
                           v   i   v         v     i   v     i         i     
  (CACTCGGTGT)n        151 CACTCGGTGTCACTCGGTGTCACTCGGTGTCACTCGGTGTCACTCGGTGT 200

  scaffold48|si     768465 CACTCGGTGTCACTTGGTTTCACTTGGTGTCACTCGGTGTCACTTGGTTT 768514
                                         i   v     i                   i   v 
  (CACTCGGTGT)n        201 CACTCGGTGTCACTCGGTGTCACTCGGTGTCACTCGGTGTCACTCGGTGT 250

  scaffold48|si     768515 CACTTGGTG 768523
                               i    
  (CACTCGGTGT)n        251 CACTCGGTG 259

Matrix = Unknown
Transitions / transversions = 0.77 (10/13)
Gap_init rate = 0.01 (2 / 254), avg. gap size = 2.00 (4 / 2)


6662 2.33 0.78 0.13 scaffold48|size790669 768524 769273 (21955) rnd-5_family-2391#Unknown 24 778 (0) m_b916s001i34 146027

  scaffold48|si     768524 CAAGCCCCACAGTGGCCACTGCACGTTGTATTAGCCAACACAGCCCCACG 768573
                                                               i             
  rnd-5_family-         24 CAAGCCCCACAGTGGCCACTGCACGTTGTATTAGCCGACACAGCCCCACG 73

  scaffold48|si     768574 CAGCAATATGAAAAACAAACCCAGCACCATTGGAAGTTCCGCATCCCAAC 768623
                                                                             
  rnd-5_family-         74 CAGCAATATGAAAAACAAACCCAGCACCATTGGAAGTTCCGCATCCCAAC 123

  scaffold48|si     768624 GCATCTGGGGAGGAATCCCTCAATTTCATCTCCATGGACGATCCCC-ATC 768672
                                                                         -   
  rnd-5_family-        124 GCATCTGGGGAGGAATCCCTCAATTTCATCTCCATGGACGATCCCCCATC 173

  scaffold48|si     768673 GCGTGTCAGCCGCCA----GAATATCACCACCGCTTCCATCGTCTCCCTC 768718
                                         v----i      i      i    i           
  rnd-5_family-        174 GCGTGTCAGCCGCCTCCGTAAATATCGCCACCGTTTCCGTCGTCTCCCTC 223

  scaffold48|si     768719 AAAAATAGCCATCAACATCTATTTTGCCGTCGACGCATCAACTGTGCCGT 768768
                                      i            i           i             
  rnd-5_family-        224 AAAAATAGCCACCAACATCTATTTCGCCGTCGACGCGTCAACTGTGCCGT 273

  scaffold48|si     768769 CATGATAACTCCGCCGTCAGTGCCACCTAACCCAAACCTCATTATCCGAC 768818
                                                                             
  rnd-5_family-        274 CATGATAACTCCGCCGTCAGTGCCACCTAACCCAAACCTCATTATCCGAC 323

  scaffold48|si     768819 GACTACGGAGCGACGCCCAGCTCGGAGGCCAAGGCCGGAGCAAATAGAGA 768868
                                                                             
  rnd-5_family-        324 GACTACGGAGCGACGCCCAGCTCGGAGGCCAAGGCCGGAGCAAATAGAGA 373

  scaffold48|si     768869 CGCACGGTGTCTCCTCGTGCTGGGCCCGGCCTTGGCGTATAGACATAGCT 768918
                                                                             
  rnd-5_family-        374 CGCACGGTGTCTCCTCGTGCTGGGCCCGGCCTTGGCGTATAGACATAGCT 423

  scaffold48|si     768919 CCACTGCGGAGGCAGGAGTCAACAGGCTCTTGAGTTTGAGAGCAATGGAA 768968
                                                                      i      
  rnd-5_family-        424 CCACTGCGGAGGCAGGAGTCAACAGGCTCTTGAGTTTGAGAGCGATGGAA 473

  scaffold48|si     768969 GCAGCAAAGCGATCATTGGAGGGGAGGGCGTCAGGTGTCACATCAGGTGG 769018
                                i i                           i              
  rnd-5_family-        474 GCAGCGAGGCGATCATTGGAGGGGAGGGCGTCAGGCGTCACATCAGGTGG 523

  scaffold48|si     769019 TGACTACTCGCAACAAACTTGGATGACGATCCCGTGGGTAGAGATGCCTT 769068
                                                  i                          
  rnd-5_family-        524 TGACTACTCGCAACAAACTTGGACGACGATCCCGTGGGTAGAGATGCCTT 573

  scaffold48|si     769069 CAAATTGGGAGGAGAAGGAGGCGAGGAAGTCACTGCTAGAGAGCGGGGAA 769118
                            i                                                
  rnd-5_family-        574 CGAATTGGGAGGAGAAGGAGGCGAGGAAGTCACTGCTAGAGAGCGGGGAA 623

  scaffold48|si     769119 GAAGGCTTGACAAGATGTGACGAGGCAGGATGCAACAATCAGCCGAAAGT 769168
                                                         i                   
  rnd-5_family-        624 GAAGGCTTGACAAGATGTGACGAGGCAGGACGCAACAATCAGCCGAAAGT 673

  scaffold48|si     769169 ATCCGCAGGCACCAATGATGTGGGAGAGGTTCGCCTAGCCATTACTGAGC 769218
                                                                             
  rnd-5_family-        674 ATCCGCAGGCACCAATGATGTGGGAGAGGTTCGCCTAGCCATTACTGAGC 723

  scaffold48|si     769219 GAGAGGACCAACTAAGCAAACCAGTTGGCCCAAGGAAGGATGAGCTGGAT 769268
                                                    i                   i    
  rnd-5_family-        724 GAGAGGACCAACTAAGCAAACCAGTCGGCCCAAGGAAGGATGAGCCGGAT 773

  scaffold48|si     769269 GGTAG 769273
                                
  rnd-5_family-        774 GGTAG 778

Matrix = 20p41g.matrix
Kimura (with divCpGMod) = 0.82
Transitions / transversions = 17.00 (17/1)
Gap_init rate = 0.00 (2 / 749), avg. gap size = 2.50 (5 / 2)


15446 1.01 0.00 0.12 scaffold48|size790669 769275 770960 (20268) C rnd-1_family-1124#Unknown (0) 1891 208 m_b916s001i35 146029

  scaffold48|si     769275 AATAGCCACCATTGTGAGAGCGGAGGGAGTCGAGCATTTGTCGCTGCTGT 769324
                                                                             
C rnd-1_family-       1891 AATAGCCACCATTGTGAGAGCGGAGGGAGTCGAGCATTTGTCGCTGCTGT 1842

  scaffold48|si     769325 TGGAGGGAATTTGTCGTGGTGGGTTGGTGATGGAGGAAGACGACGAAGAT 769374
                                  v       i                                  
C rnd-1_family-       1841 TGGAGGGTATTTGTCATGGTGGGTTGGTGATGGAGGAAGACGACGAAGAT 1792

  scaffold48|si     769375 ACATGTACAAATTGGCAACATTGATTGTATCGTGTACTGGATTTGGCATT 769424
                                           i                              i  
C rnd-1_family-       1791 ACATGTACAAATTGGCGACATTGATTGTATCGTGTACTGGATTTGGCGTT 1742

  scaffold48|si     769425 GTATTGGTGTCAAGGCGTTCTGGCCGTCATTTGAACCGTTGGCGGCCTTG 769474
                                                                             
C rnd-1_family-       1741 GTATTGGTGTCAAGGCGTTCTGGCCGTCATTTGAACCGTTGGCGGCCTTG 1692

  scaffold48|si     769475 GAGGCCTTGTGAAAGAGTATGAAGAGGAAGCAAAGGACTCTTCAAACTGC 769524
                                      i                                      
C rnd-1_family-       1691 GAGGCCTTGTGGAAGAGTATGAAGAGGAAGCAAAGGACTCTTCAAACTGC 1642

  scaffold48|si     769525 AAAGACGACGACAATGTGAGACATGTGGACGGTCAACTTGCCACCAACAC 769574
                                                                 i           
C rnd-1_family-       1641 AAAGACGACGACAATGTGAGACATGTGGACGGTCAACTCGCCACCAACAC 1592

  scaffold48|si     769575 CAAATCCGATTCACGCACAATATGTGTATTGATTGTGCAAATTAATCTGA 769624
                                  ?          i                               
C rnd-1_family-       1591 CAAATCCNATTCACGCACGATATGTGTATTGATTGTGCAAATTAATCTGA 1542

  scaffold48|si     769625 AATTAAAGTTATTCTAGAGATCATGACGACTTTTTGTCTGCAGATACTTT 769674
                                 ?                                           
C rnd-1_family-       1541 AATTAANGTTATTCTAGAGATCATGACGACTTTTTGTCTGCAGATACTTT 1492

  scaffold48|si     769675 GCTTGCAGCCATTTGTCTGCTTCTTCCTTTGTCATTCCATCTTTTGTTGT 769724
                                                 v                           
C rnd-1_family-       1491 GCTTGCAGCCATTTGTCTGCTTGTTCCTTTGTCATTCCATCTTTTGTTGT 1442

  scaffold48|si     769725 GGTCCTTCCTGCCAAAAAATCTTCAAGTTTCCCCTTAGTTCTTTGTAGCA 769774
                                                                             
C rnd-1_family-       1441 GGTCCTTCCTGCCAAAAAATCTTCAAGTTTCCCCTTAGTTCTTTGTAGCA 1392

  scaffold48|si     769775 ACCCAATGTTATGTTCTGCTTCTATCAACTGTCCAGTGCTCTTTGTCACT 769824
                                                                        ?    
C rnd-1_family-       1391 ACCCAATGTTATGTTCTGCTTCTATCAACTGTCCAGTGCTCTTTGNCACT 1342

  scaffold48|si     769825 TCTTTAACATGACAGCATGATCTAAAAACCAGACCAAACGACATTCCAAT 769874
                                                                            i
C rnd-1_family-       1341 TCTTTAACATGACAGCATGATCTAAAAACCAGACCAAACGACATTCCAAC 1292

  scaffold48|si     769875 ATCACTCTCAACACCTTTACTTTCGTGCTGAAAAAATGTAAGACATTCCT 769924
                                    i            i                           
C rnd-1_family-       1291 ATCACTCTCGACACCTTTACTTCCGTGCTGAAAAAATGTAAGACATTCCT 1242

  scaffold48|si     769925 TGTCAAATTCAAGTCTTTGTTGATCCTGTTCATCATCTGGGTGCAAGAAA 769974
                                                                             
C rnd-1_family-       1241 TGTCAAATTCAAGTCTTTGTTGATCCTGTTCATCATCTGGGTGCAAGAAA 1192

  scaffold48|si     769975 AACAGAGATCCATTAGACAACTTGAATTCTTTGGATGCACCTTCAACATT 770024
                                                                          i  
C rnd-1_family-       1191 AACAGAGATCCATTAGACAACTTGAATTCTTTGGATGCACCTTCAACGTT 1142

  scaffold48|si     770025 AAGTTTAACGAATCCTTTTCCTTTCTCTTCTTTTGTTCTCCGTCTCATGA 770074
                                                                             
C rnd-1_family-       1141 AAGTTTAACGAATCCTTTTCCTTTCTCTTCTTTTGTTCTCCGTCTCATGA 1092

  scaffold48|si     770075 GCTGAAAAAGAAGACTCCTCGAATCTCCAATAGCAAGAATACAAGTCAAA 770124
                                                                             
C rnd-1_family-       1091 GCTGAAAAAGAAGACTCCTCGAATCTCCAATAGCAAGAATACAAGTCAAA 1042

  scaffold48|si     770125 GATTGCTTTTGTTGAGAATTTTGTCTCTCCATGAATTCTCCTTTTGAATT 770174
                                    i                                        
C rnd-1_family-       1041 GATTGCTTTCGTTGAGAATTTTGTCTCTCCATGAATTCTCCTTTTGAATT 992

  scaffold48|si     770175 GTACCTTTGGTCTCGATGAAAACGGATATGTTTCTTATCAAAATATGAGA 770224
                                                                             
C rnd-1_family-        991 GTACCTTTGGTCTCGATGAAAACGGATATGTTTCTTATCAAAATATGAGA 942

  scaffold48|si     770225 TAACTTCTAATTCATTTAAATGCACTCGCAAGTTTACAGACTCATCCTCA 770274
                                                                             
C rnd-1_family-        941 TAACTTCTAATTCATTTAAATGCACTCGCAAGTTTACAGACTCATCCTCA 892

  scaffold48|si     770275 TCAAAAACTTCGTTCATCTCTTTCATTATGGCTTTTTCAATTATATCCAT 770324
                                                                             
C rnd-1_family-        891 TCAAAAACTTCGTTCATCTCTTTCATTATGGCTTTTTCAATTATATCCAT 842

  scaffold48|si     770325 ATCTTTTGTCCAATCTCTGTAAACTAAGTAACTTTATAAGGAAGAAATGA 770374
                                                                             
C rnd-1_family-        841 ATCTTTTGTCCAATCTCTGTAAACTAAGTAACTTTATAAGGAAGAAATGA 792

  scaffold48|si     770375 TTAACCAATGGAGAAGTTCTCAAACATACACAACAAAAACAATGAATTTA 770424
                                     --   i                                  
C rnd-1_family-        791 TTAACCAATG--GAAATTCTCAAACATACACAACAAAAACAATGAATTTA 744

  scaffold48|si     770425 CCTTGATGCTGTCCCATGTGTGATAACTCCACTTCCAGTGCCATATGTGA 770474
                                                                             
C rnd-1_family-        743 CCTTGATGCTGTCCCATGTGTGATAACTCCACTTCCAGTGCCATATGTGA 694

  scaffold48|si     770475 AACAGTGTTTATGTGCGTGACACTTTGAAGTGATACCAGTGGCAGTCTTA 770524
                                   i                                         
C rnd-1_family-        693 AACAGTGTCTATGTGCGTGACACTTTGAAGTGATACCAGTGGCAGTCTTA 644

  scaffold48|si     770525 CTGAAACTTTGACGTAGGTAAGTTGGCTTCTCAATATTGAGTTGAACTGG 770574
                                         i                                   
C rnd-1_family-        643 CTGAAACTTTGACGCAGGTAAGTTGGCTTCTCAATATTGAGTTGAACTGG 594

  scaffold48|si     770575 ATTGTTGTAACATGAATCAGCAGTGAGAACAATTCCAGGTCCTGTCTCCC 770624
                                                                             
C rnd-1_family-        593 ATTGTTGTAACATGAATCAGCAGTGAGAACAATTCCAGGTCCTGTCTCCC 544

  scaffold48|si     770625 ATGGATCATGGCTTGGATGTAAATAGAGATGATCCAAAATTGCTGTGGCA 770674
                                v                                            
C rnd-1_family-        543 ATGGAGCATGGCTTGGATGTAAATAGAGATGATCCAAAATTGCTGTGGCA 494

  scaffold48|si     770675 GATTTCAATATACCTGAATGCTTGTTTGCAAAGTCAGGAACCAATACAGA 770724
                                                                             
C rnd-1_family-        493 GATTTCAATATACCTGAATGCTTGTTTGCAAAGTCAGGAACCAATACAGA 444

  scaffold48|si     770725 CTTTAAACGGCCTGCTTAAAACGAGAAGTTAATATTGTTTCTCTACAAAC 770774
                                                                             
C rnd-1_family-        443 CTTTAAACGGCCTGCTTAAAACGAGAAGTTAATATTGTTTCTCTACAAAC 394

  scaffold48|si     770775 TATGATTTCTCACAACATATCACTCACTCTGTAATTTGTTCTCAGAAGCA 770824
                                                                             
C rnd-1_family-        393 TATGATTTCTCACAACATATCACTCACTCTGTAATTTGTTCTCAGAAGCA 344

  scaffold48|si     770825 ACAGAAATTTCACCTCTCCCTTGTGGTTCTATCTCTTTTCCGCTAGTGCT 770874
                                                                             
C rnd-1_family-        343 ACAGAAATTTCACCTCTCCCTTGTGGTTCTATCTCTTTTCCGCTAGTGCT 294

  scaffold48|si     770875 TTCTTCTTGCTGCTCTTCTAGCTCAGCTTCCATGGTGAATTGGTTATCAA 770924
                                                                             
C rnd-1_family-        293 TTCTTCTTGCTGCTCTTCTAGCTCAGCTTCCATGGTGAATTGGTTATCAA 244

  scaffold48|si     770925 TCCCTGCTGCCTCCAACAATGCAATGCCCTCCGTCA 770960
                                                               
C rnd-1_family-        243 TCCCTGCTGCCTCCAACAATGCAATGCCCTCCGTCA 208

Matrix = 20p41g.matrix
Kimura (with divCpGMod) = 0.64
Transitions / transversions = 4.67 (14/3)
Gap_init rate = 0.00 (2 / 1685), avg. gap size = 1.00 (2 / 2)


1830 0.49 0.00 0.49 scaffold48|size790669 771048 771252 (19976) C rnd-1_family-1124#Unknown (1687) 204 1 m_b916s001i36 146029

  scaffold48|si     771048 GTGTAGTATGGTACAGGTGTATATTGTACCATTCATAGTGGTCAATGAGA 771097
                                    v                                        
C rnd-1_family-        204 GTGTAGTATTGTACAGGTGTATATTGTACCATTCATAGTGGTCAATGAGA 155

  scaffold48|si     771098 GATGAAATTTCAGATCGGAGTGATGTCTCCCAAAGTTTTTTCAATATTAC 771147
                                                                   -         
C rnd-1_family-        154 GATGAAATTTCAGATCGGAGTGATGTCTCCCAAAGTTTTT-CAATATTAC 106

  scaffold48|si     771148 TTGAAAGGTTCATAATTCTCTTTTCTCTTTTGTGGTAATTAAATAAGCTG 771197
                                                                             
C rnd-1_family-        105 TTGAAAGGTTCATAATTCTCTTTTCTCTTTTGTGGTAATTAAATAAGCTG 56

  scaffold48|si     771198 TGATAGAGGGAAAATCAGCAAATTACCTTCCCCCTAAAGTCATTAAAGAA 771247
                                                                             
C rnd-1_family-         55 TGATAGAGGGAAAATCAGCAAATTACCTTCCCCCTAAAGTCATTAAAGAA 6

  scaffold48|si     771248 AGAAC 771252
                                
C rnd-1_family-          5 AGAAC 1

Matrix = 20p41g.matrix
Kimura (with divCpGMod) = 0.49
Transitions / transversions = 0.00 (0/1)
Gap_init rate = 0.00 (1 / 204), avg. gap size = 1.00 (1 / 1)


323 14.26 3.41 12.35 scaffold48|size790669 771253 771340 (19888) C genome_1_17335#DNA (376) 427 347 m_b916s001i37 146026

  scaffold48|si     771253 TTTAC-GGTCTGACTCAAATCGTTGAAGTTGATCT-GTCCCT-AAAGTCA 771299
                                -             i ----------    -    i -       
C genome_1_1733        427 TTTACTGGTCTGACTCAAACC----------ATCTTGTCCTTCAAAGTCA 388

  scaffold48|si     771300 ACTTCGACGCCCGTTGAAGGCTCCCTAAAGTCAACTTTGAA 771340
                               i    i vv  v vv  i  v                
C genome_1_1733        387 ACTTTGACGTCATTTCATTGCCCCGTAAAGTCAACTTTGAA 347

Matrix = 20p41g.matrix
Kimura (with divCpGMod) = 15.66
Transitions / transversions = 0.83 (5/6)
Gap_init rate = 0.15 (13 / 87), avg. gap size = 1.00 (13 / 13)


3239 3.23 0.00 0.00 scaffold48|size790669 771354 771725 (19503) rnd-1_family-914#Unknown 4 375 (0) m_b916s001i38 146030

  scaffold48|si     771354 CGCAATCTGGCACCACAGAGTCATGCCATCGTCCTGAGCAAGTCGACTTT 771403
                                           i                                 
  rnd-1_family-          4 CGCAATCTGGCACCACGGAGTCATGCCATCGTCCTGAGCAAGTCGACTTT 53

  scaffold48|si     771404 GAGAGACAGTGCAAGGTCAAATTTGATAGGTTCGCAAACAGTTCAAATAA 771453
                                                                           v 
  rnd-1_family-         54 GAGAGACAGTGCAAGGTCAAATTTGATAGGTTCGCAAACAGTTCAAATCA 103

  scaffold48|si     771454 TTTCAGCTGCAAGGTAGGGAAATTAGCAAATGGACAGGGAATATCATTGA 771503
                                       i           v                      i  
  rnd-1_family-        104 TTTCAGCTGCAAAGTAGGGAAATTCGCAAATGGACAGGGAATATCATCGA 153

  scaffold48|si     771504 GATAGACAATCTGAGATGTCTCCTGAAGTTGCATGTTTGAGGACTTTGAA 771553
                                                          v                  
  rnd-1_family-        154 GATAGACAATCTGAGATGTCTCCTGAAGTTGGATGTTTGAGGACTTTGAA 203

  scaffold48|si     771554 GGGTAAAAATTCTGCGGTGTCTTCTAAAAGTCAACTTTGAAGAGACCTTT 771603
                           ?           v v         i                 i       
  rnd-1_family-        204 NGGTAAAAATTCGGAGGTGTCTTCCAAAAGTCAACTTTGAAGGGACCTTT 253

  scaffold48|si     771604 AGAGGCACAAGAGTTAGTTGAATTAAGTCAACTATCTCCAGAAGCTAGAT 771653
                                                                             
  rnd-1_family-        254 AGAGGCACAAGAGTTAGTTGAATTAAGTCAACTATCTCCAGAAGCTAGAT 303

  scaffold48|si     771654 CGTCCTGAGCAAGTCGACTTTGAGAGACAGTGCAAGGTCAAATTTCATAG 771703
                                                                        v    
  rnd-1_family-        304 CGTCCTGAGCAAGTCGACTTTGAGAGACAGTGCAAGGTCAAATTTGATAG 353

  scaffold48|si     771704 GTTTGCAAACAGTGTGGACTCA 771725
                              i                  
  rnd-1_family-        354 GTTCGCAAACAGTGTGGACTCA 375

Matrix = 20p41g.matrix
Kimura (with divCpGMod) = 2.55
Transitions / transversions = 1.00 (6/6)
Gap_init rate = 0.00 (0 / 371), avg. gap size = 0.0 (0 / 0)


634 8.93 13.71 0.71 scaffold48|size790669 771732 771855 (19373) C genome_1_17335#DNA (148) 655 516 m_b916s001i39 146026

  scaffold48|si     771732 GGCTTCACTCTCACGCACTTGGCGTCACTCGGTTTCACTTGGTGTCACTT 771781
                             i      - viiv       i                           
C genome_1_1733        655 GGTTTCACT-TGGTTCACTTGGTGTCACTCGGTTTCACTTGGTGTCACTT 607

  scaffold48|si     771782 ----TCGGTTTCACGT-----GGTGTCACTCGGTTTCACGTGGTGTCACT 771822
                           ----     v      -----                  vi   v     
C genome_1_1733        606 GGACTCGGTGTCACGTCACTCGGTGTCACTCGGTTTCACTCGGTTTCACT 557

  scaffold48|si     771823 T--------TCGGTTTCACGTGGTGTCACTCGGTTTCACTT 771855
                            --------          v                     
C genome_1_1733        556 TGTTGTCACTCGGTTTCACTTGGTGTCACTCGGTTTCACTT 516

Matrix = 20p41g.matrix
Kimura (with divCpGMod) = 8.70
Transitions / transversions = 0.83 (5/6)
Gap_init rate = 0.03 (4 / 123), avg. gap size = 4.50 (18 / 4)

1314 7.68 12.25 13.76 scaffold48|size790669 771747 771874 (19354) C genome_1_17335#DNA (505) 298 146 m_b916s001i40 146026

  scaffold48|si     771747 CACTTGGCGTCACTCGGTTTCACTTGGTGTCACTT--------------- 771781
                                  vv     i                    ---------------
C genome_1_1733        298 CACTTGGGTTCACTTGGTTTCACTTGGTGTCACTTGGACTCGGTGTTACG 249

  scaffold48|si     771782 ----TCGGTTTCACGTGGTGTCACTCGGTTTCACGTGGTGTCACT----- 771822
                           ----          v                   v          -----
C genome_1_1733        248 TCACTCGGTTTCACTTGGTGTCACTCGGTTTCACTTGGTGTCACTCGGTT 199

  scaffold48|si     771823 --------TTCGGTTTCACGTGGTGTCACTCGGTTTCACTTTCGGACTTC 771864
                           --------i          v                     ---------
C genome_1_1733        198 TGGCGTCACTCGGTTTCACTTGGTGTCACTCGGTTTCACTT--------- 158

  scaffold48|si     771865 GGTGTTA--CGC 771874
                                i --  v
C genome_1_1733        157 GGTGTCACTCGG 146

Matrix = 20p41g.matrix
Kimura (with divCpGMod) = 7.75
Transitions / transversions = 0.50 (3/6)
Gap_init rate = 0.10 (13 / 127), avg. gap size = 3.31 (43 / 13)


33 11.50 0.00 3.85 scaffold48|size790669 771875 771955 (19273) (CACTCGGTGT)n#Simple_repeat 1 78 (0) c_b916s251i1 146031

  scaffold48|si     771875 CACTCGGTGTCACTCGGTGTCACTTTCGGTTTCACTCGGTTTCACTTTGA 771924
                                                  --     v         v    - i i
  (CACTCGGTGT)n          1 CACTCGGTGTCACTCGGTGTCAC--TCGGTGTCACTCGGTGTCAC-TCGG 47

  scaffold48|si     771925 CCTCACTCGGTTTCACTTGGTGTCACTCGGT 771955
                           iv         v     i             
  (CACTCGGTGT)n         48 TGTCACTCGGTGTCACTCGGTGTCACTCGGT 78

Matrix = Unknown
Transitions / transversions = 1.00 (4/4)
Gap_init rate = 0.04 (3 / 80), avg. gap size = 1.00 (3 / 3)


1314 7.68 12.25 13.76 scaffold48|size790669 771956 772128 (19100) C genome_1_17335#DNA (658) 145 2 m_b916s001i40 146026

  scaffold48|si     771956 TTTGCCGAAACCAGGTAATCGTGGATTCTC-GATTCATTCCTGCATGACT 772004
                             ii     i       i            -  v  v ii    i  ---
C genome_1_1733        145 TTCACCGAAGCCAGGTAGTCGTGGATTCTCAGAGTCTTCTCTGCGTG--- 99

  scaffold48|si     772005 TGGGTTTACTCGGGTTTGCTCCGGACGGTAGGGACGGAGTA-TTTTTCTC 772053
                           ---------     --------------------       -        
C genome_1_1733         98 ---------TCGGG--------------------CGGAGTATTTTTTCTC 78

  scaffold48|si     772054 CGTT-CGAGAAAAAAAGACCACTTGGTGTTACTTGGATTCGTTTTATTGC 772102
                               -                                 v i         
C genome_1_1733         77 CGTTCCGAGAAAAAAAGACCACTTGGTGTTACTTGGATACATTTTATTGC 28

  scaffold48|si     772103 CAAAAAACAGGTTTTCCAGGAAGTTG 772128
                                                     
C genome_1_1733         27 CAAAAAACAGGTTTTCCAGGAAGTTG 2

Matrix = 20p41g.matrix
Kimura (with divCpGMod) = 7.75
Transitions / transversions = 2.67 (8/3)
Gap_init rate = 0.20 (35 / 172), avg. gap size = 1.00 (35 / 35)


15 3.52 2.86 9.09 scaffold48|size790669 776393 776427 (14801) (ATTT)n#Simple_repeat 1 33 (0) m_b916s252i1 146032

  scaffold48|si     776393 ATTTATTTATTTAGTTTATCGTTATTT-TATATTTA 776427
                                        -     --      - v      
  (ATTT)n#Simpl          1 ATTTATTTATTTA-TTTAT--TTATTTATTTATTTA 33

Matrix = Unknown
Transitions / transversions = 0.00 (0/1)
Gap_init rate = 0.12 (4 / 34), avg. gap size = 1.00 (4 / 4)


1629 14.23 0.00 1.92 scaffold48|size790669 780388 780652 (10576) genome_11_4629#DNA 1 260 (414) m_b916s001i41 146033

  scaffold48|si     780388 TGTTAGGCCAAGTGCTTGGTAATTTGAGATTGCCTAGCAATTGCAAAACG 780437
                                      i              v      i                
  genome_11_462          1 TGTTAGGCCAAATGCTTGGTAATTTGCGATTGCTTAGCAATTGCAAAACG 50

  scaffold48|si     780438 CACTTCGCGATTCCTCGTCAACGTTTGCACTATCGTACCAAAGATTTGTA 780487
                                iv        i   i i vv      i-----  v i      i 
  genome_11_462         51 CACTTTTCGATTCCTTGTCGATGAATGCACTG-----CCTAGGATTTGCA 95

  scaffold48|si     780488 ATTTTGCTGGGAATACGTAGAAAAATTCTTTGTCCACAGCCGAATTATGC 780537
                              i  v i             v                  v      ii
  genome_11_462         96 ATTCTGGTAGGAATACGTAGAACAATTCTTTGTCCACAGCCTAATTATAT 145

  scaffold48|si     780538 TTGAATAGTGTGAACACGGCAAGGTTGGAGGCATTGGTTGCCAAATTAGG 780587
                                         v  i vi        i     v  v        v  
  genome_11_462        146 TTGAATAGTGTGAAAACAGAGAGGTTGGAAGCATTTGTAGCCAAATTTGG 195

  scaffold48|si     780588 CTCCAAAATGCATCCAACGGAGAGTAATCATAAGTGTACTAATCCCTACG 780637
                            v      i         v  v       i   v                
  genome_11_462        196 CGCCAAAACGCATCCAACTGACAGTAATCGTAATTGTACTAATCCCTACG 245

  scaffold48|si     780638 AAAATTAATTTCTTA 780652
                           v        v     
  genome_11_462        246 TAAATTAATATCTTA 260

Matrix = 20p41g.matrix
Kimura (with divCpGMod) = 14.53
Transitions / transversions = 0.95 (18/19)
Gap_init rate = 0.02 (5 / 264), avg. gap size = 1.00 (5 / 5)


3427 11.15 2.98 0.39 scaffold48|size790669 780653 781156 (10072) genome_6_10615#DNA 1 517 (0) m_b916s001i42 146034

  scaffold48|si     780653 GGCGCTGTATAAGCGCTCTGCATTTTGAAACCTCACAGCACCCATTTTTC 780702
                                     v       iv i                 v          
  genome_6_1061          1 GGCGCTGTATTAGCGCTCCCCGTTTTGAAACCTCACAGCTCCCATTTTTC 50

  scaffold48|si     780703 TTGCTTTTTATAAAATGGGAGCTTTTTTGTATTTGCGCTCCAGTGGGTCA 780752
                            i       iv    v                 v           v    
  genome_6_1061         51 TCGCTTTTTGAAAAAAGGGAGCTTTTTTGTATTAGCGCTCCAGTGCGTCA 100

  scaffold48|si     780753 CGGAGCCACGGCTCCCATAGTTTTTAGGGACGTCACGTATCTTAGCATTT 780802
                              v     v         v    v      i  i  iii v-       
  genome_6_1061        101 CGGCGCCACTGCTCCCATATTTTTAAGGGACATCGCGCGCCG-AGCATTT 149

  scaffold48|si     780803 TACTTCCTCCAAACAGCAAAATATGTGATGATGTGACGTATGAGTGGTGA 780852
                                     i   i          i              i         
  genome_6_1061        150 TACTTCCTCCGAACGGCAAAATATGCGATGATGTGACGTACGAGTGGTGA 199

  scaffold48|si     780853 TGGGCTCGAGACAATGCAAGGGACGAGTGGTGATGGGTGAAAAATGAGCT 780902
                               ivv     i    i v                         i v  
  genome_6_1061        200 TGGGTGGGAGACGATGCGACGGACGAGTGGTGATGGGTGAAAAATAACCT 249

  scaffold48|si     780903 CCCCAAATCCGG--------ACGGATGAGTGGTGATGGCTAAAAATAAGC 780944
                                   i   --------     i                        
  genome_6_1061        250 CCCCAAATTCGGGGTGACGGACGGACGAGTGGTGATGGCTAAAAATAAGC 299

  scaffold48|si     780945 TCCCCAAATTTGGCGTGACGACACTGACCAGCGGACAGAAATCAGGAAGC 780994
                                     i           v i v     vv  v      i  i   
  genome_6_1061        300 TCCCCAAATTCGGCGTGACGACTCCGTCCAGCTCACCGAAATCGGGGAGC 349

  scaffold48|si     780995 CACGGAGATGCCTCCCAGATTTTTCGAAACATGTCAGATCGGGGAGATGT 781044
                                                          i            ii    
  genome_6_1061        350 CACGGAGATGCCTCCCAGATTTTTCGAAACACGTCAGATCGGGGGAATGT 399

  scaffold48|si     781045 GCGAAAACTCAAAATCTGTGAGGTTATTTTACCGGAAGCATCATAAATGA 781094
                                                           v           v     
  genome_6_1061        400 GCGAAAACTCAAAATCTGTGAGGTTATTTTACGGGAAGCATCATTAATGA 449

  scaffold48|si     781095 TGTTCGTTCGGGG-------GTGCAAACATGCAAAAAAAGTGCACACAAT 781137
                            v     iv    -------       v  i-      v       i   
  genome_6_1061        450 TCTTCGTCAGGGGGAAAAACGTGCAAAAATA-AAAAAATGTGCACATAAT 498

  scaffold48|si     781138 CGAGCGCTAATACAGCCCC 781156
                                              
  genome_6_1061        499 CGAGCGCTAATACAGCCCC 517

Matrix = 20p41g.matrix
Kimura (with divCpGMod) = 8.96
Transitions / transversions = 1.07 (29/27)
Gap_init rate = 0.01 (4 / 503), avg. gap size = 4.25 (17 / 4)


1866 8.96 0.00 3.89 scaffold48|size790669 781247 781513 (9715) genome_11_4629#DNA 286 542 (132) m_b916s001i43 146035

  scaffold48|si     781247 GAGTACTATTGCTAAGGAATTGTAAGGGCAAGAACACCGGGAAAACAGTG 781296
                                                    v   i i           v      
  genome_11_462        286 GAGTACTATTGCTAAGGAATTGTAACGGCGAAAACACCGGGAACACAGTG 335

  scaffold48|si     781297 TGATTCCTAGGAATTGTAATGATGATGAGATGATGTGTGCATTGAAATTT 781346
                                                 i    v     v     v    v    i
  genome_11_462        336 TGATTCCTAGGAATTGTAATGACGATGTGATGAAGTGTGAATTGCAATTC 385

  scaffold48|si     781347 CTAAGGAATTGTCATTTCTAAGTTCTGTTACAAACGTGTACTGTCAACTA 781396
                                       v              v        ---------- v  
  genome_11_462        386 CTAAGGAATTGTAATTTCTAAGTTCTGATACAAACG----------AGTA 425

  scaffold48|si     781397 CTGTCGAACACAAAAATTGATGCCAAACGGTCACGTCACAGACTACTTTG 781446
                                v                                      ii    
  genome_11_462        426 CTGTCCAACACAAAAATTGATGCCAAACGGTCACGTCACAGACTGTTTTG 475

  scaffold48|si     781447 ATGCTGATCCGACATGTTACACTACGGAATTGATGCCAAACGAGGGGTCG 781496
                               i    i   i   i                                
  genome_11_462        476 ATGCCGATCTGACGTGTCACACTACGGAATTGATGCCAAACGAGGGGTCG 525

  scaffold48|si     781497 TTGCAGAAATCCCATGC 781513
                            v           iv  
  genome_11_462        526 TAGCAGAAATCCCGGGC 542

Matrix = 20p41g.matrix
Kimura (with divCpGMod) = 7.57
Transitions / transversions = 0.92 (11/12)
Gap_init rate = 0.04 (10 / 266), avg. gap size = 1.00 (10 / 10)


393 11.29 4.84 0.00 scaffold48|size790669 781501 781562 (9666) genome_11_4629#DNA 610 674 (0) m_b916s001i44 146036

  scaffold48|si     781501 AGAAATCCCA---TGCGTTTTGCAATTGCTAGGCAATCTCAAATTACCAA 781547
                             i    v  ---   i              i      v           
  genome_11_462        610 AGGAATCGCAAAGTGCATTTTGCAATTGCTAAGCAATCGCAAATTACCAA 659

  scaffold48|si     781548 GCACTTGTCCTAACA 781562
                              i   v       
  genome_11_462        660 GCATTTGGCCTAACA 674

Matrix = 20p41g.matrix
Kimura (with divCpGMod) = 12.31
Transitions / transversions = 1.33 (4/3)
Gap_init rate = 0.02 (1 / 61), avg. gap size = 3.00 (3 / 1)

400 7.69 0.00 0.00 scaffold48|size790669 781511 781562 (9666) C genome_11_4629#DNA (622) 52 1 m_b916s001i45 146036

  scaffold48|si     781511 TGCGTTTTGCAATTGCTAGGCAATCTCAAATTACCAAGCACTTGTCCTAA 781560
                                             i      v              i   v     
C genome_11_462         52 TGCGTTTTGCAATTGCTAAGCAATCGCAAATTACCAAGCATTTGGCCTAA 3

  scaffold48|si     781561 CA 781562
                             
C genome_11_462          2 CA 1

Matrix = 20p41g.matrix
Kimura (with divCpGMod) = 8.13
Transitions / transversions = 1.00 (2/2)
Gap_init rate = 0.00 (0 / 51), avg. gap size = 0.0 (0 / 0)


244 21.15 0.00 0.00 scaffold48|size790669 781517 781568 (9660) genome_9_61660-9]2#Unspecified 543 594 (0) m_b916s001i46 146037

  scaffold48|si     781517 TTGCAATTGCTAGGCAATCTCAAATTACCAAGCACTTGTCCTAACATATA 781566
                                   v  vi     iv   i     v i vi   v           
  genome_9_6166        543 TTGCAATTCCTTAGCAATTGCAAGTTACCTAACTTTTGGCCTAACATATA 592

  scaffold48|si     781567 GA 781568
                             
  genome_9_6166        593 GA 594

Matrix = 20p41g.matrix
Kimura (with divCpGMod) = 24.95
Transitions / transversions = 0.83 (5/6)
Gap_init rate = 0.00 (0 / 51), avg. gap size = 0.0 (0 / 0)


1981 18.76 2.64 8.97 scaffold48|size790669 781588 782155 (9073) genome_4_16708#DNA 1 535 (0) m_b916s001i48 146038

  scaffold48|si     781588 TGTTAGGCCGAAAGCTTGTCAAATTTCGATTGCTAAGCATTTGT----TC 781633
                                    i             v   i                ----  
  genome_4_1670          1 TGTTAGGCCAAAAGCTTGTCAAAATTCAATTGCTAAGCATTTGTAAAGTC 50

  scaffold48|si     781634 TTACCACTTTGCGATTCCTCGTCCGTCAAAACTTTGACTAGGAATTG--A 781681
                           v ----             i   v  v           v    v   -- 
  genome_4_1670         51 GT----CTTTGCGATTCCTTGTCAGTAAAAACTTTGACAAGGATTTGCAA 96

  scaffold48|si     781682 AATCTCGCCTTTTTGCAATTCCA-GTCCACTGCCCTTTTTTTAGGGATTC 781730
                              --- v vi           v-   v    ivv   vvi v      i
  genome_4_1670         97 AAT---GGCACTTTGCAATTCCTTGTCAACTGTGGTTTAGCTCGGGATTT 143

  scaffold48|si     781731 CAACTAATTTTCCTAGATTGGCATCAATCAAGAAGCCCATCATGATTAAT 781780
                            vi v  vvivi i  v            ii        v  v  vvi  
  genome_4_1670        144 CTGCAAAGACATCCAGTTTGGCATCAATCGGGAAGCCCAACAGGAAAGAT 193

  scaffold48|si     781781 TGTCATCCAACGCTCAGGTCATGACAGAATGGTGTCAATTTGTAATGACA 781830
                             v    i     v  -- i           i  -     ------  ii
  genome_4_1670        194 TGGCATCTAACGCACA--TTATGACAGAATGATG-CAATT------GATG 234

  scaffold48|si     781831 TCACGATTCATTTGAATTCTCTGTTGGCATCAACAAGACATCCTCATAAA 781880
                            -  -----------      v i---        ------  -----  
  genome_4_1670        235 T-AC-----------ATTCTCAGC---CATCAACA------CC-----AA 258

  scaffold48|si     781881 ATCGAGAACACCGACG-GATCTCA--TACTAAGGAAGGAGTTCATACAAA 781927
                              v        i  i- v i   -- i   v ivi   i  vv    vi
  genome_4_1670        259 ATCCAGAACACCAACACGTTTTCACCTGCTACGATGGGAATTACTACATG 308

  scaffold48|si     781928 AAATTGAACTTACAGTTGGATACGTTTCGGCGCCATATTTTTTGACAGTT 781977
                           vv v i    v                i                v   v 
  genome_4_1670        309 TCAATAAACTGACAGTTGGATACGTTTTGGCGCCATATTTTTTGTCAGGT 358

  scaffold48|si     781978 GCTGCCAAAGTGTAGCAACTCACACTATTTAAATCTAATTACACTGTGGG 782027
                                    v   viv  v              i       vi      v
  genome_4_1670        359 GCTGCCAAACTGTCAAAAATCACACTATTTAAACCTAATTAGGCTGTGGT 408

  scaffold48|si     782028 TGAGGAATGGTTTCCACGTATTCC-AGGTGAGTTTACAATTCCTAGTCAA 782076
                           ii i    v -   i     i   -   i- v   i   v    v     
  genome_4_1670        409 CAAAGAATTG-TTCTACGTACTCCTAGGC-ATTTTGCAAATCCTTGTCAA 456

  scaffold48|si     782077 AGTTTTGACGGACGAGGAATCGCAAAGTGGTAAGA----ACAAATGCTTA 782122
                                 v  v   i             ---- v  ----           
  genome_4_1670        457 AGTTTTTACTGACAAGGAATCGCAAAG----ACGACTTTACAAATGCTTA 502

  scaffold48|si     782123 GCAATCGAAATTTGACAAGCTTTTGGCCTAACA 782155
                                i   v                       
  genome_4_1670        503 GCAATTGAATTTTGACAAGCTTTTGGCCTAACA 535

Matrix = 20p41g.matrix
Kimura (with divCpGMod) = 21.26
Transitions / transversions = 0.76 (42/55)
Gap_init rate = 0.10 (55 / 567), avg. gap size = 1.15 (63 / 55)

2267 6.29 0.35 0.00 scaffold48|size790669 781588 781873 (9355) genome_6_13346#DNA 1 287 (487) m_b916s001i47 146038

  scaffold48|si     781588 TGTTAGGCCGAAAGCTTGTCAAATTTCGATTGCTAAGCATTTGTTCTTAC 781637
                                    i             v v i    ii                
  genome_6_1334          1 TGTTAGGCCAAAAGCTTGTCAAAATACAATTGTCAAGCATTTGTTCTTAC 50

  scaffold48|si     781638 CACTTTGCGATTCCTCGTCCGTCAAAACTTTGACTAGGAATTGAAATCTC 781687
                                          i                  v     i  v  v   
  genome_6_1334         51 CACTTTGCGATTCCTTGTCCGTCAAAACTTTGACAAGGAACTGTAAACTC 100

  scaffold48|si     781688 GCCTTTTTGCAATTCCAGTCCACTGCCCTTTT-TTTAGGGATTCCAACTA 781736
                              v            v               -               i 
  genome_6_1334        101 GCCGTTTTGCAATTCCTGTCCACTGCCCTTTTTTTTAGGGATTCCAACCA 150

  scaffold48|si     781737 ATTTTCCTAGATTGGCATCAATCAAGAAGCCCATCATGATTAATTGTCAT 781786
                                                  i         v                
  genome_6_1334        151 ATTTTCCTAGATTGGCATCAATCGAGAAGCCCAGCATGATTAATTGTCAT 200

  scaffold48|si     781787 CCAACGCTCAGGTCATGACAGAATGGTGTCAATTTGTAATGACATCACGA 781836
                                                                             
  genome_6_1334        201 CCAACGCTCAGGTCATGACAGAATGGTGTCAATTTGTAATGACATCACGA 250

  scaffold48|si     781837 TTCATTTGAATTCTCTGTTGGCATCAACAAGACATCC 781873
                                          v                   i 
  genome_6_1334        251 TTCATTTGAATTCTCGGTTGGCATCAACAAGACATTC 287

Matrix = 20p41g.matrix
Kimura (with divCpGMod) = 6.24
Transitions / transversions = 1.00 (9/9)
Gap_init rate = 0.00 (1 / 285), avg. gap size = 1.00 (1 / 1)

2091 8.22 0.00 0.36 scaffold48|size790669 781875 782155 (9073) genome_6_13346#DNA 495 774 (0) m_b916s001i49 146038

  scaffold48|si     781875 CATAAAATCGAGAACACCGACGGATCTCATACTAAGGAAGGAGTTCATAC 781924
                             v     -        i  i                     v       
  genome_6_1334        495 CAAAAAAT-GAGAACACTGATGGATCTCATACTAAGGAAGGATTTCATAC 543

  scaffold48|si     781925 AAAAAATTGAACTTACAGTTGGATACGTTTCGGCGCCATATTTTTTGACA 781974
                                  v                      i                 v 
  genome_6_1334        544 AAAAAATAGAACTTACAGTTGGATACGTTTTGGCGCCATATTTTTTGAGA 593

  scaffold48|si     781975 GTTGCTGCCAAAGTGTAGCAACTCACACTATTTAAATCTAATTACACTGT 782024
                                             i         v                     
  genome_6_1334        594 GTTGCTGCCAAAGTGTAGTAACTCACACAATTTAAATCTAATTACACTGT 643

  scaffold48|si     782025 GGGTGAGGAATGGTTTCCACGTATTCCAGGTGAGTTTACAATTCCTAGTC 782074
                                            ivv  v  vvi                  v   
  genome_6_1334        644 GGGTGAGGAATGGTTTCTCGGTTTTAAGGGTGAGTTTACAATTCCTTGTC 693

  scaffold48|si     782075 AAAGTTTTGACGGACGAGGAATCGCAAAGTGGTAAGAACAAATGCTTAGC 782124
                                          i                               ii 
  genome_6_1334        694 AAAGTTTTGACGGACAAGGAATCGCAAAGTGGTAAGAACAAATGCTTGAC 743

  scaffold48|si     782125 AATCGAAATTTGACAAGCTTTTGGCCTAACA 782155
                              i v v                       
  genome_6_1334        744 AATTGTATTTTGACAAGCTTTTGGCCTAACA 774

Matrix = 20p41g.matrix
Kimura (with divCpGMod) = 8.71
Transitions / transversions = 0.77 (10/13)
Gap_init rate = 0.00 (1 / 280), avg. gap size = 1.00 (1 / 1)


4905 4.37 1.34 0.33 scaffold48|size790669 782156 782752 (8476) genome_7_1761#DNA 52 654 (0) m_b916s001i50 146039

  scaffold48|si     782156 TATAGACCCCCCCCCAGAGTATATAGACTCCAAGAAATTTGCCAAAAAAA 782205
                                        i-iv   v           v      i   i     -
  genome_7_1761         52 TATAGACCCCCCCT-GTAGTCTATAGACTCCACGAAATTCGCCGAAAAA- 99

  scaffold48|si     782206 CTGTTTGTAGACCCCCCCTGTCTATAGACTGTGAGGGGGG-TCTAT---C 782251
                            i                                      -     --- 
  genome_7_1761        100 CCGTTTGTAGACCCCCCCTGTCTATAGACTGTGAGGGGGGGTCTATAGAC 149

  scaffold48|si     782252 TATCACATGATAGTCTATGGACCCCCCCATGACAGTCTATAGCCTGATCA 782301
                                             i                          v   i
  genome_7_1761        150 TATCACATGATAGTCTATAGACCCCCCCATGACAGTCTATAGCCTCATCG 199

  scaffold48|si     782302 AAAAAGGTGGTGTGAGTCTATAGACTGTAACAACTAGTCTATAGACCCCC 782351
                                                                             
  genome_7_1761        200 AAAAAGGTGGTGTGAGTCTATAGACTGTAACAACTAGTCTATAGACCCCC 249

  scaffold48|si     782352 ACCCC-CTTTTCGATGAGTCTATAGACTGTTCGTGACTGGCATTTGTGAA 782400
                                -                                    i       
  genome_7_1761        250 ACCCCCCTTTTCGATGAGTCTATAGACTGTTCGTGACTGGCACTTGTGAA 299

  scaffold48|si     782401 CAGAGGAAGGATCTATTGACCCTTGTATGTAAAATCGCTCACTAGTCTAC 782450
                                     i     v                                i
  genome_7_1761        300 CAGAGGAAGGGTCTATAGACCCTTGTATGTAAAATCGCTCACTAGTCTAT 349

  scaffold48|si     782451 AGATTATCTTCGCGAGGGCGATAGTCTATAGACTTTTCAATAAATCCCTT 782500
                              i                               v              
  genome_7_1761        350 AGACTATCTTCGCGAGGGCGATAGTCTATAGACTTATCAATAAATCCCTT 399

  scaffold48|si     782501 GTGATAGTCTATAGACTCCACGATCAAAAAAATACAAGTCTATAGACTCT 782550
                                                                             
  genome_7_1761        400 GTGATAGTCTATAGACTCCACGATCAAAAAAATACAAGTCTATAGACTCT 449

  scaffold48|si     782551 ATTGTATAATTTTAGATGACTAGCCTATAGACTCTACCAAGACATCGTGG 782600
                             i                    i            i             
  genome_7_1761        450 ATCGTATAATTTTAGATGACTAGTCTATAGACTCTATCAAGACATCGTGG 499

  scaffold48|si     782601 GCACTACCATCCAAATAATAAACTTGGAATCGTGACTCCTGCCATGATTG 782650
                           i                     i               v           
  genome_7_1761        500 ACACTACCATCCAAATAATAAATTTGGAATCGTGACTCGTGCCATGATTG 549

  scaffold48|si     782651 TCAGAAGGGCAGTTCAATATTTCCCGCCAAATCATTTTTAGA--GGGGGT 782698
                                                                     --      
  genome_7_1761        550 TCAGAAGGGCAGTTCAATATTTCCCGCCAAATCATTTTTAGAGGGGGGGT 599

  scaffold48|si     782699 CTATAGACTGTGAGGTGGGGTCTATAGAC-GGGGGTCTACAAACGGTTAG 782747
                                                        -                i  v
  genome_7_1761        600 CTATAGACTGTGAGGTGGGGTCTATAGACGGGGGGTCTACAAACGGCTAC 649

  scaffold48|si     782748 TAGCA 782752
                             i  
  genome_7_1761        650 TAACA 654

Matrix = 20p41g.matrix
Kimura (with divCpGMod) = 3.71
Transitions / transversions = 2.25 (18/8)
Gap_init rate = 0.01 (7 / 596), avg. gap size = 1.43 (10 / 7)


354 24.60 2.56 6.19 scaffold48|size790669 782658 782774 (8454) rnd-5_family-390#Unknown 5820 5932 (11784) m_b916s001i51 146040

  scaffold48|si     782658 GGCAGTTCAATATTTCCCGCCAAATCATTTTTAGAGGGGGTCTATAGACT 782707
                             v    v  -    v   i      vv     i     --i  i     
  rnd-5_family-       5820 GGAAGTTGAA-ATTTGCCGTCAAATCCATTTTAAAGGGG--TTACAGACT 5866

  scaffold48|si     782708 GTGAGGTGGGGTCTATAGAC---GGGGGTCTACAAACGGTTAGTAGCATA 782754
                           ivi  i    i    i    ---        v    vi i  vi vi   
  rnd-5_family-       5867 AGAAGATGGGATCTACAGACAGAGGGGGTCTTCAAAGAGCTACCATTATA 5916

  scaffold48|si     782755 TACAATAATTATATCATATT 782774
                             i----i     i  i   
  rnd-5_family-       5917 TAT----GTTATACCACATT 5932

Matrix = 20p41g.matrix
Kimura (with divCpGMod) = 30.56
Transitions / transversions = 1.70 (17/10)
Gap_init rate = 0.07 (8 / 116), avg. gap size = 1.25 (10 / 8)


439 27.94 15.76 2.41 scaffold48|size790669 782894 783223 (8005) C genome_2_9627#DNA (5) 424 52 m_b916s001i52 146041

  scaffold48|si     782894 TATCCTGGGTTTTTAGTACTTCTACAGTATAAGCTCCACATGACTAACTT 782943
                              v i  i  v v     iv iiv v      ii   v v i    i i
C genome_2_9627        424 TATGCCGGATTATAAGTACCACCGGATTATAAGTCCCAAAGGGCTAATTC 375

  scaffold48|si     782944 TATTGGCATTTGTGTTTT---GGTATATAAAGCTTGTCTCTAA-TGAATC 782989
                                i            --- i i v  ---  ivv      -    - 
C genome_2_9627        374 TATTGACATTTGTGTTTTTCCGATGTTTA---CTCCACTCTAACTGAA-C 329

  scaffold48|si     782990 TAAACCTTTCAATGTTATATTCTCTTTCTCA-CAGCAACAGATTGGTATG 783038
                               v ii   vv v  vv   v i  v   -   i    viiivi    
C genome_2_9627        328 TAAAACCCTCATGGGTAGTTTCGCCTTGTCATCAGTAACACGCCCATATG 279

  scaffold48|si     783039 TATTCCTCCTTGTGACTCCGGAGGGTCCATGA-AAACCTCTG-------- 783079
                             viv    ii        v  v   ivvi  -       i --------
C genome_2_9627        278 TAGCGCTCCCCGTGACTCCCGATGGTTGCCGAGAAACCTCCGATGCCGTC 229

  scaffold48|si     783080 -----------CAAATCT--TCCACAT---------GTGGACAATATGGG 783107
                           -----------  v    --iv     ---------       ii  -  
C genome_2_9627        228 GGAAGTCACTACACATCTCGCGCACATGGTGGAGGGGTGGACAGCAT-GG 180

  scaffold48|si     783108 ACGTG--AGAGAAGGGAGGGTGCTTTAAGGCTGCAATA-----------A 783144
                              v --  i v   ii    i vv  v  - i     ----------- 
C genome_2_9627        179 ACGAGCAAGGGCAGGAGGGGTACAATATGG-TACAATAGGCCTACCTCGA 131

  scaffold48|si     783145 AGTAAATA-GTCAATCATTAATTTACCAAT-ATTTGTAACAGTGTT-AAA 783191
                                   - vi  iiv i  vv       -    v v  v     -   
C genome_2_9627        130 AGTAAATAGGGTAACTTTCAAGATACCAATAATTTTTCACCGTGTTAAAA 81

  scaffold48|si     783192 ATGCTATTTTTGGATGGAATATTAGAAATATA 783223
                            i    vi  ii   v---     v  i  i 
C genome_2_9627         80 ACGCTAACTTCAGATT---TATTATAAGTACA 52

Matrix = 20p41g.matrix
Kimura (with divCpGMod) = 31.32
Transitions / transversions = 1.05 (46/44)
Gap_init rate = 0.07 (22 / 329), avg. gap size = 2.77 (61 / 22)


14 15.26 0.00 0.00 scaffold48|size790669 783224 783252 (7976) (TATG)n#Simple_repeat 1 29 (0) m_b916s252i2 146042

  scaffold48|si     783224 TATGTATATATGTATGTATCTTTGAATGT 783252
                                  i           v v  v    
  (TATG)n#Simpl          1 TATGTATGTATGTATGTATGTATGTATGT 29

Matrix = Unknown
Transitions / transversions = 0.33 (1/3)
Gap_init rate = 0.00 (0 / 28), avg. gap size = 0.0 (0 / 0)


1130 19.15 4.76 5.84 scaffold48|size790669 784146 784439 (6789) rnd-5_family-2141#Unknown 2486 2776 (16) m_b916s001i53 146043

  scaffold48|si     784146 ACACTGACTTACCCTTGGTCACAA-CGATGAAG-----GTAGTTTCGGAG 784189
                              v           -      ii-   i    -----     ?      
  rnd-5_family-       2486 ACAGTGACTTACCCT-GGTCACGGGCGACGAAGAGAGGGTAGTNTCGGAG 2534

  scaffold48|si     784190 ATAACGGATGTAATTGACAATGATGGAA--AAGATAATTAATTGA--ATA 784235
                             ------------    i v i     --i ?            --   
  rnd-5_family-       2535 AT------------TGACGAGGGTGGAATAGANATAATTAATTGATTATA 2572

  scaffold48|si     784236 ATTTTATTATTATACATGCACAGGCGGATGGTGGCTCTTGTACATTTATC 784285
                             v    v   -   --  i?i ?   v  i          v   iv i 
  rnd-5_family-       2573 ATATTATAATT-TAC--GCGNGGNCGGTTGATGGCTCTTGTCCATCAACC 2619

  scaffold48|si     784286 AAACATCAGCTCCATGCACGTGTGTCACCTCATGACTCACTCTTC-TCAA 784334
                           i i    v i  v i       i     v  i    v   i    -    
  rnd-5_family-       2620 GAGCATCTGTTCAACGCACGTGCGTCACGTCGTGACGCACCCTTCTTCAA 2669

  scaffold48|si     784335 GAA---CACATAGTATCACGACACTACATGTATGTAGTACATAGTATTGA 784381
                            v ---   v      i iv i           v   i ?i       ii
  rnd-5_family-       2670 GTAGTGCACCTAGTATTATTATACTACATGTATCTAGCANGTAGTATTAG 2719

  scaffold48|si     784382 GATACAACCTCTGATGGAAAACAGGTTGGGCGTGGCACTCTTTCCCTCCA 784431
                                v  v vivi i i   vi  -     i  i       i       
  rnd-5_family-       2720 GATACTACGTACCGTAGGAAAGGGG-TGGGCATGACACTCTTCCCCTCCA 2768

  scaffold48|si     784432 TGATCATA 784439
                                   
  rnd-5_family-       2769 TGATCATA 2776

Matrix = 20p41g.matrix
Kimura (with divCpGMod) = 18.80
Transitions / transversions = 1.65 (33/20)
Gap_init rate = 0.08 (23 / 293), avg. gap size = 1.35 (31 / 23)


10303 17.23 5.72 2.80 scaffold48|size790669 785724 787944 (3284) rnd-5_family-2141#Unknown 191 2474 (318) m_b916s001i54 146044

  scaffold48|si     785724 ATTATGATTTTGTTAAGGTCGTGATCGTTGTCATCACACCAACAATGGTG 785773
                              ?               v   v i --   i       vi     v  
  rnd-5_family-        191 ATTNTGATTTTGTTAAGGTGGTGCTTG--GTCGTCACACCTGCAATGTTG 238

  scaffold48|si     785774 CAAACAGAATTTCTGCTGCAATGACTTCAAGCCAACTACAGCAAGAAGAG 785823
                            i                       i      i i   iii     i   
  rnd-5_family-        239 CGAACAGAATTTCTGCTGCAATGACCTCAAGCTAGCTATGACAAGAGGAG 288

  scaffold48|si     785824 TCCAGACTTGAGGAATGATCACTAAGTGATGGTATCA-GTCAACTTGGGA 785872
                             v           i  i    -i     ii      -       iv   
  rnd-5_family-        289 TCAAGACTTGAGGAGTGGTCAC-GAGTGACAGTATCATGTCAACTCTGGA 337

  scaffold48|si     785873 ATATGGTGGGGCATCATTCAGCAT-TTTTGCTGCAATGAGCAAGAAGTGG 785921
                            iv  v i      i      iii-            i         i  
  rnd-5_family-        338 ACCTGTTAGGGCATTATTCAGTGCATTTTGCTGCAATAAGCAAGAAGCGG 387

  scaffold48|si     785922 GTCTTCTGGTATCATGCAGAAGCCTATTCAAAAGGGAGGACAGATAATGT 785971
                                          i i           v   i ivi      v     
  rnd-5_family-        388 GTCTTCTGGTATCATACGGAAGCCTATTCCAAAAGATAGACAGAGAATGT 437

  scaffold48|si     785972 TTCTTTT--------------------ATTGTGTTCAATTCATCAAGATG 786001
                               ? v--------------------   ii         i        
  rnd-5_family-        438 TTCTNTGCCAAAAGAAGGTGGTGGATGATTACGTTCAATTCGTCAAGATG 487

  scaffold48|si     786002 TATACATCGG-TGTATCAAACAGTGCAAATGTAGTGATGTCACATTCCTT 786050
                              i      -        v ii     -        ii  i     ?  
  rnd-5_family-        488 TATGCATCGGGTGTATCAACCGATGCAA-TGTAGTGACATCGCATTCNTT 536

  scaffold48|si     786051 GCACTTGGCAAGTGAATGGCAATGGCTTGACATTTCGACTTCTGGCCAGG 786100
                                i             vvi         v i i  v ?  v      
  rnd-5_family-        537 GCACTCGGCAAGTGAATGGATGTGGCTTGACTTCTTGAGTNCTTGCCAGG 586

  scaffold48|si     786101 AGAAAGGTGTACATTGTTTTGGCTCCTGCAGTAACAATGGTAGTGTGATG 786150
                            v    v v   i   i            v            i i     
  rnd-5_family-        587 ACAAAGTTTTACGTTGCTTTGGCTCCTGCCGTAACAATGGTAATATGATG 636

  scaffold48|si     786151 TCATTATGACATTATGGATCAAGGTGTGTGGCTCATTGATCATTGTAGAG 786200
                               i    v i   -        i  iiv   ii           ?  i
  rnd-5_family-        637 TCATCATGAAACTAT-GATCAAGGCGTACTGCTTGTTGATCATTGTNGAA 685

  scaffold48|si     786201 AGGTAGACAAG---GCTTGGACTCTTGGTACTTGTTTTCTTGTAATGGTT 786247
                            i v    i  ---  ?i       i          i     -      v
  rnd-5_family-        686 AAGGAGACGAGGTCGCNCGGACTCTCGGTACTTGTTCTCTTG-AATGGTG 734

  scaffold48|si     786248 CTTGTTTCAAACTCACAT------TATATGGTGTCTCAAAATTGAGAGCA 786291
                                       v     ------  i        ? -  ii        
  rnd-5_family-        735 CTTGTTTCAAACACACATGGCATGTACATGGTGTCNC-AAGCTGAGAGCA 783

  scaffold48|si     786292 CTATGTGGTACAAGGGTTGATGTCCTTGTGGCTCCATTTTAATCAACATT 786341
                                   i v        ? i         i  ?    v    v     
  rnd-5_family-        784 CTATGTGGCAAAAGGGTTGNTATCCTTGTGGTTCNATTTGAATCCACATT 833

  scaffold48|si     786342 TGAAATACCTTGTGGAATTAGAATGTTGTTACACAATGAGAGCATT-GTT 786390
                             v      v  i    iv                 i  ?      -   
  rnd-5_family-        834 TGCAATACCGTGCGGAACAAGAATGTTGTTACACAACGANAGCATTCGTT 883

  scaffold48|si     786391 CATTTCTCTTGGCAAGTGAACTGGTTTTGCTGCACTGCTGTGAGTGGTGG 786440
                               v        i                           i        
  rnd-5_family-        884 CATTGCTCTTGGCGAGTGAACTGGTTTTGCTGCACTGCTGTAAGTGGTGG 933

  scaffold48|si     786441 CAGAAAAGGTATTGTTTTGCTGTTGTCAAAACAATTTGTCAAACACGTGT 786490
                                i      i    v       i  v       ii i i    i   
  rnd-5_family-        934 CAGAAGAGGTATCGTTTGGCTGTTGCCACAACAATTCATTAGACACATGT 983

  scaffold48|si     786491 ATGTTCCTATACAGTGCACAACAAAAGG----GTACCAGGCATACTGGTA 786536
                                iii    i    i   ii   i?----      -i  ? i - i 
  rnd-5_family-        984 ATGTTTTCATACGGTGCGCAATGAAAANACTTGTACCA-ACANATT-GCA 1031

  scaffold48|si     786537 CACAATTTATTTTGCTTTGGCATGGCTGTAGCAACTTGATTCAAGGGCAA 786586
                              -           ?i         i i       ii            
  rnd-5_family-       1032 CAC-ATTTATTTTGCNCTGGCATGGCCGCAGCAACTCAATTCAAGGGCAA 1080

  scaffold48|si     786587 TGAGCTCTTGAAGAGTCTCAAGGCGAGATAAGCGTTGTTGACATTAATCA 786636
                           i  ?              ii   i  vi i -i       -------   
  rnd-5_family-       1081 CGANCTCTTGAAGAGTCTTGAGGTGATGTGA-TGTTGTTG-------TCA 1122

  scaffold48|si     786637 TCATTGTGATGTTCAACACCAACTGTTGCTCAGTTGTTCAATAAGCATCA 786686
                                 i    i     iv    v - i   i   ? v            
  rnd-5_family-       1123 TCATTGCGATGCTCAACGGCAACAG-TACTCGGTTNTGCAATAAGCATCA 1171

  scaffold48|si     786687 ACTGAACTGAAGCCAGAAA-GAAAGTCATAATCATATGACTCTGCCTGTA 786735
                                  i    iv     -   i         i        v   i   
  rnd-5_family-       1172 ACTGAACCGAAGTAAGAAAGGAAGGTCATAATCGTATGACTCAGCCCGTA 1221

  scaffold48|si     786736 TA------------TGCTATCACAAAGACATGGCAATAAAGTGTAAGAAT 786773
                           i ------------    i    vi           i    v      i 
  rnd-5_family-       1222 CAAAAATACTGCGTTGCTGTCACCGAGACATGGCAACAAAGGGTAAGAGT 1271

  scaffold48|si     786774 TGTGCATGGAGCATCAACTGAACCTAACTATGA-AGTAAGTCTATTTTTG 786822
                                 iiv                    i   -          ?i?   
  rnd-5_family-       1272 TGTGCACACAGCATCAACTGAACCTAACTGTGATAGTAAGTCTANCNTTG 1321

  scaffold48|si     786823 TCTTGTCAGCA----TGAATAGGACTATGGGCACAAACATGGCTAGGGTA 786868
                           v       vv ----  i i  i v     v   v  i       vvv v
  rnd-5_family-       1322 ACTTGTCATAATTGGTGGACAGAAATATGGTCACCAATATGGCTATTCTT 1371

  scaffold48|si     786869 AGCCATGTATTTGTTTGCCATTGACAAGTGAATCTAACCATATATGAGTG 786918
                                  -i  ii-    v    i                  ? vi  i 
  rnd-5_family-       1372 AGCCATG-GTTCA-TTGCAATTGGCAAGTGAATCTAACCATANAAAAGCG 1419

  scaffold48|si     786919 TTGCATGG-GGACCATAATT-----GATTCATTTCATGGTTAAGATGAAT 786962
                                   -       ?  v-----  v iii        ---   - i 
  rnd-5_family-       1420 TTGCATGGTGGACCATNATGGTACAGAATTGCTTCATGGT---GAT-AGT 1465

  scaffold48|si     786963 TCAAATATGGACTTTTATTTTTAAAAGAAAACTGGATTTATTTCATGCCA 787012
                           -- ii   -- ii   ?   vi ----  i        ?        i i
  rnd-5_family-       1466 --AGGTAT--ATCTTTNTTTACA----AAGACTGGATTNATTTCATGTCG 1507

  scaffold48|si     787013 AAACTTAATCAAACAAGCAAGTTGTGCCAT-TGGCGATCCAACAAGTAAT 787061
                                v         v      v       -i   ii         i   
  rnd-5_family-       1508 AAACTGAATCAAACATGCAAGTGGTGCCATCCGGCAGTCCAACAAGCAAT 1557

  scaffold48|si     787062 CAAAAAATGTTTGTTGTGGTCACTTGGGTGCAACAACA--CATGTTGTGT 787109
                           i v   v            i  i  -      v     --i   ?ii v 
  rnd-5_family-       1558 TATAAACTGTTTGTTGTGGCCATTT-GGTGCATCAACAATTATGNCATTT 1606

  scaffold48|si     787110 -CCAACAAA-------ACTAGTTTT-----------CATGGTGTTTTT-G 787139
                           -  i   i -------i i v  vi-----------    v   v ii- 
  rnd-5_family-       1607 GCCGACAGATGTTGTGGCCACTTGCGCGCGACGACACATGCTGTGTCCAG 1656

  scaffold48|si     787140 TGG----TGTCTCCTTGGAATACACA----AGGAAAAGGGTCTCCATGTT 787181
                           iii----       v   v? - v  ----      i      ivv    
  rnd-5_family-       1657 CAAAAATTGTCTCCATGGTNT-CTCATCGNAGGAAAGGGGTCTTGCTGTT 1705

  scaffold48|si     787182 GAGAACCAATCATGCTTCAACTCGGAACGCATGTCAAATATA-------C 787224
                                             -   i    i  ivi    iv ? ------- 
  rnd-5_family-       1706 GAGAACCAATCATGCTTC-ACTTGGAATGCGAATCAAGAANAACACTTTC 1754

  scaffold48|si     787225 CCTGCTTTCATGTCAAGAAAGAGAGATTTGCAACTTGTCCTTGACATGTG 787274
                             i  -      v     i -  i  ----------    i  ii     
  rnd-5_family-       1755 CCCGC-TTCATGGCAAGAGA-AGGGA----------GTCCCTGGTATGTG 1792

  scaffold48|si     787275 AGGGAGGGGGATAGATTTCAAATAAAAATTAAAAATACAAGGGTGGTGTA 787324
                                i------   i --   i-     v   v v       - v    
  rnd-5_family-       1793 AGGGAA------AGACT--AAAC-AAAATGAAACAGACAAGGG-GTTGTA 1832

  scaffold48|si     787325 CTCATTCTTGAAATTACTGT-CAGTTGTTCCTTTGAATGCA---ACAAC- 787369
                                i       vi   ? -  ?          -  i   --- vii -
  rnd-5_family-       1833 CTCATCCTTGAAAACACTNTCCANTTGTTCCTTT-AACGCACGGAAGGCA 1881

  scaffold48|si     787370 TACTTTCT--CT-TCAAGAGATGCAATGCATAACTATCAGCAATGGTCAT 787416
                               i   --  -           i?     v  ?   i  i    ? i 
  rnd-5_family-       1882 TACTCTCTTGCTCTCAAGAGATGCGNTGCATCACNATCGGCGATGGNCGT 1931

  scaffold48|si     787417 ATTTCCTTA-GAATGCA--AGAGGTGTATAACTGTGCTTTCTGAGAAGGC 787463
                           ii   ?   -       --    v  -   i            i      
  rnd-5_family-       1932 GCTTCNTTATGAATGCACGAGAGTTG-ATAGCTGTGCTTTCTGGGAAGGC 1980

  scaffold48|si     787464 AGGAGAGTTATTTGGTGTAGGGGTATTCTGCCTGATCCACTGGC------ 787507
                           iv               v    ? i                 i?------
  rnd-5_family-       1981 GCGAGAGTTATTTGGTGGAGGGNTGTTCTGCCTGATCCACTGANTAATTG 2030

  scaffold48|si     787508 --TGGTTTGTTCCAATGGATGCTACCTTTGGACAGGGGCCTGTCCATCGC 787555
                           -- i          ?v i ?      -         ?    v     i  
  rnd-5_family-       2031 AATAGTTTGTTCCANGGAANGCTACC-TTGGACAGGNGCCTTTCCATTGC 2079

  scaffold48|si     787556 TCC-ACTTGAGGGATAGAGAAGGCACTAGGCTGCATGCAGAAATATAGAA 787604
                              -i? v i   ??  vi i     v    iv       iv  ii   i
  rnd-5_family-       2080 TCCTGNTAGGGGGNNAGCAAGGGCACAAGGCCCCATGCAGGCATGCAGAG 2129

  scaffold48|si     787605 ATGGTTGCAGGGTACTTGCCCTCATGCAACAAACAGTAGTTTGTTGCTCA 787654
                                     i ii       - i    i-  i  v vi    -      
  rnd-5_family-       2130 ATGGTTGCAGAGCGCTTGCCC-CGTGCAG-AAGCACTTATTTG-TGCTCA 2176

  scaffold48|si     787655 TGCACAACAAACAATTTCTCTAAGAT--GGGTAATCATACTGATTGCAGG 787702
                           i        v  i   i   i    i--   iiii   v           
  rnd-5_family-       2177 CGCACAACACACGATTCCTCCAAGACGGGGGCGGCCATCCTGATTGCAGG 2226

  scaffold48|si     787703 CAAGCTCATCCTCATGCAAAGTAGACATTGTGTGTTTTAAACTCACCATG 787752
                           vi     i             v       v i i            ii  
  rnd-5_family-       2227 GGAGCTCGTCCTCATGCAAAGGAGACATTTTATATTTTAAACTCACTGTG 2276

  scaffold48|si     787753 GAGCTGAGAAAACTGTGAGGGCGATTGACTTC---ATGCAACAGAAGGAT 787799
                             ?i       ?v  ii    i v v   i  --- i    v?  i    
  rnd-5_family-       2277 GANTTGAGAAANATGCAAGGGTGTTGGACCTCGTAACGCAAANGAGGGAT 2326

  scaffold48|si     787800 CATTGATCCATGTTCATGAGTTCTTGACCTCACAAA--CATCTTCCATTG 787847
                            i i           ii    ?       ?      --   i      i 
  rnd-5_family-       2327 CGTCGATCCATGTTCGCGAGTNCTTGACCNCACAAAATCATTTTCCATCG 2376

  scaffold48|si     787848 AACTCATTGTAGAGTTGAG-AGGGGGGCACAGTGCAAAATTGGGCATCCA 787896
                                     v    i   -     ?iv    v     v  vi       
  rnd-5_family-       2377 AACTCATTGTCGAGTCGAGAAGGGGNAAACAGAGCAAATTTCAGCATCCA 2426

  scaffold48|si     787897 TTGTATTCAATAAAGCAATTGCTGCAGGCTTGTAGATGTGAAGGAATA 787944
                            i iv v i  iiv  i             i  ?i v ii        
  rnd-5_family-       2427 TCGCTTGCGATGGCGCGATTGCTGCAGGCTCGTNAAGGCAAAGGAATA 2474

Matrix = 20p41g.matrix
Kimura (with divCpGMod) = 16.97
Transitions / transversions = 2.21 (256/116)
Gap_init rate = 0.05 (101 / 2220), avg. gap size = 1.89 (191 / 101)


1511 27.34 6.57 3.27 scaffold48|size790669 787950 788482 (2746) scaffold230|size167806_(dbseq-nr_188)_[124304,130861]#LTR/Gypsy 5427 5976 (582) m_b916s001i55 146045

  scaffold48|si     787950 TGGCAACACTCCAAACTCCTGAACCTGACATGGCCAACTCAGTAACAGCC 787999
                               i ii    iv   v     vii  i      i        ivv   
  scaffold230|s       5427 TGGCGATGCTCCGCACTGCTGAAATCGATATGGCCGACTCAGTAGATGCC 5476

  scaffold48|si     788000 AGTGATACAGACACATTCATAACAACTGCAGCATGGATAATTTGCTTTTG 788049
                                i iv         v    v v  ii      iiv   i   i --
  scaffold230|s       5477 AGTGACATTGACACATTCCTAACTAATGTGGCATGGGCCATTCGCTCT-- 5524

  scaffold48|si     788050 CTGTATCTACCATACAATACGTCAATACCCTCAAGGTGAAGCAATTTTTG 788099
                           ---- i          i i v v  vv i   v   v v      i    
  scaffold230|s       5525 ----ACCTACCATACAGTGCTTAAAGCCTCTCCAGGAGCAGCAATCTTTG 5570

  scaffold48|si     788100 GTCGGGACATGTTGTTTGACAATCCCTCCCTGACTGACTGGAACAAGATA 788149
                                      i    i    v     i   ii             i   
  scaffold230|s       5571 GTCGGGACATGCTGTTCGACATTCCCTTCCTAGCTGACTGGAACAAAATA 5620

  scaffold48|si     788150 TGTGACAACAAGCAATGCCAAAGAGATCACAACACCCCACTTGAGCATAA 788199
                           v v   v   i    i    i vv    v   i  ivvi v   iv i i
  scaffold230|s       5621 GGAGACTACAGGCAACGCCAGACCGATCTCAATACTGAGCGTGAAAACAG 5670

  scaffold48|si     788200 AACACACTGGAATCATGACTATCAAATTAGTGATGAAGCATTGTTATGGA 788249
                                i vi i iiiv  i  iv ii ii     i   i i  i  i   
  scaffold230|s       5671 AACACGCAAGGACTGGGATTACAAGGTCGGTGATAAAGTACTGCTACGGA 5720

  scaffold48|si     788250 AAGATGATATCCTTCACAAGTCAGGATGTTGGTATGAATGTGAACCTTGG 788299
                               i i      i i        i v ii v v    i    v      
  scaffold230|s       5721 AAGACGGTATCCTCCGCAAGTCAGAAAGCCGCTTTGAACGTGATCCTTGG 5770

  scaffold48|si     788300 AC-------------------AATG--ACAATAAGGTTTCAACATAGAAC 788328
                             -------------------    --     v   v      iii    
  scaffold230|s       5771 ACTATCACATCAGTTCATACAAATGGTACAATTAGGGTTCAACGCGGAAC 5820

  scaffold48|si     788329 CATCTGAACAAAGCAATT-----TTAAGAGAGTAACACCT---TTTGAAG 788370
                           v ---i v  i   i   -----   i             ---      i
  scaffold230|s       5821 AA---AATCAGAGCGATTTAACATTAGGAGAGTAACACCTTACTTTGAAA 5867

  scaffold48|si     788371 AATAAATGAATCCTGCATTTTTAACAAAC-----AACCTTGTTGTCTCCA 788415
                           iv    viv  vi iv v  --- v    -----  v  vvi       v
  scaffold230|s       5868 GTTAAAAACATGTTAAAGTT---AAAAACATGTTAAACTATCTGTCTCCC 5914

  scaffold48|si     788416 TCTCCAATTTAGACTTACCCATCTTTACTT-GTCACATCACAATAACCCT 788464
                                 vi v  v     v---   v  v -     v   i--ivv    
  scaffold230|s       5915 TCTCCACCTAAGTCTTACG---CTTAACGTAGTCACTTCAT--CTCCCCT 5959

  scaffold48|si     788465 CAGCTGTTTTTCTTCTCA 788482
                            -  v      ii  i  
  scaffold230|s       5960 C-GCGGTTTTTTCTCCCA 5976

Matrix = 20p41g.matrix
Kimura (with divCpGMod) = 29.80
Transitions / transversions = 1.35 (81/60)
Gap_init rate = 0.05 (24 / 532), avg. gap size = 2.21 (53 / 24)


1034 9.72 0.00 0.00 scaffold48|size790669 788511 788654 (2574) C rnd-1_family-232#Unknown (0) 442 299 m_b916s001i56 146046

  scaffold48|si     788511 GTCCAAGAGCCCCTTAGTCATAGTTTAGGTGCAAGATAGATATTAAAGGT 788560
                              ii       ?       ?     i  ? ii           v     
C rnd-1_family-        442 GTCTGAGAGCCCNTTAGTCANAGTTTGGGNGTGAGATAGATATTTAAGGT 393

  scaffold48|si     788561 ACGTAATACACACTCATTTTATAAGTGTTGTCAAGTCTGACATATTAAAG 788610
                           ?v         i  i     i       v               v     
C rnd-1_family-        392 NAGTAATACACGCTTATTTTGTAAGTGTAGTCAAGTCTGACATAATAAAG 343

  scaffold48|si     788611 CATACATATATTGTGAGTATACTTACATATTGTATGTCGGAAAA 788654
                                      i                i               
C rnd-1_family-        342 CATACATATATCGTGAGTATACTTACATGTTGTATGTCGGAAAA 299

Matrix = 20p41g.matrix
Kimura (with divCpGMod) = 9.35
Transitions / transversions = 2.50 (10/4)
Gap_init rate = 0.00 (0 / 143), avg. gap size = 0.0 (0 / 0)


815 12.20 0.81 0.00 scaffold48|size790669 788655 788777 (2451) C rnd-5_family-4415#Unknown (0) 2135 2012 m_b916s001i57 146047

  scaffold48|si     788655 TGTCTGAGAGGGCGAAACTCCATCTGGCTGTGTGTAATACTATATATTTT 788704
                                     ?                v ii            i  i   
C rnd-5_family-       2135 TGTCTGAGAGNGCGAAACTCCATCTGGATACGTGTAATACTATGTACTTT 2086

  scaffold48|si     788705 ATTGTAAGTAGAGTTATGAAAAAAGTGTAAGGAAAGTATCAGGGAAAGTC 788754
                             i       v   ? ii                                
C rnd-5_family-       2085 ATCGTAAGTATAGTNACAAAAAAAGTGTAAGGAAAGTATCAGGGAAAGTC 2036

  scaffold48|si     788755 ACAGCAGTGTATG-TAATTACTCC 788777
                             i iiv      -  v     i 
C rnd-5_family-       2035 ACGGTGCTGTATGTTACTTACTTC 2012

Matrix = 20p41g.matrix
Kimura (with divCpGMod) = 11.04
Transitions / transversions = 2.75 (11/4)
Gap_init rate = 0.01 (1 / 122), avg. gap size = 1.00 (1 / 1)


830 7.34 0.00 0.00 scaffold48|size790669 788666 788774 (2454) rnd-1_family-239#Unknown 1 109 (2117) m_b916s001i58 146048

  scaffold48|si     788666 GCGAAACTCCATCTGGCTGTGTGTAATACTATATATTTTATTGTAAGTAG 788715
                                           v    ?          i       ii       ?
  rnd-1_family-          1 GCGAAACTCCATCTGGATGTGNGTAATACTATGTATTTTACCGTAAGTAN 50

  scaffold48|si     788716 AGTTATGAAAAAAGTGTAAGGAAAGTATCAGGGAAAGTCACAGCAGTGTA 788765
                                i  ?                  i                i     
  rnd-1_family-         51 AGTTACGANAAAAGTGTAAGGAAAGTACCAGGGAAAGTCACAGCGGTGTA 100

  scaffold48|si     788766 TGTAATTAC 788774
                               v    
  rnd-1_family-        101 TGTACTTAC 109

Matrix = 20p41g.matrix
Kimura (with divCpGMod) = 5.19
Transitions / transversions = 3.00 (6/2)
Gap_init rate = 0.00 (0 / 108), avg. gap size = 0.0 (0 / 0)


244 2.78 2.63 5.41 scaffold48|size790669 788779 788816 (2412) genome_5_12790#DNA 891 927 (642) m_b916s001i60 146049

  scaffold48|si     788779 CCGTAACTCAACAACCAACCGG-AGTTGTTGATTGTTGC 788816
                                                 -     --   v     
  genome_5_1279        891 CCGTAACTCAACAACCAACCGGAAGTTG--GATAGTTGC 927

Matrix = 20p41g.matrix
Kimura (with divCpGMod) = 2.84
Transitions / transversions = 0.00 (0/1)
Gap_init rate = 0.08 (3 / 37), avg. gap size = 1.00 (3 / 3)


1048 10.71 11.74 6.64 scaffold48|size790669 788800 789029 (2199) genome_4_2290#DNA 746 986 (469) m_b916s001i61 146050

  scaffold48|si     788800 GAGTTGTTGATTGTTGCGTGGTGGTT-GAAGGAGAAGGCATTAATGTTGT 788848
                              iv   v     v    v   v  -       i     v         
  genome_4_2290        746 GAGCGGTTTATTGTGGCGTTGTGTTTTGAAGGAGGAGGCAATAATGTTGT 795

  scaffold48|si     788849 GGTTCTTTTTGCTTCTCAC-------------------------GTTTTG 788873
                           v i        v      i-------------------------      
  genome_4_2290        796 TGCTCTTTTTGATTCTCATATTTTGTTTTGTTTTGTTTTGTTTTGTTTTG 845

  scaffold48|si     788874 TTTTGTTTGAATAACTTTCTTGGACAAAGCTATTACTCAATCCACACTTC 788923
                                                                 i  iiv      
  genome_4_2290        846 TTTTGTTTGAATAACTTTCTTGGACAAAGCTATTACTCGATTTTCACTTC 895

  scaffold48|si     788924 TTTTGCATAGGAGACATTGAGACATAGCCGGTTCTTTTCCATTATTGTTG 788973
                             i            --       ------      i      v  i---
  genome_4_2290        896 TTCTGCATAGGAGAC--TGAGACA------GTTCTTCTCCATTTTTA--- 934

  scaffold48|si     788974 TCCTTTATCCTTTGTGGTGGCGTAACCAATGGCCACTTCAA-TGTTTTAG 789022
                           ----v       i                   i        -      - 
  genome_4_2290        935 ----ATATCCTTCGTGGTGGCGTAACCAATGGTCACTTCAATTGTTTT-G 979

  scaffold48|si     789023 TGTAGTC 789029
                                  
  genome_4_2290        980 TGTAGTC 986

Matrix = 20p41g.matrix
Kimura (with divCpGMod) = 10.16
Transitions / transversions = 1.09 (12/11)
Gap_init rate = 0.08 (19 / 229), avg. gap size = 2.26 (43 / 19)


709 15.91 1.49 1.49 scaffold48|size790669 789058 789191 (2037) rnd-1_family-635#Unknown 1 134 (21) m_b916s001i62 146051

  scaffold48|si     789058 TAAGTAATTTACCGACAGTTGATGTGTGTCCGTATGACAAAAAACTATCT 789107
                            i                     v     vv   ii   i  i       
  rnd-1_family-          1 TGAGTAATTTACCGACAGTTGATTTGTGTAGGTACAACAGAAGACTATCT 50

  scaffold48|si     789108 GTAATCACCAATCCCTATGTTGTGTTGCTACGCAAGAAATGCACAAGAC- 789156
                               ?    i                     v iv     vi     ? -
  rnd-1_family-         51 GTAANCACCGATCCCTATGTTGTGTTGCTACTCGTGAAATTTACAAGNCA 100

  scaffold48|si     789157 -AAATTATATATAATATATGTAACAACTCTGTTGTT 789191
                           -   i    v  v i  ?   v  v --    i   
  rnd-1_family-        101 GAAACTATAGATTACATNTGTCACTA--CTGTCGTT 134

Matrix = 20p41g.matrix
Kimura (with divCpGMod) = 15.76
Transitions / transversions = 1.10 (11/10)
Gap_init rate = 0.03 (4 / 133), avg. gap size = 1.00 (4 / 4)


1091 10.59 1.76 0.00 scaffold48|size790669 789183 789352 (1876) C rnd-1_family-561#Unknown (0) 173 1 m_b916s001i63 146052

  scaffold48|si     789183 TCTGTTGTTACTTATAGAAAAATTGTATTGATATTTTACATTTTGTTGTG 789232
                                  ii    v      v  v  i      i     i          
C rnd-1_family-        173 TCTGTTGCCACTTTTAGAAATATGGTGTTGATACTTTACGTTTTGTTGTG 124

  scaffold48|si     789233 TTGTTACTGATGCAGTATTGATTATTACATTAACTACTACAA--TAAAGT 789280
                                        ?     i         v i v        -- i    
C rnd-1_family-        123 TTGTTACTGATGCNGTATTAATTATTACAATGAATACTACAAACTGAAGT 74

  scaffold48|si     789281 TGCACAAAATAATAGTCTAAATGCCAAAAATCCTATGT-ATGGATCAAGG 789329
                                      i                   i ?    -  i      v 
C rnd-1_family-         73 TGCACAAAATAGTAGTCTAAATGCCAAAAATTCNATGTGATAGATCAATG 24

  scaffold48|si     789330 CTACTGTTAATTTTATTGGTACC 789352
                              ?      i            
C rnd-1_family-         23 CTANTGTTAACTTTATTGGTACC 1

Matrix = 20p41g.matrix
Kimura (with divCpGMod) = 11.11
Transitions / transversions = 2.00 (12/6)
Gap_init rate = 0.01 (2 / 169), avg. gap size = 1.50 (3 / 2)


1152 23.56 2.90 4.67 scaffold48|size790669 789369 789782 (1446) rnd-1_family-287#Unknown 162 568 (4) m_b916s001i64 146053

  scaffold48|si     789369 CACCATGCTCTCG-GAACCCT-TTCCTTTGTGTT-TTGGCTTTGTGGCAA 789415
                               v v i    - i?    -      ?v    -    v    i   i 
  rnd-1_family-        162 CACCTTTCCCTCGCGGNCCCTGTTCCTTNTTGTTGTTGGATTTGCGGCGA 211

  scaffold48|si     789416 TCGGAGGGGAGGTGCTAAATTCAGCCTGGGGGCTGAGATATCAACTTCGG 789465
                            v    v  v     i i      i                ?   ivi  
  rnd-1_family-        212 TGGGAGCGGCGGTGCCAGATTCAGTCTGGGGGCTGAGATATNAACCATGG 261

  scaffold48|si     789466 AGAGGACACAGCAGAAAGATTTTAATTGAAAAATCCCTGGTGATGAAGAA 789515
                           v v  ? ivv  iv  i?    -          --vi i  iiii     
  rnd-1_family-        262 CGCGGNCGGTGCGTAAGNATTT-AATTGAAAAA--ATTAGTAGCAAAGAA 308

  scaffold48|si     789516 TC-GTAAAAGTCAACCTCCATTGTTTTCTTACCTTGGGCTTG--GCACCC 789562
                           v - v    i vi vvii    -----  i     vv?  i --  -   
  rnd-1_family-        309 GCAGGAAAAATGGAAACTCATT-----CTCACCTTTCNCTCGCNGC-CCC 352

  scaffold48|si     789563 TGTCACTTT--TGTTGTTGGATTTGCGGAAATGGGAG-GGTGGTGC-GAA 789608
                              i-    --        vv   -i  vi       -        -i  
  rnd-1_family-        353 TGTT-CTTTGCTGTTGTTGTCTTT-TGGCGATGGGAGCGGTGGTGCCAAA 400

  scaffold48|si     789609 TTCAGCCAGAGGGCTTAGATATCCGCTGTGGCGTGAACAGTGCAAAACAA 789658
                                i v i     v      ?vi ?i     i i  i     ?  ?v 
  rnd-1_family-        401 TTCAGTCTGGGGGCTGAGATATNAACNATGGCGCGGACGGTGCANAANTA 450

  scaffold48|si     789659 TTTAATTGAGAAATTAGTGGTGAAGAGGCATGGTAAAAAGTCAAACTCC- 789707
                                    i   v  i-ivi v i iv  vi       i vi  v ? -
  rnd-1_family-        451 TTTAATTGAAAAAATAA-ATCGCAAAATCAAAGTAAAAAATGGAAATNCA 499

  scaffold48|si     789708 TTTTTTCTTACCTTGCGCTCTGCGCTCCTGCTCCTTGCTATTGTTGTCTT 789757
                                   i           v    i   vv i    i i     i----
  rnd-1_family-        500 TTTTTTCTCACCTTGCGCTCGGCGCCCCTCGTTCTTGTTGTTGTTA---- 545

  scaffold48|si     789758 TGCAGCAAT-TGGAGCGGCGGTGCCA 789782
                           ---     i-    v i  i   v  
  rnd-1_family-        546 ---AGCAACATGGACCAGCAGTGGCA 568

Matrix = 20p41g.matrix
Kimura (with divCpGMod) = 26.47
Transitions / transversions = 1.32 (53/40)
Gap_init rate = 0.07 (29 / 413), avg. gap size = 1.07 (31 / 29)

1720 20.88 3.86 3.65 scaffold48|size790669 789418 789909 (1319) rnd-1_family-287#Unknown 30 522 (50) m_b916s001i65 146053

  scaffold48|si     789418 GGAGG--GGAGGTG------CTAAATTCAGCCTGGGGGCTGAGATATCAA 789459
                                -- i     ------ i i      i          i        
  rnd-1_family-         30 GGAGGACGAAGGTGGCGTCTCCAGATTCAGTCTGGGGGCTGGGATATCAA 79

  scaffold48|si     789460 CTTCGGAGAGGACACAGCAGAAAGATTTTAATTGAAAAATCCCTGGTGAT 789509
                            iviv v    viivv  - v    v? ii         --vv vi iii
  rnd-1_family-         80 CCGTTGCGAGGTTGGTGC-GTAAGAANTCGATTGAAAAA--AATTATAGC 126

  scaffold48|si     789510 GAAGAATC---GTAAAAGTCAACCTCCATTGTTTTCTTACCTTGGGCTTG 789556
                           i  i    ---      i viivvvi    --     i     vvv  i 
  rnd-1_family-        127 AAAAAATCAATGTAAAAATGGGAAATCATT--TTTCTCACCTTTCCCTCG 174

  scaffold48|si     789557 -GCACCCTGTCACTT-TTGTTGTTGGATTTGCGGAAATGGGAG-GGTGGT 789603
                           - v?      iv   -                  vi       -  i   
  rnd-1_family-        175 CGGNCCCTGTTCCTTNTTGTTGTTGGATTTGCGGCGATGGGAGCGGCGGT 224

  scaffold48|si     789604 GCGA-ATTCAGCCAGAGGGCTTAGATATCCGCTGTGGCGTGAACAGTGCA 789652
                             v -      i v i     v      ?vi ii     i i? i    i
  rnd-1_family-        225 GCCAGATTCAGTCTGGGGGCTGAGATATNAACCATGGCGCGGNCGGTGCG 274

  scaffold48|si     789653 AAACAATTTAATTGAGAAA-TTAGTGGTGAAGAGGCATGGTAAAAAGTCA 789701
                           v  v?          i   -     i ii    i   -  -     vvv 
  rnd-1_family-        275 TAAGNATTTAATTGAAAAAATTAGTAGCAAAGAAGCA-GG-AAAAATGGA 322

  scaffold48|si     789702 AACTCCTTTTTTCTTACCTTGCGCTCTGCGCTCCTGCTCCTTGCTATTGT 789751
                                v  ----  i     v ?   vv?  i    i  i     i    
  rnd-1_family-        323 AACTCATT----CTCACCTTTCNCTCGCNGCCCCTGTTCTTTGCTGTTGT 368

  scaffold48|si     789752 TGTCTTTGCAGCAATTGGAGCGGCGGTGCCAAATTCAGCCTAGTGGCTGA 789801
                                  -ii  i  v       i              i  i v      
  rnd-1_family-        369 TGTCTTT-TGGCGATGGGAGCGGTGGTGCCAAATTCAGTCTGGGGGCTGA 417

  scaffold48|si     789802 GATATCCACTCTGGCGCGGACAGTGCAAAACAATTTAATTGAAAACAT-- 789849
                                ?v  ?v          i     ?  ?v             v  --
  rnd-1_family-        418 GATATNAACNATGGCGCGGACGGTGCANAANTATTTAATTGAAAAAATAA 467

  scaffold48|si     789850 -TCGTAGACAAGAAGCAATGTAAAAAATAGAAACTCCATGTTTTCTTACC 789898
                           -   ----   -  v   v         i    - ?   v      i   
  rnd-1_family-        468 ATCG----CAA-AATCAAAGTAAAAAATGGAAA-TNCATTTTTTCTCACC 511

  scaffold48|si     789899 TTGCCCTCCGC 789909
                               v   v  
  rnd-1_family-        512 TTGCGCTCGGC 522

Matrix = 20p41g.matrix
Kimura (with divCpGMod) = 22.67
Transitions / transversions = 1.20 (54/45)
Gap_init rate = 0.06 (28 / 491), avg. gap size = 1.32 (37 / 28)


243 24.11 13.22 7.07 scaffold48|size790669 789873 790046 (1182) C genome_2_13625#DNA (311) 194 11 m_b916s001i66 146054

  scaffold48|si     789873 AAATAGAAACTCCATGTTTTCTTACCT-------TGCCCTCCG---CTTA 789912
                             i  i v         ii   i  v -------  i    i ---  v 
C genome_2_1362        194 AAGTAAACACTCCATGTCCTCTCACGTCCTGTCATGTCCTCTGTGTCTAA 145

  scaffold48|si     789913 GTTTCACATGTC-TGC-TCCGCGTCCAAAATTGTTGAAAA----AGATCG 789956
                           iv  v -     -  i-   v   iii   viii i    ----    - 
C genome_2_1362        144 AATTGA-ATGTCCTGTGTCCTCGTTTGAAAACACTAAAAACACGAGAT-G 97

  scaffold48|si     789957 T--GGGACATGTCCTGGACCTCTCTGGACACGCCAGGA-CACGCCCAGGA 790003
                            --i               v v ---------      -  i i  v   
C genome_2_1362         96 TCCAGGACATGTCCTGGACGTGT---------CCAGGACCATGTCCTGGA 56

  scaffold48|si     790004 CATCTTGTCTTTTT--AGTGTTTTCAAACGAGGACACA--GGACATG 790046
                            i--v         -- vvi    iii   v    i  --       
C genome_2_1362         55 CG--GTGTCTTTTTCAACAATTTTTGGACGCGGACGCAGCGGACATG 11

Matrix = 20p41g.matrix
Kimura (with divCpGMod) = 28.29
Transitions / transversions = 1.79 (25/14)
Gap_init rate = 0.13 (22 / 173), avg. gap size = 1.64 (36 / 22)


1023 9.73 8.87 3.76 scaffold48|size790669 789909 790111 (1117) genome_2_13625#DNA 1 213 (292) m_b916s001i67 146055

  scaffold48|si     789909 CTTAGTTTCACATGTCTGCT----CCGCGTCCAAAA-TTGTTGAAAAAGA 789953
                                           i   ----            -             
  genome_2_1362          1 CTTAGTTTCACATGTCCGCTGCGTCCGCGTCCAAAAATTGTTGAAAAAGA 50

  scaffold48|si     789954 TCGTGGGACATGTCCTGGACCT--CTCTGGACACG-CCAGGACACGCCCA 790000
                           i------  -i    v    v --ii         -        i i  v
  genome_2_1362         51 C------AC-CGTCCAGGACATGGTCCTGGACACGTCCAGGACATGTCCT 93

  scaffold48|si     790001 GGACATCTTGTCTTTTTAGTGTTTTCAAACGAGGACACAGGACATGAAAT 790050
                                   i  v                                 vv   
  genome_2_1362         94 GGACATCTCGTGTTTTTAGTGTTTTCAAACGAGGACACAGGACATTCAAT 143

  scaffold48|si     790051 TTT--ACACAG-GGACATGACAGGACAT--GAGGACATG----GCTT-CT 790090
                              --      -              i --         ---- i  -  
  genome_2_1362        144 TTTAGACACAGAGGACATGACAGGACGTGAGAGGACATGGAGTGTTTACT 193

  scaffold48|si     790091 TCATTTTGTGGGTCGTTTTTG 790111
                              -   iv     v      
  genome_2_1362        194 TCA-TTTAAGGGTCCTTTTTG 213

Matrix = 20p41g.matrix
Kimura (with divCpGMod) = 8.36
Transitions / transversions = 1.38 (11/8)
Gap_init rate = 0.08 (17 / 202), avg. gap size = 1.53 (26 / 17)


1847 18.70 1.87 3.57 scaffold48|size790669 790103 790529 (699) rnd-1_family-287#Unknown 152 571 (1) m_b916s001i68 146056

  scaffold48|si     790103 TCGTTTTTGTCTTCTT---CTCGC---TCCTGTTCCTTTCTGTTGTTGGC 790146
                             i     v  vi   ---     ---i          ?i         v
  rnd-1_family-        152 TCATTTTTCTCACCTTTCCCTCGCGGNCCCTGTTCCTTNTTGTTGTTGGA 201

  scaffold48|si     790147 TTT-TGGCGATGGGTGGGGGTGGTGCCAAATTCAGGGTGGTGGCTGAGAT 790195
                              -i         -i v  i       i      vv   v         
  rnd-1_family-        202 TTTGCGGCGATGGG-AGCGGCGGTGCCAGATTCAGTCTGGGGGCTGAGAT 250

  scaffold48|si     790196 ATCCACTACGGCATGGACAGATCAAAACAATTTAATTGAAAAAATTTGTG 790245
                             ?v  i i   ii  ? i vv iv  v?                 v  i
  rnd-1_family-        251 ATNAACCATGGCGCGGNCGGTGCGTAAGNATTTAATTGAAAAAATTAGTA 300

  scaffold48|si     790246 GTCAAAAAGCACGGTAAAAAATAGAAACTCCATGTTTTCTTCACTTGTGC 790295
                            iv  i     v ---      i       v-----    ivv   vi? 
  rnd-1_family-        301 GCAAAGAAGCAGG---AAAAATGGAAACTCA-----TTCTCACCTTTCNC 342

  scaffold48|si     790296 TCCACGCTCTTGTTCCTTTCTGTTGTTGCCTTTGCGGCGATAAGAGCCGT 790345
                             vv?  i i     i  v         i    -i      ii    v  
  rnd-1_family-        343 TCGCNGCCCCTGTTCTTTGCTGTTGTTGTCTTT-TGGCGATGGGAGCGGT 391

  scaffold48|si     790346 GGTACCAAATTCAGCCTGGTGGCTGAGATATCCACTGTGGCGTGGACAGT 790395
                              i          i    v           ?v  ?i     i    i  
  rnd-1_family-        392 GGTGCCAAATTCAGTCTGGGGGCTGAGATATNAACNATGGCGCGGACGGT 441

  scaffold48|si     790396 GCAAAACAATTTAATTGAAAAATTAGTAGCGAAAGAAGCACGGTAAAAAT 790445
                              ?  ?v              v  i- v  v  -  v  vi       -
  rnd-1_family-        442 GCANAANTATTTAATTGAAAAAATAA-ATCGCAA-AATCAAAGTAAAAA- 488

  scaffold48|si     790446 ATGGAAACACCATTTTTCTCCACCTTGCGCTCGGTGCCCCTCATCCTTGT 790495
                                  i-?       iii              i       i i     
  rnd-1_family-        489 ATGGAAAT-NCATTTTTTCTCACCTTGCGCTCGGCGCCCCTCGTTCTTGT 537

  scaffold48|si     790496 TGCTGTTAAATTAACATAGACCAG-AGAGGCAGGG 790529
                             i      i-i     i      -  v       
  rnd-1_family-        538 TGTTGTTAAG-CAACATGGACCAGCAGTGGCAGGG 571

Matrix = 20p41g.matrix
Kimura (with divCpGMod) = 19.36
Transitions / transversions = 1.41 (45/32)
Gap_init rate = 0.04 (19 / 426), avg. gap size = 1.21 (23 / 19)

1756 24.03 2.77 4.95 scaffold48|size790669 790122 790699 (529) rnd-1_family-287#Unknown 1 566 (6) m_b916s001i69 146056

  scaffold48|si     790122 GCTCCTGTTCCTTTCTGTTGTTGGCTTT-TGGCGATGGGTGGGGGTGGTG 790170
                             i    ---      i   i  vi v -   v  -  ii ii     i 
  rnd-1_family-          1 GCCCCTG---CTTTCTATTGCTGTTTGTGTGGGGA-GGACGAAGGTGGCG 46

  scaffold48|si     790171 ---CCAAATTCAGGGTGGTGGCTGAGATATCCACTACGGCATGGACAGAT 790217
                           ---   i      vv   v     i      v  iiiv  iv  vii vv
  rnd-1_family-         47 TCTCCAGATTCAGTCTGGGGGCTGGGATATCAACCGTTGCGAGGTTGGTG 96

  scaffold48|si     790218 CAAAACAATTTAATTGAAAAAATTTGTGGTCAAAAAGCACGGTAAAAAAT 790267
                            iv  v  ? ii          v  i i iv     v  vv       - 
  rnd-1_family-         97 CGTAAGAANTCGATTGAAAAAAATTATAGCAAAAAATCAATGTAAAAA-T 145

  scaffold48|si     790268 AGAAACTCCATGTTTTCTTCACTTGTGCTCCACG-CTCTTGTTCCTTTCT 790316
                           i i  v  ---i    ii    i v v ii i  -?i i        ?i 
  rnd-1_family-        146 GGGAAATC---ATTTTTCTCACCTTTCCCTCGCGGNCCCTGTTCCTTNTT 192

  scaffold48|si     790317 GTTGTTGCCTTTGCGGCGATAAGAGCCGTGGTACCAAATTCAGCCTGGTG 790366
                                  vv           ii    v i   i   i      i    v 
  rnd-1_family-        193 GTTGTTGGATTTGCGGCGATGGGAGCGGCGGTGCCAGATTCAGTCTGGGG 242

  scaffold48|si     790367 GCTGAGATATCCACTGTGGCGTGGACAGTGCAAAACAATTTAATTGAAAA 790416
                                     ?v  ii     i  ? i    iv  v?             
  rnd-1_family-        243 GCTGAGATATNAACCATGGCGCGGNCGGTGCGTAAGNATTTAATTGAAAA 292

  scaffold48|si     790417 A-TTAGTAGCGAAAGAAGCACGGTAAAAATATGGAAACACCATTTTTCTC 790465
                            -        -         v ---    -        -i    i ----
  rnd-1_family-        293 AATTAGTAGC-AAAGAAGCAGG---AAAA-ATGGAAAC-TCATTCT---- 332

  scaffold48|si     790466 CACCTTGCGCTCGGTGCCCCTCATCCTTGTTGCTGTTAAATT--AACATA 790513
                                 v ?    v?      vv  i   i  i    ivv  --ii ---
  rnd-1_family-        333 CACCTTTCNCTCGCNGCCCCTGTTCTTTGCTGTTGTTGTCTTTTGGC--- 379

  scaffold48|si     790514 GACCAGAGAGGCAGGGCCAAATGCACTATTGGGACTGAGATATACACTGT 790563
                             ivi   v  ii v       v  v v v   i         ?v  ?i 
  rnd-1_family-        380 GATGGGAGCGGTGGTGCCAAATTCAGTCTGGGGGCTGAGATATNAACNAT 429

  scaffold48|si     790564 GGCGCAGGCAGTGTGGAACAATTTTATTGAAAAACTCAATAGCGAAGAAA 790613
                                i i i   ii?  ?v    v         v v   --  v i  v
  rnd-1_family-        430 GGCGCGGACGGTGCANAANTATTTAATTGAAAAAATAAAT--CGCAAAAT 477

  scaffold48|si     790614 CACGGCAAAAAAAAGAACTCCATATTTTTT--CCTTGCTC----CGCCCC 790657
                             vi i      vi   v ?   v    i --      v ----      
  rnd-1_family-        478 CAAAGTAAAAAATGGAAATNCATTTTTTCTCACCTTGCGCTCGGCGCCCC 527

  scaffold48|si     790658 TCATCCTTGTTATTGTTAGCCGAACAGCGATGGG--AGCGGTGG 790699
                             i i      i      ---- i  i -    i--   i    
  rnd-1_family-        528 TCGTTCTTGTTGTTGTTA----AGCAAC-ATGGACCAGCAGTGG 566

Matrix = 20p41g.matrix
Kimura (with divCpGMod) = 26.62
Transitions / transversions = 1.40 (77/55)
Gap_init rate = 0.06 (36 / 577), avg. gap size = 1.22 (44 / 36)

683 23.65 1.93 1.93 scaffold48|size790669 790520 790726 (502) rnd-1_family-148#Unknown 1 207 (40) m_b916s001i70 146056

  scaffold48|si     790520 AGAGGCAGGGCCAAATGCACTATTGGGACTGAGATATACACTGTGGCGCA 790569
                             v  ii v       v  viv v?  i         v?  v      ?i
  rnd-1_family-          1 AGTGGTGGTGCCAAATTCAGCCTGNGGGCTGAGATATCNACAGTGGCGNG 50

  scaffold48|si     790570 GGCAGTGTGGAACAATTTTATTGAAAAACTCAATAGCGAAGAAACACGGC 790619
                            i i   ii-        v         -   i v i     viv i  i
  rnd-1_family-         51 GACGGTGCA-AACAATTTAATTGAAAAA-TCAGTTGTGAAGATGAATGGT 98

  scaffold48|si     790620 AAAAAAAAGAACTCCATATTTTTTCCTT--GCTC--CGCCCCTCATCCTT 790665
                                vv-       v v  i iv    --    --       vv     
  rnd-1_family-         99 AAAAATT-GAACTCCTTTTTCTCACCTTTCGCTCGNCGCCCCTGTTCCTT 147

  scaffold48|si     790666 GTTATTGTTAGCCGAACAGCGATGGGAGCGGTGGAGCCAAATTCATTGTG 790715
                           v ii        v?vi -       v     i  v   ii     v v  
  rnd-1_family-        148 TTCGTTGTTAGCANTGC-GCGATGGCAGCGGCGGTGCCGGATTCAGTCTG 196

  scaffold48|si     790716 GGGGCTGAGAT 790726
                           ?          
  rnd-1_family-        197 NGGGCTGAGAT 207

Matrix = 20p41g.matrix
Kimura (with divCpGMod) = 26.62
Transitions / transversions = 0.85 (22/26)
Gap_init rate = 0.03 (6 / 206), avg. gap size = 1.33 (8 / 6)

3617 10.09 2.91 0.71 scaffold48|size790669 790680 791228 (0) rnd-1_family-237#Unknown 1 561 (18) m_b916s001i71 146056

  scaffold48|si     790680 AACAGCGATGGGAGCGGTGGAGCCAAATTCATTGTGGGGGCTGAGATCAA 790729
                                      ?     i  i            i              ii
  rnd-1_family-          1 AACAGCGATGGNAGCGGCGGGGCCAAATTCATTATGGGGGCTGAGATCGG 50

  scaffold48|si     790730 AGGGTTTGATTTGGACAGTCGCAAAAGT-TAGGGTG------------TA 790766
                                           i  v        -i v    ------------v 
  rnd-1_family-         51 AGGGTTTGATTTGGACGGTAGCAAAAGTCCATGGTGGATATGATTAGTGA 100

  scaffold48|si     790767 GATAA-ATTTTTGGGAGGGGCAGAAAAATATGTGGCGTGTGATGGGATGT 790815
                                -v                vi   v    -                
  rnd-1_family-        101 GATAATTTTTTTGGGAGGGGCAGCGAAAAATGT-GCGTGTGATGGGATGT 149

  scaffold48|si     790816 GTTGCATGTCGGGGAATTAATTTCCTGACAGGCCGTGACTAGGCTTTTTT 790865
                           i            i     ?     i                        
  rnd-1_family-        150 ATTGCATGTCGGGAAATTANTTTCCCGACAGGCCGTGACTAGGCTTTTTT 199

  scaffold48|si     790866 G-AAATAGCAAGATATTAAGACCCTTAAGTGAGGGCCTTTCATTTCCCAA 790914
                            -        v    v     i        v                   
  rnd-1_family-        200 GAAAATAGCACGATAATAAGATCCTTAAGTCAGGGCCTTTCATTTCCCAA 249

  scaffold48|si     790915 TTGCAGTCAAACATAAATGTTTCATAAGTCACTGTAGAATGCACACAAAT 790964
                             i                  v  i v  v       v iv         
  rnd-1_family-        250 TTACAGTCAAACATAAATGTTACACATGTAACTGTAGCACCCACACAAAT 299

  scaffold48|si     790965 AATAATTAAAGTACATTTATAGGAAGTAAATGGAACCAAAGTTAAAGGTA 791014
                             ?    i     i           i  v   v            i   v
  rnd-1_family-        300 AANAATTGAAGTATATTTATAGGAAATACATGTAACCAAAGTTAAGGGTT 349

  scaffold48|si     791015 GATTAAATTGACTACTAACAGACTT-AGACTAATTGAATGTACAAGATGT 791063
                                     -              -        ?i  i i      i  
  rnd-1_family-        350 GATTAAATTG-CTACTAACAGACTTAAGACTAATNAAACGCACAAGACGT 398

  scaffold48|si     791064 AAAAAAATCTGGGATAATTACTTTTGGCATACGCAACTCTTCACATACAC 791113
                           v         -    v            i          i          
  rnd-1_family-        399 TAAAAAATCT-GGATTATTACTTTTGGCGTACGCAACTCCTCACATACAC 447

  scaffold48|si     791114 CTACTTTTCCGACGTACAACATGTAAGTATACTCACAATATATATATGCT 791163
                             ?          i                      i      i      
  rnd-1_family-        448 CTNCTTTTCCGACATACAACATGTAAGTATACTCACGATATATGTATGCT 497

  scaffold48|si     791164 TTATTACGTCGAGACTGGACGACACTTATAAAATAAGCATGCATAACTGA 791213
                                 i   -     v   ?       i         i  i  v   v 
  rnd-1_family-        498 TTATTATGTC-AGACTTGACNACACTTACAAAATAAGCGTGTATTACTTA 546

  scaffold48|si     791214 CCTTAAATATCTCTC 791228
                                       v  
  rnd-1_family-        547 CCTTAAATATCTATC 561

Matrix = 20p41g.matrix
Kimura (with divCpGMod) = 9.08
Transitions / transversions = 1.39 (32/23)
Gap_init rate = 0.02 (9 / 548), avg. gap size = 2.22 (20 / 9)


365 6.12 0.00 0.00 scaffold490|size130020 1 49 (129846) C rnd-5_family-1879#Unknown (4742) 50 2 m_b2808s001i0 146057

  scaffold490|s          1 GCCCACTTCCTTTTCTGATCGAAGTCACTACCTCCTTTGCGGTACAGCT 49
                                            v   vi?                         
C rnd-5_family-         50 GCCCACTTCCTTTTCTGCTCGCGNTCACTACCTCCTTTGCGGTACAGCT 2

Matrix = 20p43g.matrix
Kimura (with divCpGMod) = 4.52
Transitions / transversions = 0.50 (1/2)
Gap_init rate = 0.00 (0 / 48), avg. gap size = 0.0 (0 / 0)


1098 11.38 0.00 2.40 scaffold490|size130020 56 226 (129669) rnd-1_family-338#Unknown 202 368 (2) m_b2808s001i1 146058

  scaffold490|s         56 GGATTCTTAATTGTTGGAACAGCGAGAAAGTACTTTTTTCCCTGCCAACA 105
                                     viv       i i          v       v       i
  rnd-1_family-        202 GGATTCTTAAGCCTTGGAACGGTGAGAAAGTACATTTTTCCATGCCAACG 251

  scaffold490|s        106 AGATGTGCCAAAATAGCCAATTTTTGTCTCTAATGTATTAACTATTATGC 155
                              i i                   ----    i i  ?           
  rnd-1_family-        252 AGACGCGCCAAAATAGCCAATTTTT----CTAACGCATNAACTATTATGC 297

  scaffold490|s        156 ATTAATGGCCGAATAGGCCATGAGTCAAAAAGGGTTATTGTATAGTTTTG 205
                           ?    v        i  i?           ? ? i    ?i         
  rnd-1_family-        298 NTTAAGGGCCGAATGGGTNATGAGTCAAAANGNGCTATTNCATAGTTTTG 347

  scaffold490|s        206 TATACAATAGCCCGACCGGGG 226
                            ??i i?              
  rnd-1_family-        348 TNNGCGNTAGCCCGACCGGGG 368

Matrix = 20p43g.matrix
Kimura (with divCpGMod) = 9.21
Transitions / transversions = 2.80 (14/5)
Gap_init rate = 0.02 (4 / 170), avg. gap size = 1.00 (4 / 4)


477 7.70 0.00 16.25 scaffold490|size130020 229 321 (129574) C genome_2_15188#DNA (0) 386 307 m_b2808s001i2 146059

  scaffold490|s        229 AGGAGGGTTGACATGCTAAAACAATTTCATTAACTAGAAGACCCGGGTAC 278
                                  v           v -       i      --            
C genome_2_1518        386 AGGAGGGGTGACATGCTAACA-AATTTCACTAACTA--AGACCCGGGTAC 340

  scaffold490|s        279 AATATGGTACCAAAATGGACTGCCAATCTAATTGTTCAAAGTA 321
                           ----------          i       i   v          
C genome_2_1518        339 ----------CAAAATGGACCGCCAATCCAATGGTTCAAAGTA 307

Matrix = 20p43g.matrix
Kimura (with divCpGMod) = 6.66
Transitions / transversions = 1.00 (3/3)
Gap_init rate = 0.14 (13 / 92), avg. gap size = 1.00 (13 / 13)


2719 8.76 8.05 5.46 scaffold490|size130020 322 768 (129127) genome_5_4290#DNA 1 458 (0) m_b2808s001i3 146060

  scaffold490|s        322 CAGCTCGGAGATGGCTGGTCCTGCACAGCGTAGATATCACTACTGAATCT 371
                                i                            v         i     
  genome_5_4290          1 CAGCTTGGAGATGGCTGGTCCTGCACAGCGTAGAAATCACTACTAAATCT 50

  scaffold490|s        372 ACGTCACAC--TTAT-------ATTTG----------------------- 389
                                v   --    -------     -----------------------
  genome_5_4290         51 ACGTCTCACTATTATTCGCATAATTTGGCTTATGTAAAACAGCTTATTTA 100

  scaffold490|s        390 ---CAT-TCACATGAATAAAAACTCCAAAAAACCGCCTCCTCCCACCCGT 435
                           ---i  -  i              vi             -    ------
  genome_5_4290        101 TTTTATGTCGCATGAATAAAAACTATAAAAAACCGCCTC-TCCC------ 143

  scaffold490|s        436 CGTTGCCCTGCTCTCGCCTGCTTGTTGCAATCGCTCCCCACGCAACCTTC 485
                           -----------------     i  i  i            i     v v
  genome_5_4290        144 -----------------CTGCTCGTCGCGATCGCTCCCCACACAACCGTA 176

  scaffold490|s        486 CCCCCCTCACTCCAATCGGACAGTTCCGTTCTCCAATTATCAAGTGCAGG 535
                                                                 v vi        
  genome_5_4290        177 CCCCCCTCACTCCAATCGGACAGTTCCGTTCTCCAATTTTAGAGTGCAGG 226

  scaffold490|s        536 AGTGTGACCTAAAGGGCTTTATCGCATCTACAGGTGTTGTAGATGCGATG 585
                                           i v                               
  genome_5_4290        227 AGTGTGACCTAAAGGGTTGTATCGCATCTACAGGTGTTGTAGATGCGATG 276

  scaffold490|s        586 AAGCCCTTTAGTCCACAGTCCTGCACTTGATGATTAGAATCCACTGCATT 635
                                      vi              iv vi   i  i           
  genome_5_4290        277 AAGCCCTTTAGGTCACAGTCCTGCACTCTAAAATTGGAGTCCACTGCATT 326

  scaffold490|s        636 TACATTTTGGGCGGTGAATCCCATGGTTGCCGTGTAATTTTTTATGGTCA 685
                                         ii               i                  
  genome_5_4290        327 TACATTTTGGGCGGCAAATCCCATGGTTGCCATGTAATTTTTTATGGTCA 376

  scaffold490|s        686 GTGGCAAATATCTGAAATGTTTTTTTAAAAATAAAGGTAGTCACTAAGTG 735
                             i          v     -     i                       i
  genome_5_4290        377 GTAGCAAATATCTTAAATG-TTTTTCAAAAATAAAGGTAGTCACTAAGTA 425

  scaffold490|s        736 TCAAATGATGCAGGAAAAAGCATCTCCAAGCTG 768
                              v v  v                        
  genome_5_4290        426 TCATAGGAGGCAGGAAAAAGCATCTCCAAGCTG 458

Matrix = 20p43g.matrix
Kimura (with divCpGMod) = 8.39
Transitions / transversions = 1.47 (22/15)
Gap_init rate = 0.07 (30 / 446), avg. gap size = 2.03 (61 / 30)


759 8.57 0.94 0.94 scaffold490|size130020 776 881 (129014) C genome_7_21796#DNA (0) 459 354 m_b2808s001i4 146061

  scaffold490|s        776 CCGTAAATTCTGGAGCATAAGAACCACCAGGGTATAAGAACCACCCAGTA 825
                                v  v i                 i                - v i
C genome_7_2179        459 CCGTATATACCGGAGCATAAGAACCACCGGGGTATAAGAACCACC-ACTG 411

  scaffold490|s        826 CAAA-TGACCGATTTTGGTGAACATTTGTTTTTTTCAGCCAGTTAACACA 874
                               -                               i    i        
C genome_7_2179        410 CAAAATGACCGATTTTGGTGAACATTTGTTTTTTTCGGCCAATTAACACA 361

  scaffold490|s        875 CTCTGCT 881
                                i 
C genome_7_2179        360 CTCTGTT 354

Matrix = 20p43g.matrix
Kimura (with divCpGMod) = 6.27
Transitions / transversions = 2.00 (6/3)
Gap_init rate = 0.02 (2 / 105), avg. gap size = 1.00 (2 / 2)


427 12.82 8.97 0.00 scaffold490|size130020 878 955 (128940) C genome_7_21796#DNA (285) 174 90 m_b2808s001i5 146061

  scaffold490|s        878 TGCTCTGTACGGTACCCTTCCGGTAGGATAATAGA--CAAAAA---AAGG 922
                               v               v      i       --i     ---  i 
C genome_7_2179        174 TGCTGTGTACGGTACCCTTCGGGTAGGGTAATAGAGGTAAAAAAATAAAG 125

  scaffold490|s        923 ACTTGAGATAC--TTTTTTCCATTATGTGAGGACT 955
                             vv       --          iii         
C genome_7_2179        124 ACAAGAGATACATTTTTTTCCATCGCGTGAGGACT 90

Matrix = 20p43g.matrix
Kimura (with divCpGMod) = 11.21
Transitions / transversions = 1.50 (6/4)
Gap_init rate = 0.04 (3 / 77), avg. gap size = 2.33 (7 / 3)


671 12.50 0.00 0.00 scaffold490|size130020 959 1054 (128841) C genome_3_7906#DNA (1462) 144 49 m_b2808s001i6 146062

  scaffold490|s        959 GGTGTGTTGCATTTTACAATGAGAATCCAACTGTGTGGAATTTAACATCT 1008
                             i           v    v                  i   i       
C genome_3_7906        144 GGCGTGTTGCATTTGACAAGGAGAATCCAACTGTGTGGGATTCAACATCT 95

  scaffold490|s       1009 AAGTTGGGCATTAAATACCAGAAAACAGAAATTTATATGCATTTGC 1054
                             i             i               v  i v   i i  
C genome_3_7906         94 AAATTGGGCATTAAATGCCAGAAAACAGAAATGTACAGGCACTCGC 49

Matrix = 20p43g.matrix
Kimura (with divCpGMod) = 11.54
Transitions / transversions = 2.00 (8/4)
Gap_init rate = 0.00 (0 / 95), avg. gap size = 0.0 (0 / 0)


662 8.89 0.00 0.00 scaffold490|size130020 1056 1145 (128750) C genome_7_21796#DNA (369) 90 1 m_b2808s001i7 146061

  scaffold490|s       1056 TGGTAGCTTGATTCAGGGTATAAGAACCACTAAAGGTATCAATTCAAAAT 1105
                             v      v    i               v          v        
C genome_7_2179         90 TGCTAGCTTCATTCGGGGTATAAGAACCACAAAAGGTATCATTTCAAAAT 41

  scaffold490|s       1106 GACCGCACATTTTGTGGTTCTTATGCTCCAGAATTTACGG 1145
                                                        i v  v     
C genome_7_2179         40 GACCGCACATTTTGTGGTTCTTATGCTCCGGTATATACGG 1

Matrix = 20p43g.matrix
Kimura (with divCpGMod) = 7.27
Transitions / transversions = 0.33 (2/6)
Gap_init rate = 0.00 (0 / 89), avg. gap size = 0.0 (0 / 0)


504 11.43 0.00 0.00 scaffold490|size130020 1164 1233 (128662) C rnd-5_family-2373#Unknown (1) 166 97 m_b2808s001i8 146063

  scaffold490|s       1164 ACCATGACTGTGTTTGAAAATCATAACACTGTGGATAACACCACAATCAT 1213
                            i            i       i      i              i   i 
C rnd-5_family-        166 ATCATGACTGTGTTCGAAAATCGTAACACCGTGGATAACACCACGATCGT 117

  scaffold490|s       1214 ATCAGTAAACCCTAAATATT 1233
                            i        v         
C rnd-5_family-        116 ACCAGTAAACGCTAAATATT 97

Matrix = 20p43g.matrix
Kimura (with divCpGMod) = 5.21
Transitions / transversions = 7.00 (7/1)
Gap_init rate = 0.00 (0 / 69), avg. gap size = 0.0 (0 / 0)


252 10.53 2.63 0.00 scaffold490|size130020 1226 1263 (128632) rnd-4_family-28#Unknown 16 54 (1914) m_b2808s001i9 146064

  scaffold490|s       1226 TAAATATTACTAGCAACCACTGCAAGATTTTTT-GTAGC 1263
                              i           i  i?             - i   
  rnd-4_family-         16 TAAGTATTACTAGCAGCCGNTGCAAGATTTTTTAGCAGC 54

Matrix = 20p43g.matrix
Kimura (with divCpGMod) = 9.17
Transitions / transversions = 1.00 (4/0)
Gap_init rate = 0.03 (1 / 37), avg. gap size = 1.00 (1 / 1)


840 6.97 0.83 4.31 scaffold490|size130020 1231 1350 (128545) rnd-1_family-59#Unknown 1 116 (21) m_b2808s001i10 146065

  scaffold490|s       1231 ATTACTAGCAACCACTGCAAGATTTTTTGTAGCAAGCTGGATAGAATGCA 1280
                                     i  i                   i    i  i        
  rnd-1_family-          1 ATTACTAGCAGCCGCTGCAAGATTTTTTGTAGCGAGCTAGACAGAATGCA 50

  scaffold490|s       1281 ATTCGTAGAGACAGAGGAAGACATA-GTTTAAAAATAAAGTGGCTTGTCT 1329
                                    i          v    -                        
  rnd-1_family-         51 ATTCGTAGAAACAGAGGAAGTCATAGGTTTAAAAATAAAGTGGCTTGTCT 100

  scaffold490|s       1330 ACGCTTAATTCAATAGTAAAT 1350
                                  i  -----      
  rnd-1_family-        101 ACGCTTAGTT-----GTAAAT 116

Matrix = 20p43g.matrix
Kimura (with divCpGMod) = 5.66
Transitions / transversions = 7.00 (7/1)
Gap_init rate = 0.05 (6 / 119), avg. gap size = 1.00 (6 / 6)


927 13.94 2.42 0.00 scaffold490|size130020 1357 1521 (128374) C rnd-1_family-52#Unknown (18) 169 1 m_b2808s001i11 146066

  scaffold490|s       1357 GGACATGTCCATATTTAAAGGAAGATATAATTTTTAAGGTAAACAGATAT 1406
                            i? ii i    v   i  iv             v            v  
C rnd-1_family-        169 GANCGCGCCCATTTTTGAAATAAGATATAATTTTAAAGGTAAACAGAGAT 120

  scaffold490|s       1407 CAAAACATCCTGACTACCCATGTACGCCAACCCAAAAAA--AA--ATTTA 1452
                                   vv                i      i     --  --     
C rnd-1_family-        119 CAAAACATGATGACTACCCATGTACGTCAACCCGAAAAATTAATTATTTA 70

  scaffold490|s       1453 CATGTAACTTCAATTGAGCTTATCATGTAAGTTCCTGTTTTGGCAAAATG 1502
                             v    v   iv  ?      i?i  v    v      ?        v 
C rnd-1_family-         69 CAGGTAAGTTCGCTTNAGCTTACNGTGGAAGTACCTGTTNTGGCAAAAAG 20

  scaffold490|s       1503 TGAAAAAACTGTCTCACTG 1521
                                              
C rnd-1_family-         19 TGAAAAAACTGTCTCACTG 1

Matrix = 20p43g.matrix
Kimura (with divCpGMod) = 13.14
Transitions / transversions = 0.92 (11/12)
Gap_init rate = 0.01 (2 / 164), avg. gap size = 2.00 (4 / 2)


482 17.96 3.68 4.32 scaffold490|size130020 1379 1541 (128354) C rnd-4_family-169#RC/Helitron (8007) 246 85 m_b2808s001i12 146067

  scaffold490|s       1379 AGATATAATTTTTAAGGTAAACAGATATCAAAACATCC-TGACTACCCAT 1427
                                  v    v       v  v ?       v   v-           
C rnd-4_family-        246 AGATATATTTTTAAAGGTAACCACANATCAAAAGATCAATGACTACCCAT 197

  scaffold490|s       1428 GTACGCCAACC-CAAAAAAAA---ATTTACATGTAACTTCAATTGAGCTT 1473
                            i i i   v -      v  ---       v   ?i v i --  iv -
C rnd-4_family-        196 GCATGTCAAACACAAAAACAACTTATTTACAGGTANTTGCGA--GAAAT- 150

  scaffold490|s       1474 ATCATGTAAGTT-CCTGTTTTGGCAAAATGTGAAAAAACTGTCTCACTGG 1522
                            ?  ii --   -  ?i vv i  v   v        i -         i
C rnd-4_family-        149 ANCACAT--GTTACCNATAATAGCCAAAAGTGAAAAAGC-GTCTCACTGA 103

  scaffold490|s       1523 AGAAGAAGAAGAAGAAAAA 1541
                                      -i      
C rnd-4_family-        102 AGAAGAAGAAG-GGAAAAA 85

Matrix = 20p43g.matrix
Kimura (with divCpGMod) = 20.41
Transitions / transversions = 0.87 (13/15)
Gap_init rate = 0.07 (11 / 162), avg. gap size = 1.18 (13 / 11)


371 29.00 0.86 1.54 scaffold490|size130020 1542 2590 (127305) (GAAGAA)n#Simple_repeat 1 1042 (0) m_b2808s252i0 146068

  scaffold490|s       1542 GAAGAAGAAGAAGAAGAAGAAGAAGAAAGAAGAAGAAGAAGAAGGAGAAG 1591
                                                    -                  i     
  (GAAGAA)n#Sim          1 GAAGAAGAAGAAGAAGAAGAAGAAG-AAGAAGAAGAAGAAGAAGAAGAAG 49

  scaffold490|s       1592 -AGAGAGAAGGAGAAG-AGAAGAAGAAGAAGAAGAAGAAGAAGAAGAAGA 1639
                           -   -     i     -                                 
  (GAAGAA)n#Sim         50 AAGA-AGAAGAAGAAGAAGAAGAAGAAGAAGAAGAAGAAGAAGAAGAAGA 98

  scaffold490|s       1640 AGAGGAGGAGGAGGAGGAGGAGGAGGAGGAGGAGAGAGGAAGAAGAAGGA 1689
                              i  i  i  i  i  i  i  i  i  i  -   i          i 
  (GAAGAA)n#Sim         99 AGAAGAAGAAGAAGAAGAAGAAGAAGAAGAAGA-AGAAGAAGAAGAAGAA 147

  scaffold490|s       1690 G-AGAAGAAGAAGGAGAAGAAGAAGGAG-GGAGGAGGGAG-AGGAGGAGG 1736
                            -           i           i  -i  i  i i  -  i  i  i
  (GAAGAA)n#Sim        148 GAAGAAGAAGAAGAAGAAGAAGAAGAAGAAGAAGAAGAAGAAGAAGAAGA 197

  scaffold490|s       1737 AGAAG-AGGAGGAGGAGAAG-AGGAGGAGGAGAAG-AGGAGGAGGAGGAG 1783
                                -  i  i  i     -  i  i  i     -  i  i  i  i  
  (GAAGAA)n#Sim        198 AGAAGAAGAAGAAGAAGAAGAAGAAGAAGAAGAAGAAGAAGAAGAAGAAG 247

  scaffold490|s       1784 GAGGAGGAGGAGGAGGAGGAGGAGGAGGAGGAGGAGGAGAAGGATGAGGA 1833
                           i  i  i  i  i  i  i  i  i  i  i  i  i     i vi  i 
  (GAAGAA)n#Sim        248 AAGAAGAAGAAGAAGAAGAAGAAGAAGAAGAAGAAGAAGAAGAAGAAGAA 297

  scaffold490|s       1834 GAAAGAGGAGGAGGAGAAGGATGAGGATG-AGAAGAGGAGAGAGAGGAGA 1882
                              ii  i  i  i    -  v  i  v -      i  -   -  i  -
  (GAAGAA)n#Sim        298 GAAGAAGAAGAAGAAGAA-GAAGAAGAAGAAGAAGAAGA-AGA-AGAAG- 343

  scaffold490|s       1883 AAGAGGAGGAGAGAAGAGAGGAGGAGAAAGAGGAGGAGAAAGAGGAGGAG 1932
                               i  i  -      -  i  i    ii  i  i    ii  i  i  
  (GAAGAA)n#Sim        344 AAGAAGAAGA-AGAAGA-AGAAGAAGAAGAAGAAGAAGAAGAAGAAGAAG 391

  scaffold490|s       1933 GAGAAAGAGGAGGAGAAAGAGGAGAAGAAGGAGGAGAGAGGAGAGGAGGA 1982
                           i    ii  i  i    ii  i        i  i   -  i   i  i  
  (GAAGAA)n#Sim        392 AAGAAGAAGAAGAAGAAGAAGAAGAAGAAGAAGAAGA-AGAAGAAGAAGA 440

  scaffold490|s       1983 GAAAGAGGAGGAGAAAGAGGAGGAGAAAGAGGAGGAGAAAGAGGAGGAGA 2032
                           ii    i  i  ii    i  i  ii    i  i  ii    i  i  ii
  (GAAGAA)n#Sim        441 AGAAGAAGAAGAAGAAGAAGAAGAAGAAGAAGAAGAAGAAGAAGAAGAAG 490

  scaffold490|s       2033 AAGAGGAGGAGAAAGAGGAGAAAGGAGGAGAAAGAGGAGAGATGAGAGAG 2082
                               i  i  ii    i  ii   i  i  -    i  -   v  -   -
  (GAAGAA)n#Sim        491 AAGAAGAAGAAGAAGAAGAAGAAGAAGAAG-AAGAAGA-AGAAGA-AGA- 536

  scaffold490|s       2083 AGAGGAGGAGAAAGAGGAGAAAGAGGAGAAAGAGGAGAAAGAGGAGAAAG 2132
                              i  i  ii    i  ii    i  ii    i  ii    i  ii   
  (GAAGAA)n#Sim        537 AGAAGAAGAAGAAGAAGAAGAAGAAGAAGAAGAAGAAGAAGAAGAAGAAG 586

  scaffold490|s       2133 AGGAGAAAGAGGAGAAAGAGGAGAAAGAGGAGAAAGAGGAGAAAGAGGAG 2182
                            i  ii    i  ii    i  ii    i  ii    i  ii    i  i
  (GAAGAA)n#Sim        587 AAGAAGAAGAAGAAGAAGAAGAAGAAGAAGAAGAAGAAGAAGAAGAAGAA 636

  scaffold490|s       2183 AAAGAGGAGAGAAAGAGGAGAAAGAGGAGAAAGAGGAGAAAGAGGAGAAA 2232
                           i    i  -    ii  i    ii  i    ii  i    ii  i    i
  (GAAGAA)n#Sim        637 GAAGAAGA-AGAAGAAGAAGAAGAAGAAGAAGAAGAAGAAGAAGAAGAAG 685

  scaffold490|s       2233 GAGGAGAAAGAGAGAGAGAAAGGAGGAGGAGGAGGAGGAGGAGGAGAAGG 2282
                           i  i    ii   -   ii   i  i  i  i  i  i  i  i     i
  (GAAGAA)n#Sim        686 AAGAAGAAGAAGA-AGAAGAAGAAGAAGAAGAAGAAGAAGAAGAAGAAGA 734

  scaffold490|s       2283 AGGAGAAAGAGGAGGAGAAAGAGAAGGAGAAAGAGAAGGAGAAAGAGAAG 2332
                             i    ii  i  i    ii     i    ii     i    ii     
  (GAAGAA)n#Sim        735 AGAAGAAGAAGAAGAAGAAGAAGAAGAAGAAGAAGAAGAAGAAGAAGAAG 784

  scaffold490|s       2333 GAGAAGGAGAAGGAGAAGGAGAAGAAAGAGAAAGAGAAAGAGAAGGAGAA 2382
                           i     i     i     i       ii    ii    ii     i    
  (GAAGAA)n#Sim        785 AAGAAGAAGAAGAAGAAGAAGAAGAAGAAGAAGAAGAAGAAGAAGAAGAA 834

  scaffold490|s       2383 GGAGAAAGAGAAAGAGAAAGAGAAGGAGAAGGAGAAGGAGAAGGAGAAGG 2432
                            i    ii    ii    ii     i     i     i     i     i
  (GAAGAA)n#Sim        835 GAAGAAGAAGAAGAAGAAGAAGAAGAAGAAGAAGAAGAAGAAGAAGAAGA 884

  scaffold490|s       2433 AGAAGGAGAAGGAGAAGGAGAAGGAGAAGGAGAAGGAGAAGGAGAAGGAG 2482
                                i     i     i     i     i     i     i     i  
  (GAAGAA)n#Sim        885 AGAAGAAGAAGAAGAAGAAGAAGAAGAAGAAGAAGAAGAAGAAGAAGAAG 934

  scaffold490|s       2483 AAGGAGAAGAAGGAGCAGAAGAAGAAGAAGGAGCAGAAGAAGAAGAAGAA 2532
                              i        i  v              i  v                
  (GAAGAA)n#Sim        935 AAGAAGAAGAAGAAGAAGAAGAAGAAGAAGAAGAAGAAGAAGAAGAAGAA 984

  scaffold490|s       2533 GAAGAAGAAGAAGAAGAAGAAGAAGAAGAAGAAGAAGAAGAAGAAGAAGA 2582
                                                                             
  (GAAGAA)n#Sim        985 GAAGAAGAAGAAGAAGAAGAAGAAGAAGAAGAAGAAGAAGAAGAAGAAGA 1034

  scaffold490|s       2583 AGAAGAAG 2590
                                   
  (GAAGAA)n#Sim       1035 AGAAGAAG 1042

Matrix = Unknown
Transitions / transversions = 36.67 (220/6)
Gap_init rate = 0.02 (25 / 1048), avg. gap size = 1.00 (25 / 25)


384 8.19 0.00 1.64 scaffold490|size130020 2591 2652 (127243) rnd-1_family-117#Unknown 1 61 (1) m_b2808s001i13 146069

  scaffold490|s       2591 AAGAAGAAGAAAAAAGAAGAAGAAAAGGGGCCCAGTTTCCAATACAACTA 2640
                              i     i i  -    i       ?   i                  
  rnd-1_family-          1 AAGGAGAAGGAGAA-GAAGGAGAAAAGNGGCTCAGTTTCCAATACAACTA 49

  scaffold490|s       2641 AGATTTTGAAAA 2652
                                       
  rnd-1_family-         50 AGATTTTGAAAA 61

Matrix = 20p43g.matrix
Kimura (with divCpGMod) = 9.12
Transitions / transversions = 1.00 (5/0)
Gap_init rate = 0.02 (1 / 61), avg. gap size = 1.00 (1 / 1)

399 3.92 1.96 0.00 scaffold490|size130020 2609 2659 (127236) rnd-2_family-88#Unknown 921 972 (37) m_b2808s001i14 146069

  scaffold490|s       2609 GAAGAAAAGGGGCCCAGTTTCCAATACAACTAAGATTTTG-AAAAGTCTT 2657
                                        i                          -    i    
  rnd-2_family-        921 GAAGAAAAGGGGCTCAGTTTCCAATACAACTAAGATTTTGAAAAAATCTT 970

  scaffold490|s       2658 GA 2659
                             
  rnd-2_family-        971 GA 972

Matrix = 20p43g.matrix
Kimura (with divCpGMod) = 4.08
Transitions / transversions = 1.00 (2/0)
Gap_init rate = 0.02 (1 / 50), avg. gap size = 1.00 (1 / 1)


642 23.59 7.17 1.60 scaffold490|size130020 2746 2982 (126913) C rnd-1_family-14#Unknown (508) 1114 865 m_b2808s001i15 146070

  scaffold490|s       2746 TGAAA-AGGTCTTTACACATGATCAATGTTAGGAAATGCT-CAGTGTCAT 2793
                                -    i      i                     i-v       v
C rnd-1_family-       1114 TGAAATAGGTTTTTACATATGATCAATGTTAGGAAATGCCAAAGTGTCAA 1065

  scaffold490|s       2794 CATTGCTTGTTATTTACAT-ACAATGTTATGTGCATTCCTTTTAGCAAAT 2842
                           v i     v    v v   -     v i    i v v      -vi i  
C rnd-1_family-       1064 AACTGCTTTTTATATTCATAACAATTTCATGTACTTGCCTTTT-TTAGAT 1016

  scaffold490|s       2843 GATAGAATATCAGAGCATTCTTTTTGGCTTACCTTCCT------AGGTAG 2886
                                   i   viv i  i iv ivv   i       ------      
C rnd-1_family-       1015 GATAGAATGTCATGTCGTTTTCATCTTCTTGCCTTCCTCTGGAGAGGTAG 966

  scaffold490|s       2887 CACACATAACTTTACATG-AAAAC----TTATAAATATAACATGTGACAT 2931
                              v     v      ii-    i----     v i    v iv      
C rnd-1_family-        965 CACCCATAAATTTACACACAAAATGATGTTATATACATAAAACTTGACAT 916

  scaffold490|s       2932 AAATAACAAA---ACGTTAGATGCAAATAATTGCAAACAAAAAAAATCCA 2978
                            v    i i ---    ---     ivv i  iiiv   v  v     v 
C rnd-1_family-        915 ACATAATAGACTTACGT---ATGCAGCAAGTTATGTACATAACAAATCGA 869

  scaffold490|s       2979 TTTA 2982
                            v  
C rnd-1_family-        868 TGTA 865

Matrix = 20p43g.matrix
Kimura (with divCpGMod) = 27.97
Transitions / transversions = 0.96 (27/28)
Gap_init rate = 0.05 (11 / 236), avg. gap size = 1.91 (21 / 11)

295 30.88 2.58 1.53 scaffold490|size130020 2861 3054 (126841) C rnd-1_family-168#Unknown (572) 207 12 m_b2808s001i16 146070

  scaffold490|s       2861 TCTTTTTGGCTTACCTTCCTAGGTAGCACACATAA--CTTTACATGAAAA 2908
                              v   vv       iiv    ii        v --   v   ivv?  
C rnd-1_family-        207 TCTGTTTTTCTTACCTCTGTAGGCGGCACACATCATGCTTGACACCCNAA 158

  scaffold490|s       2909 CTTATAAATATAACATGTGACATAAATAACAAA-ACGTTAG-ATG-CAAA 2955
                           v    iv v         v ii  v     i  -    v  - i -v   
C rnd-1_family-        157 ATTATGTAGATAACATGTTATGTACATAACGAACACGTGAGTACGAGAAA 108

  scaffold490|s       2956 TAATTGCAAACAAAAAAAATCCATTTAATGCAAAAAAAAGAGAAAGAAAT 3005
                           v i  ii v   v  v     v    vi      v i i  vviivv i 
C rnd-1_family-        107 AAGTTATATACATAACAAATCGATTTCGTGCAAACAGAGGATCGGTTAGT 58

  scaffold490|s       3006 TTTTTTTTTGTTTTATTTTATATTGGAAAAATGCACGAGGGCTTAAAAA 3054
                            v iv  iv    i   i  ---  vi    i      vvi v      
C rnd-1_family-         57 TGTCGTTCGGTTTCATTCTA---TGCGAAAACGCACGACCACGTAAAAA 12

Matrix = 20p43g.matrix
Kimura (with divCpGMod) = 33.07
Transitions / transversions = 0.79 (26/33)
Gap_init rate = 0.04 (7 / 193), avg. gap size = 1.14 (8 / 7)


1280 23.04 11.37 0.21 scaffold490|size130020 3091 3512 (126383) genome_11_4629#DNA 3 471 (203) m_b2808s001i17 146071

  scaffold490|s       3091 TTTGGCCAAAATTTTGGTA-TTTGGGGTTGCCCCGCCTTT--AAAAC-C- 3135
                             v       vvi      -    v i    iiv  vv  --     - -
  genome_11_462          3 TTAGGCCAAATGCTTGGTAATTTGCGATTGCTTAGCAATTGCAAAACGCA 52

  scaffold490|s       3136 CCTTGCAATTCCTCCCCGGGGTTTGCTTTGCGTGGGATTTGCT-TTTTGG 3184
                            i  v i      ivi  iv vv   vi   v i        v-  i   
  genome_11_462         53 CTTTTCGATTCCTTGTCGATGAATGCACTGCCTAGGATTTGCAATTCTGG 102

  scaffold490|s       3185 CTGAAAAAAATAAAAAAATTCTTCCCCCCCCCCCTTGGAAAA----AAAA 3230
                           iv i  v vi  i  v       ivi  v vv   vivv v ----  v 
  genome_11_462        103 TAGGAATACGTAGAACAATTCTTTGTCCACAGCCTAATTATATTTGAATA 152

  scaffold490|s       3231 GAGGAAAAAGGGAGAGGGTTGGGGGTTTTTTTTGC-AAATTCCGC-CCAA 3278
                            v vi    vi      -    ii iv   v v  -     iv  -    
  genome_11_462        153 GTGTGAAAACAGAGAGG-TTGGAAGCATTTGTAGCCAAATTTGGCGCCAA 201

  scaffold490|s       3279 AAA--AACCAACTGTCAATAGTCATCGTTATACTAGTCCCTTCATAAATT 3326
                             v-- v       v  i  i  i vi  i     i     v i      
  genome_11_462        202 AACGCATCCAACTGACAGTAATCGTAATTGTACTAATCCCTACGTAAATT 251

  scaffold490|s       3327 AAAACCTTAT----------------CCTA-----AGGA--ATTGT---- 3349
                             v i     ----------------i   -----  v --    i----
  genome_11_462        252 AATATCTTATTGGGAGAACAGTGTTCTCTACACAGAGTACTATTGCTAAG 301

  scaffold490|s       3350 -AATT------GCGAAAACACCGGGAACATAGTGTGATTCCTAGGAATTG 3392
                           -    ------                  i                    
  genome_11_462        302 GAATTGTAACGGCGAAAACACCGGGAACACAGTGTGATTCCTAGGAATTG 351

  scaffold490|s       3393 TAATGAAGATGCTATGAAATGTGAAGTGCAATTCCTAAGGAATTGTAATT 3442
                                 v    iv     i      v                        
  genome_11_462        352 TAATGACGATGTGATGAAGTGTGAATTGCAATTCCTAAGGAATTGTAATT 401

  scaffold490|s       3443 TCCAATTTCCAACATGAACGAGTACTGTCCAACAGAAAGCTTGATGCCAA 3492
                             i  v   ii i ii                  v   iv          
  genome_11_462        402 TCTAAGTTCTGATACAAACGAGTACTGTCCAACACAAAAATTGATGCCAA 451

  scaffold490|s       3493 CCGGTCAGGGCGCAGACTGT 3512
                           v      v v i        
  genome_11_462        452 ACGGTCACGTCACAGACTGT 471

Matrix = 20p43g.matrix
Kimura (with divCpGMod) = 26.41
Transitions / transversions = 0.90 (46/51)
Gap_init rate = 0.04 (16 / 421), avg. gap size = 3.06 (49 / 16)

509 22.41 13.54 5.48 scaffold490|size130020 3284 3571 (126324) genome_10_6370#DNA 219 528 (92) m_b2808s001i18 146071

  scaffold490|s       3284 CCAACTGTCAATAGTCATCGT-TATACTAGTCCCTTCATAA-ATTAAAAC 3331
                                       viv   v  - i     i     vii  v-  i   v 
  genome_10_637        219 CCAACTGTCAATCAACATGGTATGTACTAATCCCTATGTACCATCAAATC 268

  scaffold490|s       3332 CTT--ATCCTAAGGAATTGTAATTGCGAAAACACCGGGAACATAGT-GTG 3378
                           i  --  vv  iv --  v --   v v   -----  v ii  v -ii 
  genome_10_637        269 TTTTGATGGTAGTG--TTCT--TTGGGCAAA-----GGCATGTATTTACG 309

  scaffold490|s       3379 ATTCCTAGGAA-TTGTAATGAAGATGCTATGAAATGTGAAGTG---CAAT 3424
                                      -   i   ivv    iv  v i  ---  v  ---    
  genome_10_637        310 ATTCCTAGGAAATTGCAATATTGATGTAATCAGAT---AATTGTTACAAT 356

  scaffold490|s       3425 TCCTAAGGAATTGTAATTTCC---AATTTCCAACATGAACGAGTACTG-- 3469
                                          v     ---     v   --   vi  i v   --
  genome_10_637        357 TCCTAAGGAATTGTATTTTCCCAAAATTTGCAA--TGACTGAATTCTGGC 404

  scaffold490|s       3470 -TCCAACAGAAAGCTTGATGCCAACCGGTCAGGGCG-------------- 3504
                           -   v  v--- vi          i vi   v vi --------------
  genome_10_637        405 ATCCTACT---ATTTTGATGCCAATCCATCATGTTGGTCTACTAAATTGA 451

  scaffold490|s       3505 ---CAGACTG-------TAGCATAAATCCTGGGCAAAACCACTGTTCTCG 3544
                           ---  i   i------- v   v           v      v     i  
  genome_10_637        452 TGCCAAACTAGTTGGCTTTGCAGAAATCCTGGGCTAAACCAGTGTTCCCG 501

  scaffold490|s       3545 AGGAATTGCAAAACAGAAAAATGCAAA 3571
                                       iiv            
  genome_10_637        502 AGGAATTGCAAAGTTGAAAAATGCAAA 528

Matrix = 20p43g.matrix
Kimura (with divCpGMod) = 26.37
Transitions / transversions = 0.79 (27/34)
Gap_init rate = 0.10 (28 / 287), avg. gap size = 2.00 (56 / 28)


596 21.28 13.46 4.24 scaffold490|size130020 3336 3595 (126300) C genome_5_16740#DNA (304) 348 66 m_b2808s001i19 146072

  scaffold490|s       3336 TCCTAAGGAATTGTAAT--TGCGAAAACACCGGGAACATAGT-GTGATTC 3382
                               v  i     iv  --  v v   i ---  v i   v -ii     
C genome_5_1674        348 TCCTTAGAAATTGCTATCTTGAGTAAATA---GGCATATATTTACGATTC 302

  scaffold490|s       3383 CTAGGAA-TTGTAATGAAGATGCTATGAAATGTGAAGTGCAATTCCTAAG 3431
                                  -   i   i ---  i   v i  ivvv v i           
C genome_5_1674        301 CTAGGAAATTGCAATAA---TGTTATCAGATAATTATTACAATTCCTAAG 255

  scaffold490|s       3432 GAATTGTAATTTCC---AATTTCCAACATGAACGAGTACT---GTCCAAC 3475
                                   v     ---     v   v-- ivi  i v  ---    v  
C genome_5_1674        254 GAATTGTATTTTCCCGAAATTTGCAAA--GGCTGAATTCTTTTGTCCTAC 207

  scaffold490|s       3476 AGAAAGCTTGATGCCAACCGGTCAGG------------------GCGCAG 3507
                           v--- vi          i      v ------------------  -  i
C genome_5_1674        206 T---ATTTTGATGCCAATCGGTCATGTTAGTCTACTGAATTGATGC-CAA 161

  scaffold490|s       3508 ACTG-------TAGCATAAATCCTGGGCAAAACCACTGTTCTCGAGGAAT 3550
                               ------- v   v      i    v           vv        
C genome_5_1674        160 ACTGGGTGCCTTTGCAGAAATCCCGGGCTAAACCACTGTTGACGAGGAAT 111

  scaffold490|s       3551 TGCAAAACAGAAAAATGCAAATCCTATGCAATGCAAACACGGACA 3595
                                  iv                ii    v ivvv        
C genome_5_1674        110 TGCAAAATTGAAAAATGCAAATCCTGCGCAAAGTTTTCACGGACA 66

Matrix = 20p43g.matrix
Kimura (with divCpGMod) = 23.68
Transitions / transversions = 0.77 (23/30)
Gap_init rate = 0.07 (19 / 259), avg. gap size = 2.47 (47 / 19)


2986 12.05 7.43 1.99 scaffold490|size130020 3597 4121 (125774) genome_6_12811#DNA 193 745 (0) m_b2808s001i20 146073

  scaffold490|s       3597 GACTGTTCAAACATACTTTGTCCTGACGATGAGCTCATGTACAGAAGGCA 3646
                                       i             v          v    i  v  i 
  genome_6_1281        193 GACTGTTCAAACGTACTTTGTCCTGAGGATGAGCTCAGGTACGGATGGTA 242

  scaffold490|s       3647 AGAATAGTACATTTTCAAAGATTCGTGCATTTTGGTACTGATCTTTCGAA 3696
                               v                     i     v     i       v   
  genome_6_1281        243 AGAAAAGTACATTTTCAAAGATTCGTACATTTAGGTACCGATCTTTGGAA 292

  scaffold490|s       3697 ATGTACCGATTTCTAAAAATGTAACAATACACAGTCGATGGTACATTTTG 3746
                                         i        v i     i-     v           
  genome_6_1281        293 ATGTACCGATTTCTGAAAATGTACCGATACAT-GTCGAAGGTACATTTTG 341

  scaffold490|s       3747 AAAGATTGGTACCGTTAACAGTAGGAACTAATACCATTGCTACAAGAAAA 3796
                                 i      v iv   v             v   v    i      
  genome_6_1281        342 AAAGATCGGTACCTTCTACATTAGGAACTAATACGATTTCTACGAGAAAA 391

  scaffold490|s       3797 AAGAAATCGGTAC----T----GATCTGTG------------------TG 3820
                            v           ---- ----    v  i------------------  
  genome_6_1281        392 ATGAAATCGGTACATTTTCAAAGATCGGTACTTTTTAGTACCGATCTTTG 441

  scaffold490|s       3821 AAAATGTACCAATCTTGCAAAGTGTACTTTTCAATTAATCAGTACATTTT 3870
                                     i          i          i                 
  genome_6_1281        442 AAAATGTACCGATCTTGCAAAATGTACTTTTCGATTAATCAGTACATTTT 491

  scaffold490|s       3871 GAAAGATTGGTACATTTTGGTACCAATCCAAGAAAGGGGCTTAAGAGTTC 3920
                                  i                    ii                   v
  genome_6_1281        492 GAAAGATCGGTACATTTTGGTACCAATCTGAGAAAGGGGCTTAAGAGTTA 541

  scaffold490|s       3921 TTTCTTCCTGC-TGTTGTCCAT---GTGTCAACAAA-GAATAGCAAATAC 3965
                                      - v        ---           -i  v i       
  genome_6_1281        542 TTTCTTCCTGCATCTTGTCCATGTCGTGTCAACAAATAAAAAACAAATAC 591

  scaffold490|s       3966 ACGTGATTAACCTGCT--------AGATACACAGCGCCCCTGGGTTGGAG 4007
                              i  -   v     --------     v   i      i    i    
  genome_6_1281        592 ACGCGA-TAAACTGCTCTCTAGAGAGATAAACAACGCCCCCGGGTCGGAG 640

  scaffold490|s       4008 TCCTCATATTCTTGTGTATGGCAGATTGTCCTCAAAACTCCTTTTTATGC 4057
                               v -        -------       v  i    v   - i v    
  genome_6_1281        641 TCCTAA-ATTCTTGT-------AGATTGTACTTAAAAATCC-TCTAATGC 681

  scaffold490|s       4058 AATCCATGTAATTATTGCATGAGTCATAGTATTGGTACCAACGCACATCC 4107
                           v   ii   v   v   i        i           i   vi    i 
  genome_6_1281        682 CATCTGTGTTATTCTTGTATGAGTCACAGTATTGGTACTAACCTACATTC 731

  scaffold490|s       4108 TTTCCCTTACATCC 4121
                                     i   
  genome_6_1281        732 TTTCCCTTACGTCC 745

Matrix = 20p43g.matrix
Kimura (with divCpGMod) = 10.50
Transitions / transversions = 1.21 (34/28)
Gap_init rate = 0.03 (18 / 524), avg. gap size = 2.78 (50 / 18)


1271 17.06 16.88 1.08 scaffold490|size130020 4122 4441 (125454) rnd-4_family-913#Unknown 788 1157 (130) m_b2808s001i21 146074

  scaffold490|s       4122 TGACCACTGCCCAATGATAAAACACGCAGCACCCGAAAAAACAGGAACAC 4171
                             i    -- i   ivi    ?  i    ?   v          vv    
  rnd-4_family-        788 TGGCCAC--CTCAACCGTAAANCATGCAGNACCGGAAAAAACAGTCACAC 835

  scaffold490|s       4172 CAAACA-----------------TCTACCGGAAAGTCATCCCTTTCAGTG 4204
                              i  -----------------      ii      i      iv  vv
  rnd-4_family-        836 CAAGCACATTCACACACATCTACTCTACCAAAAAGTCGTCCCTTCAAGAT 885

  scaffold490|s       4205 GTTGTCATGGTGGCATTG---TACTGATCGAGTCATGTCAAAAAAATCAT 4251
                             vi         i    --- ?vii   vi      i?    v      
  rnd-4_family-        886 GTGATCATGGTGGTATTGCCATNACAATCCGGTCATGCNAAAACAATCAT 935

  scaffold490|s       4252 T-------TTGCTCATGGTCTCTCATTCTAATTGGCCAGATTTTTGCATG 4294
                            -------            vv               v   v        
  rnd-4_family-        936 TTCGCATTTTGCTCATGGTCGGTCATTCTAATTGGCCTGATATTTGCATG 985

  scaffold490|s       4295 GTGG-TGGAAGTCGTCCTGAAGCAGCCTGGCTGCAGTGCGGG-------- 4335
                               - v    -v      i         v    i i     --------
  rnd-4_family-        986 GTGGTTTGAAG-AGTCCTGGAGCAGCCTGCCTGCGGCGCGGGTGCCGTAC 1034

  scaffold490|s       4336 ---------CACAAAAATATTAGCAATGTGACACAACTAAGTGAA----T 4372
                           ---------i       -      i ii  i     v       i----i
  rnd-4_family-       1035 CTTACACCATACAAAAA-ATTAGCGACATGGCACAAATAAGTGAGCAACC 1083

  scaffold490|s       4373 AACGGAAATTTAAAATGGGTGTAACAA----GGCATTTTTGTTTATCAAA 4418
                                 v          v   i vv  ----                   
  rnd-4_family-       1084 AACGGATATTTAAAATGTGTGCACGAAAAATGGCATTTTTGTTTATCAAA 1133

  scaffold490|s       4419 TACCTTCATTCCTAC-TGTATATG 4441
                           v   i         i- i      
  rnd-4_family-       1134 AACCCTCATTCCTATATATATATG 1157

Matrix = 20p43g.matrix
Kimura (with divCpGMod) = 17.55
Transitions / transversions = 1.25 (30/24)
Gap_init rate = 0.04 (13 / 319), avg. gap size = 4.46 (58 / 13)


2626 10.73 4.48 3.26 scaffold490|size130020 4433 4856 (125039) C genome_2_9627#DNA (0) 429 1 m_b2808s001i22 146075

  scaffold490|s       4433 CTGTATATGCCAGATGATAAGTACCGCTGGATTATAAGTCCCAAAGGGCT 4482
                            i         i   v         i i                      
C genome_2_9627        429 CCGTATATGCCGGATTATAAGTACCACCGGATTATAAGTCCCAAAGGGCT 380

  scaffold490|s       4483 AAATCCATTGACATTTGTGATTTTCTAGAGGTTT--TCCAATGCTAAATC 4530
                             v  i             v     i-  v    --    v -    v v
C genome_2_9627        379 AATTCTATTGACATTTGTGTTTTTCC-GATGTTTACTCCACT-CTAACTG 332

  scaffold490|s       4531 CATTGGAAATCACCCAT--------TCTCCTTGATGCCAGCAATACGCCA 4572
                           v i --   v v i   --------  v     viii   i  i     v
C genome_2_9627        331 AACT--AAAACCCTCATGGGTAGTTTCGCCTTGTCATCAGTAACACGCCC 284

  scaffold490|s       4573 ATATGTAGCACTCCCCATGACTCTGGATGGTTGCGGAGAAACATCCGATG 4622
                                    i      i      iv         v       v       
C genome_2_9627        283 ATATGTAGCGCTCCCCGTGACTCCCGATGGTTGCCGAGAAACCTCCGATG 234

  scaffold490|s       4623 CAGTCGGAAGTCACCACACATCTCGTGCACATGGTGGAGGGGTGTACAGC 4672
                            v            i          i                  v     
C genome_2_9627        233 CCGTCGGAAGTCACTACACATCTCGCGCACATGGTGGAGGGGTGGACAGC 184

  scaffold490|s       4673 ACGGACGACTATGGACGAGCAAGGGAGGGAGGGGCTTAATATGGTACAAT 4722
                            ----------              vi       ivi             
C genome_2_9627        183 A----------TGGACGAGCAAGGGCAGGAGGGGTACAATATGGTACAAT 144

  scaffold490|s       4723 AGGCCTACCTAGA---------GGTAACTTTCAAGATACCAATAATTTTT 4763
                                     v  ---------                            
C genome_2_9627        143 AGGCCTACCTCGAAGTAAATAGGGTAACTTTCAAGATACCAATAATTTTT 94

  scaffold490|s       4764 CACCGTGTTAAAAACGTTAACTTCAGATTTATTATAAGTACAATCCAAAT 4813
                                           i                                 
C genome_2_9627         93 CACCGTGTTAAAAACGCTAACTTCAGATTTATTATAAGTACAATCCAAAT 44

  scaffold490|s       4814 GTATCTTTTGACATTTGTGGTACTTATAATCCGGCATATACGG 4856
                                                             i        
C genome_2_9627         43 GTATCTTTTGACATTTGTGGTACTTATAATCCGGTATATACGG 1

Matrix = 20p43g.matrix
Kimura (with divCpGMod) = 9.82
Transitions / transversions = 1.10 (23/21)
Gap_init rate = 0.04 (17 / 423), avg. gap size = 1.94 (33 / 17)


1412 17.18 1.34 9.28 scaffold490|size130020 4860 5231 (124664) C rnd-1_family-0#Unknown (2161) 347 3 m_b2808s001i23 146076

  scaffold490|s       4860 ATATATGTAAGGGATGTATATGGTA--GTATTTC-AATATTCATATATGT 4906
                               i    ---  ivii   i   --i     i- i       i  i  
C rnd-1_family-        347 ATATGTGTA---GACCCGTATAGTATGATATTTTTAGTATTCATGTACGT 301

  scaffold490|s       4907 ATGTGAATATGTATACCCCATGATTATGAATATAACAATTTGAATACCTT 4956
                                    ? i                v                i i v
C rnd-1_family-        300 ATGTGAATANGCATACCCCATGATTATGTATATAACAATTTGAATGCTTA 251

  scaffold490|s       4957 CAGGCTGGTTGTTAGTTGGTTGTGCTGCTAATACTGTGCATACAAGAAAG 5006
                               v         -----------i  ---- ----   vi       v
C rnd-1_family-        250 CAGGATGGTTGTTA-----------CGC----A----GCAGGCAAGAAAT 220

  scaffold490|s       5007 GTGTTTTTAAATGATATACAGATATTAATTAAAAATATGTTAACAAATTT 5056
                               vv                i      v       viivi        
C rnd-1_family-        219 GTGTGATTAAATGATATACAGACATTAATAAAAAATAAACGGACAAATTT 170

  scaffold490|s       5057 GTTGAATTCGTTTAAAAATTTGTGCTTTCCTATCTTCACTGTTGCTCACT 5106
                                       i           ----------      ii i i v  
C rnd-1_family-        169 GTTGAATTCGTTCAAAAATTTGTG----------TTCACTACTACCCTCT 130

  scaffold490|s       5107 TCTATTGATAAGGATTTACATAACCCCTTA-CTTATATACAGATATTAAT 5155
                           i   v   vv                v   -       v    i  v?  
C rnd-1_family-        129 CCTAGTGAACAGGATTTACATAACCCATTAGCTTATATTCAGACATGNAT 80

  scaffold490|s       5156 AAAAA-ATATGTTATTGCATTTGTAAGATCTGTTTCAAAAGAGTAGCTTT 5204
                                -i           vi     iv  vi        vv   v     
C rnd-1_family-         79 AAAAATGTATGTTATTGCCCTTGTAGTATGCGTTTCAAACCAGTTGCTTT 30

  scaffold490|s       5205 CTTATATTTGTTGCCACTAACTTTGGT 5231
                             v      i             i i 
C rnd-1_family-         29 CTGATATTTATTGCCACTAACTTCGAT 3

Matrix = 20p43g.matrix
Kimura (with divCpGMod) = 17.51
Transitions / transversions = 1.32 (33/25)
Gap_init rate = 0.10 (36 / 371), avg. gap size = 1.03 (37 / 36)


295 21.15 7.41 9.25 scaffold490|size130020 5016 5312 (124583) scaffold5|size2025720_(dbseq-nr_679)_[1273151,1286701]#LTR/Gypsy 7210 7501 (6050) m_b2808s001i24 146077

  scaffold490|s       5016 AATGATATA----CAGATATTAAT-TAAAAATATGTTAACAA-ATTTGTT 5059
                                    ----   vi      -     iv   v  vv  -      i
  scaffold5|siz       7210 AATGATATATATTCAGCCATTAATATAAAAGAATGATATGAATATTTGTC 7259

  scaffold490|s       5060 GAATTCGTTTAAAAATTTGTGC-TTTCCTA----TCTTCA--CTGTTGCT 5102
                             -   i          -  iv-       ----  vv  --    v v 
  scaffold5|siz       7260 GA-TTCATTTAAAAATT-GTAAGTTTCCTAAAACTCGACATACTGTAGAT 7307

  scaffold490|s       5103 CACTTCTATTGATAAGGATTTACATAACCCCTTACTTA---TATACAGAT 5149
                           - ivi v   -- v --     i       v  --   ---     i  i
  scaffold5|siz       7308 -ATACCAATT--TCA--ATTTATATAACCCGTT--TTAATGTATACGGAC 7350

  scaffold490|s       5150 ATTAATAAAAAATATGTTATTGCATTTGTAAGA-TC----TGTTTCAAAA 5194
                                  v      i-- iv       -     -  ----     v   -
  scaffold5|siz       7351 ATTAATACAAAATAC--TGGTGCATTT-TAAGACTCGAAATGTTTAAAA- 7396

  scaffold490|s       5195 GAGTAGCTTTCTTATATTTGTTGCCACTAACTTTGGTGAAAATTATTTAT 5244
                           ---------    v v v    vi - v   v  vi i   --   v - 
  scaffold5|siz       7397 ---------TCTTCTTTGTGTTCTC-CAAACGTTCATAAAA--TATAT-T 7433

  scaffold490|s       5245 ATATGAGCTATTTGTCTC-TGACCATTTTCAGGAAACAGTCCATATTAGA 5293
                               vi  ii   v i v-         v v i  ii- v     v v  
  scaffold5|siz       7434 ATATTGGCCGTTTTTTTGGTGACCATTTGCCGAAAGT-GACCATAATCGA 7482

  scaffold490|s       5294 CCATGAACATAAAATACCC 5312
                               i  i           
  scaffold5|siz       7483 CCATAAATATAAAATACCC 7501

Matrix = 20p43g.matrix
Kimura (with divCpGMod) = 23.38
Transitions / transversions = 0.73 (24/33)
Gap_init rate = 0.12 (37 / 296), avg. gap size = 1.32 (49 / 37)


674 22.22 2.21 0.54 scaffold490|size130020 5318 5498 (124397) C rnd-1_family-904#Unknown (268) 376 193 m_b2808s001i25 146078

  scaffold490|s       5318 TCTTCCCTATGCTCCTCCATCCTTATTCTCCTTTC--TTCTCCCCTCCTC 5365
                             i    vv              i  i  i ?   --i    i ?     
C rnd-1_family-        376 TCCTCCCGCTGCTCCTCCATCCTCATCCTTCNTTCCTCTCTCTCNTCCTC 327

  scaffold490|s       5366 CTGGTCAATGTCATGGTCTTGCTTATCATTCATCTGTTAGTTTGTCATCA 5415
                           vi    ?iiv   i ?  ?i  v v  ? ?      i i -         
C rnd-1_family-        326 GCGGTCNGCCTCACGNTCNCGCATCTCNTNCATCTGCTGG-TTGTCATCA 278

  scaffold490|s       5416 TAAGCATGATATCAGT-AAACTT-GTTCTTCAGTGTTGTGATGACTTTAT 5463
                            v ?   ? ?v  iv -      -    v  ivi ?   v i   i ii 
C rnd-1_family-        277 TCANCATNANTTCGTTGAAACTTGGTTCGTCGTCGNTGTCACGACCTCGT 228

  scaffold490|s       5464 TTATTTTGCCTACAAGTGATGGATGTCAAGGTAAT 5498
                             i        i i?    i  i?      ii i 
C rnd-1_family-        227 TTGTTTTGCCTGCGNGTGACGGGNGTCAAGACAGT 193

Matrix = 20p43g.matrix
Kimura (with divCpGMod) = 21.58
Transitions / transversions = 2.33 (28/12)
Gap_init rate = 0.02 (4 / 180), avg. gap size = 1.25 (5 / 4)


1307 27.93 2.47 5.52 scaffold490|size130020 5787 6271 (123624) C rnd-1_family-667#Unknown (88) 679 209 m_b2808s001i26 146079

  scaffold490|s       5787 TCTTCTTTGTCATCAGCACCAGATAACCCTTCATTGGATTCTGTCACACT 5836
                             i    ii     v ? v ii ? i i ?  v iv  ?i ?  ?  ? i
C rnd-1_family-        679 TCCTCTTCATCATCTGNAGCGAANAGCTCNTCCTCTGANCCNGTNACNCC 630

  scaffold490|s       5837 CTCAGACTTCTCAATAATCAAACTACACATCT--TTTGCCTATTTTGCAT 5884
                              ?        i  i     i vi iv    --  ?    vii?vi i 
C rnd-1_family-        629 CTCNGACTTCTCGATGATCAAGCGGCGAATCTCCTTNGCCTCCCNGACGT 580

  scaffold490|s       5885 CTGTGGGCATAGTGGGATCTCCTGTCCCAATCTGGACCTTGGCATGCTTG 5934
                            v ??     iv       i  ?  ?  v    v?ii   v viv     
C rnd-1_family-        579 CAGNNGGCATGTTGGGATCCCCNGTNCCCATCTTNGTCTTCGAGAGCTTG 530

  scaffold490|s       5935 TTGA-TTTTTTCTTCAATTGGTCCCCACTCCATTCTTTGTTGGGATGATA 5983
                               -i  i       i   i        ? ii    ii i?  i     
C rnd-1_family-        529 TTGAACTTCTTCTTCAGTTGATCCCCACTNCGCTCTTCATCNGGGTGATA 480

  scaffold490|s       5984 CACCATGTGGCATTGGGCCACGTGATCCCACTCTAAACATGAAATGGGAA 6033
                           ?i  i      i   ?  ?   v          i ?? v?        ? 
C rnd-1_family-        479 NGCCGTGTGGCGTTGNGCNACGAGATCCCACTCCANNCCNGAAATGGGNA 430

  scaffold490|s       6034 AATACTTCCTAGTGGATTCCAA---GTTGAATACTTTGGTTGAGGAATAT 6080
                           i     iv viiiv vi  ? i---   ?  ?  i i    vi      v
C rnd-1_family-        429 GATACTCGCGGACCGCCTCNAGCATGTTNAANACCTCGGTTTGGGAATAA 380

  scaffold490|s       6081 TTCCATCATGACATGATGGGATGTCCTCCCTCACCACAACCTCTACCACA 6130
                             ?v   i vv  iv---   i          i  v iv  i vi  i i
C rnd-1_family-        379 TTNGATCGTCCCACT---GGACGTCCTCCCTCGCCCCGCCCCCGGCCGCG 333

  scaffold490|s       6131 ACCACTTCTTTGGTCATCATGTCCTACTCCCTGTTTGCCACCATGTGCAC 6180
                              i vi ivi  i ii ii       v ivi viiv      i  ----
C rnd-1_family-        332 ACCGCGCCCACGGCCGCCGCGTCCTACACTACGACCTCCACCACGT---- 287

  scaffold490|s       6181 CTTCATGACCATCACCTCAACTAATGTTGTTTGTTGCACCACAACCAGCA 6230
                           --------  ii iv   i  i --------- i v i    i   v   
C rnd-1_family-        286 --------CCGCCGGCTCGACCA---------GCTTCGCCACGACCTGCA 254

  scaffold490|s       6231 CCA------GCACCTGCTGCAGCTATGACCACAGGGACTGCCGGGAC 6271
                             v------viv        i  v i    i    i  v  --    
C rnd-1_family-        253 CCCCTTCCTCTCCCTGCTGCGGCAACGACCGCAGGAACAGC--GGAC 209

Matrix = 20p43g.matrix
Kimura (with divCpGMod) = 28.54
Transitions / transversions = 1.91 (84/44)
Gap_init rate = 0.06 (30 / 484), avg. gap size = 1.27 (38 / 30)


469 22.69 2.52 0.00 scaffold490|size130020 6470 6588 (123307) C genome_11_20665#DNA (1177) 127 6 m_b2808s001i27 146080

  scaffold490|s       6470 ATGGTCCATTAGACATATAGTCCAGTACAAATACTAGAAACACAAAGGAT 6519
                               v        i        v v  vi    i   i    v  vv   
C genome_11_206        127 ATGGGCCATTAGATATATAGTCAACTAGGAATATTAGGAACAAAATTGAT 78

  scaffold490|s       6520 TTCTATGTTATTACATGGTATGAGAAGTATGGGGTGTACGGAATTTTTGA 6569
                                vvi     i   i  vv    v   i  iiv  v         i 
C genome_11_206         77 TTCTAGCCTATTATATGATAATAGAACTATAGGACTTAAGGAATTTTTAA 28

  scaffold490|s       6570 AAT---AATATTAGCAGGGTTC 6588
                              ---        v    i  
C genome_11_206         27 AATAGGAATATTAGGAGGGCTC 6

Matrix = 20p43g.matrix
Kimura (with divCpGMod) = 27.12
Transitions / transversions = 0.80 (12/15)
Gap_init rate = 0.01 (1 / 118), avg. gap size = 3.00 (3 / 1)


12 17.03 2.86 2.86 scaffold490|size130020 6710 6744 (123151) (GTAC)n#Simple_repeat 1 35 (0) m_b2808s252i1 146081

  scaffold490|s       6710 GTACATACGTAC-TTCTCACATACTGTACGTACGTA 6744
                               i       - v vi  i   -           
  (GTAC)n#Simpl          1 GTACGTACGTACGTACGTACGTAC-GTACGTACGTA 35

Matrix = Unknown
Transitions / transversions = 1.50 (3/2)
Gap_init rate = 0.06 (2 / 34), avg. gap size = 1.00 (2 / 2)


2586 27.29 2.06 4.11 scaffold490|size130020 6770 7835 (122060) scaffold270|size483417_(dbseq-nr_598)_[436369,441598]#LTR/Copia 92 1136 (4094) m_b2808s001i28 146082

  scaffold490|s       6770 GTTATCCAGATCATCACTAGGTAGTCATAATCTTTCTAACGTCGCAACCA 6819
                                 v       vi --i    i                  iii    
  scaffold270|s         92 GTTATCAAGATCATAGC--AGTAGCCATAATCTTTCTAACGTCATGACCA 139

  scaffold490|s       6820 TGAGACCTAGCTTGTCTTAGCTTAG------ATAGTTATCAGCAGACGTT 6863
                              -------   -iv         ------  v  -   v         
  scaffold270|s        140 TGA-------CTT-CATTAGCTTAGTCTACCATCGT-ATCCGCAGACGTT 180

  scaffold490|s       6864 AGAAAGACGTCAACAC-CCACAGGGCCGTCCCTACCGGAACAACGTTGCT 6912
                                   ----    -   i v   v i  v  v         ----- 
  scaffold270|s        181 AGAAAGAC----ACACACCATATGGCAGCCCGTAACGGAACAAC-----T 221

  scaffold490|s       6913 TCACACACCACCACGCCCACCATGATCATCACTTGAGAGTCCGTCCAGGC 6962
                              i- vi     i  ------ vi  -    -- i     v        
  scaffold270|s        222 TCAT-CTTCACCATGC------TTGTC-TCAC--GGGAGTCGGTCCAGGC 261

  scaffold490|s       6963 ACTCATGCCAAACCAACCTCTCACGAAAGTCCACGGCGAACCCACCCACA 7012
                           v        vv       i     i   i  v    v  i         i
  scaffold270|s        262 CCTCATGCCTCACCAACCCCTCACAAAAATCAACGGAGAGCCCACCCACG 311

  scaffold490|s       7013 AAGCCGTACGAAAGCTCGAGAAGGAGCTTGGCGCAAACCTCATCGCGGTC 7062
                           vv   i ivii        i     i    v      i     i  v   
  scaffold270|s        312 TTGCCATGAAGAAGCTCGAAAAGGAACTTGCCGCAAATCTCATTGCTGTC 361

  scaffold490|s       7063 GACTGCCCATGGGGGCGCAACAAAGGACACCTCGGCGAGCTCCAAACCGC 7112
                           v             i i ii vivi  i i      i i    vvv i  
  scaffold270|s        362 CACTGCCCATGGGGACACGGCCGCAGATATCTCGGCAAACTCCTCCCTGC 411

  scaffold490|s       7113 CGCGACTTTCATGGCCCGCAACGGCGCCGCCTACATTCCACCAGCACACG 7162
                            i  vii   vv   vi  v          v    iv        ---  
  scaffold270|s        412 CACGCTCTTCCAGGCATGCTACGGCGCCGCGTACACGCCACCAGC---CG 458

  scaffold490|s       7163 CACCTCCAC---CATATCCCGTCATCCCACCAGGCACCGCGGCCGCCGAA 7209
                             i      --- v        i  i  v  v  ii vi v i     v 
  scaffold270|s        459 CATCTCCACCCGCCTATCCCGTTATTCCTCCTGGTGCAACCGTCGCCGCA 508

  scaffold490|s       7210 CGCGAGCGCCTCAAAGCCAAAAACAAGACGGACCTCGGC--CACTGGCAA 7257
                              i  viv  vvi     v    --    i vvi i  --        i
  scaffold270|s        509 CGCAAGGAACTACGAGCCACAAAC--GACGAAGACCAGCAACACTGGCAG 556

  scaffold490|s       7258 ACACTCCAGCACGTGTGACGCATCGTCGTCAACCAATTCGCCGAGGCCAT 7307
                             iv v vv  i  vi v     i iv  i    v vi   v vv  v  
  scaffold270|s        557 ACGATGCTTCATGTTCGCCGCATTGCGGTTAACCTAGCCGCAGCCGCGAT 606

  scaffold490|s       7308 CGAACCCGTCTACTACGCAGAACTCGATGACCCCGACGAAGGCCTCAACG 7357
                              vvv   v        v        i  i    v      v      i
  scaffold270|s        607 CGACAACGTGTACTACGCCGAACTCGACGATCCCGTCGAAGGACTCAACA 656

  scaffold490|s       7358 ACATCCTCGTGCGCGACCTCCTCCACCATATTCAAGATCGCTATTGCCAC 7407
                           i i  vvvi v iv   v  v  v    i  iv i    iv     i   
  scaffold270|s        657 GCGTCAAAATCCAAGACATCATCGACCACATCAAGGATCAATATTGTCAC 706

  scaffold490|s       7408 ATCGGGCTGGACGAAATCGACGGTAACATGTCGAC--TTTCCTCAAGGGC 7455
                              iiv v vvi  vv    ii--  v  v     --i   vv v i   
  scaffold270|s        707 ATCAACCAGTCTGATCTCGATA--AAAATCTCGACCGCTTCAACCAAGGC 754

  scaffold490|s       7456 ATCGACCCTTCCCTTCCTCTCTCCGTTTACACTCGTAAACAAGAACACTG 7505
                                i  i   v i  v   vi        i   i        iv    
  scaffold270|s        755 ATCGATCCCTCCATCCCGCTCATCGTTTACATTCGCAAACAAGAGGACTG 804

  scaffold490|s       7506 TCAGGATTTTGCCGCCGAT-GCACGCGTCCCCATCTCCGAAGCCACCATG 7554
                              i  v  i   iv i i-   -i    vv         i         
  scaffold270|s        805 TCAAGAATTCGCCAACAACAGCA-ACGTCAACATCTCCGAGGCCACCATG 853

  scaffold490|s       7555 GTCATCACCGGGACCAAACATGCCATCCAATGTGGCGATTTCACCGACGC 7604
                               i      v  v  i  i     i     i  i vi        i  
  scaffold270|s        854 GTCACCACCGGCACAAAGCACGCCATTCAATGCGGTGCCTTCACCGATGC 903

  scaffold490|s       7605 TTGGAAAGACTGGAACCGCCGCCCGGAGCCTGACAAGACGTGGCCCAACT 7654
                           i     i  v     i   vv   vvivv vi  v    v    i ivi 
  scaffold270|s        904 CTGGAAGGAATGGAATCGCATCCCTCGTGCAAACCAGACCTGGCTCGCTT 953

  scaffold490|s       7655 GGAAGACACATTGGACGCGAGCCTTCCAAGAAAACCGTGACATCTGCCGT 7704
                            i  i  i  i     i  v  i   v    iv vvivi     iiv   
  scaffold270|s        954 GAAAAACGCACTGGACACGTGCTTTCAAAGAGCAAAAAAACATCCAACGT 1003

  scaffold490|s       7705 CTCACTGGAGGCACGTT-TCGACACCAAGCCC---ATTCGTCCATCGATG 7750
                                i  v   ivi  -  -- i v  vi i---  i ivv  i   i 
  scaffold270|s       1004 CTCACCGGCGGCGAATTCTC--CGCAAATTCTTCAATCCAGGCACCGACG 1051

  scaffold490|s       7751 ACGACCTC---TCCGAAAAAATGGTACTCTCTCTCGATAACCTGGCCAAC 7797
                               v   ---   ---v i     vviv  v   i i     v   vv 
  scaffold270|s       1052 ACGAACTCGCATCC---CAGATGGTCACGTCACTCAACAACCTCGCCTTC 1098

  scaffold490|s       7798 GCAGCAGTCCAAAAGAACGACACCGTCAACAAACTCGT 7835
                             v i             i v  i   i v      i 
  scaffold270|s       1099 GCTGTAGTCCAAAAGAACAAAACTGTCGAGAAACTCAT 1136

Matrix = 20p43g.matrix
Kimura (with divCpGMod) = 31.13
Transitions / transversions = 1.05 (143/136)
Gap_init rate = 0.05 (52 / 1065), avg. gap size = 1.25 (65 / 52)


2740 28.00 4.57 2.71 scaffold490|size130020 7993 9262 (120633) scaffold270|size483417_(dbseq-nr_598)_[436369,441598]#LTR/Copia 1294 2586 (2644) m_b2808s001i29 146082

  scaffold490|s       7993 TGGGACCCTACGGGGTATTGCTGGACGCACGGTTTCAAGGTAAAAAAGGG 8042
                                   ii    i  i  i     i  i  v v viv  v vi  i  
  scaffold270|s       1294 TGGGACCCCGCGGGATACTGTTGGACACATGGGTACCGCGTCACGAAAGG 1343

  scaffold490|s       8043 TCACACCAGCAAATCTTGCAAAACTCGCAA--CGACGGTCATCATGAGGG 8090
                           i         iv v       i v v v  --  --  v  i  v v   
  scaffold270|s       1344 CCACACCAGCGCAACTTGCAAGAATGGGAAACCG--GGGCACCAGGTGGG 1391

  scaffold490|s       8091 CGCCATCCGACAGAACACCATGGGAGGTAGTCAAA--ACAACATAAAGT- 8137
                                ii  vivv     v     i   --   i --      ---   -
  scaffold270|s       1392 CGCCACTCGTTCCAACACAATGGGGGGT--TCAGAGGACAACA---AGTC 1436

  scaffold490|s       8138 --GGACTCCAAAATCTTGACGGGGCATACCAGCAGGAGAACA-AGTAACG 8184
                           --  vvv    i ii            vv         v v -    -  
  scaffold270|s       1437 CTGGCGACCAAGACTTTGACGGGGCATCGCAGCAGGAGTAGACAGTA-CG 1485

  scaffold490|s       8185 TATAATAGTATTAATAACACATTA-----ATCT------GTTCCT-CAAC 8222
                           v    i ii-    iv   v    -----  i ------  i v -    
  scaffold270|s       1486 GATAACAAC-TTAACTACAAATTATTGTAATTTCGTTACGTCCGTGCAAC 1534

  scaffold490|s       8223 TTTTTTGCCTGGCTGTACCAACCC-ACCATGTCTACATACCACTGCTTTG 8271
                           i vi --         v i  i  - v  vvii   -i  v        i
  scaffold270|s       1535 CTACT--CCTGGCTGTTCTAATCCTAACAACCTTAC-CACAACTGCTTTA 1581

  scaffold490|s       8272 GTTGACACTGCGGCCAACATCACTCTTCTTGCT-GACAAAGCACCA--TC 8318
                           v       v vv  v     iv i  i  -  v-   iii      --i 
  scaffold270|s       1582 CTTGACACAGGTGCAAACATTTCCCTCCT-GCAAGACGGGGCACCAGCCC 1630

  scaffold490|s       8319 ACTTTGCGCCAACGTACAGTCTCACCCCAAATCTGTCATGCAACCAAAGG 8368
                             vvv  ii v  vi - ii   - v     v v    iv  i  v  v 
  scaffold270|s       1631 ACAAAGCATCCACCCA-AACCTC-CGCCAAAACAGTCACCCAGCCCAATG 1678

  scaffold490|s       8369 GTGACAAACTCCTCACCACTGAAGACCTCCATCTATTACTCCACAAACTT 8418
                            -   v--  v     v     v-    v vi   v i  iv       i
  scaffold270|s       1679 G-GACC--CTACTCACAACTGAC-ACCTACTCCTAATGCTTAACAAACTC 1724

  scaffold490|s       8419 TCACCAGCAGCCACAA-CGGCACACAGAGCTCCCGGCATAGCCCACAACC 8467
                           i  v vi v  -    -ii  v  iv vv v  i     vv  v      
  scaffold270|s       1725 CCAGCTACTGC-ACAAATAGCTCATCGCTCACCTGGCATCTCCAACAACC 1773

  scaffold490|s       8468 TAGTCTCAGCCGCCACACTTGCTGATGCAGGCTGTGAATTATTTTTCCAC 8517
                            vv vv    vv vivi  v iv              iv    i  i   
  scaffold270|s       1774 TCCTGGCAGCATCAGAGCTAGTGGATGCAGGCTGTGAGATATTCTTTCAC 1823

  scaffold490|s       8518 CGCACAGGTTGTGAAATTTCACTCAACGGTGAAATCATCTTGCAAGGGTG 8567
                           v       v     ii iv   v   v  ii       vi v iv  i  
  scaffold270|s       1824 AGCACAGGATGTGAGGTCACACACAAAGGCAAAATCATACTTCGTGGATG 1873

  scaffold490|s       8568 GAGGGATCCCACGACACGACTCTGGCGAATCTCCCTAATCCCAGACAGCG 8617
                              i  i  v  v  vv          ii v     v  v      i   
  scaffold270|s       1874 GAGAGACCCAACCACCAGACTCTGGCGGGTATCCCTCATACCAGACGGCG 1923

  scaffold490|s       8618 GCAACAACATTGTTCC-CCCTG----ACCA--AGTAGT---TAC----CC 8653
                           v     v   iv i  -    i----  i --ii ii ---   ----  
  scaffold270|s       1924 TCAACACCATCTTCCCACCCTACTCTACTATCGATGATCTCTACAAGACC 1973

  scaffold490|s       8654 TCTCACAAC---CA------CAG-GCC-AACAAC--ATATACGAATGCAG 8690
                           i  v     ---  ------   -   - v    --  v        i v
  scaffold270|s       1974 CCTGACAACATCCAAGCCCTCAGCGCCTACCAACCGATCTACGAATGTAC 2023

  scaffold490|s       8691 CAACACACAAC-AGCTCATTCAATTCTACTATGCCACCATGGGCTACCCT 8739
                           v     -    - i     iv v      i    v           i  v
  scaffold270|s       2024 GAACAC-CAACCAACTCATCAACTTCTACCATGCAACCATGGGCTATCCA 2072

  scaffold490|s       8740 GTCATATCCACGTGGATCAAAGTCATTGACCTTGGCTACTTCCGAGGGAG 8789
                              i    v  v   vv     i   i   vvv               v 
  scaffold270|s       2073 GTCGTATCAACCTGGTGCAAAGCCATCGACAAGGGCTACTTCCGAGGGTG 2122

  scaffold490|s       8790 GAGAGGACTCACCTCCAACCGAGTGAGGAGATTCATCAAGCCATCAGCAA 8839
                             iv  v  i  v  vi  v    i    i       vi   v   v vv
  scaffold270|s       2123 GAACGGTCTTACATCAGACAGAGTAAGGAAATTCATCCGGCCCTCATCCC 2172

  scaffold490|s       8840 TCAGCGAACTCGGCCATATGCACCAAACAAGAGCAGGCATTCGCTCCACA 8889
                           ii       vv     i   v      vv     vvi   i  v     v
  scaffold270|s       2173 CTAGCGAACAAGGCCACATGGACCAAAGCAGAGCCTACATCCGATCCACC 2222

  scaffold490|s       8890 AAATCATCACTCATAC-CACCGACAGAAAACCCTCCACTTCCAGACACCA 8938
                            i iv     i  -  - ii  -----------     ii i viv i  
  scaffold270|s       2223 AGACAATCACCCA-ACACGTCG-----------TCCACCCCTACGGATCA 2260

  scaffold490|s       8939 TGGAAC----CACCCAAACAAGCACCACACAATGACAAGACCAACATGGT 8984
                            ivi  ----      --  i      v    ii    i  v   i    
  scaffold270|s       2261 TATGACTGAGCACCCA--CAGGCACCAAACAACAACAAAACAAACGTGGT 2308

  scaffold490|s       8985 TTTCCTTACCGTAGCCGAAGTCGAAGGCCAACTCTTCACAGATCAAACGG 9034
                           i v v vv  i vii      i  v  v   i v     v  i     v 
  scaffold270|s       2309 CTACATGTCCATCATCGAAGTTGATGGACAATTGTTCACCGACCAAACCG 2358

  scaffold490|s       9035 GATGCTTCCCAGTCACATCCAGCAGAGGAAACAACTACATCGTCATTTTT 9084
                            vi       i          i v v  v                     
  scaffold270|s       2359 GTCGCTTCCCGGTCACATCCAACCGCGGTAACAACTACATCGTCATTTTT 2408

  scaffold490|s       9085 TACGTTGTCGACGCCAACTACATCAAGTCCTACCCAATCAAATCCCGTCA 9134
                             i iv  i  iv i    v      i  v  i  v  v        v  
  scaffold270|s       2409 TATGCAGTTGATCCTAACTTCATCAAATCGTATCCCATAAAATCCCGACA 2458

  scaffold490|s       9135 CCACACTGAACTCATCAGAGCATACGACGACGTCTACAGCTTCCTAAGAA 9184
                             i  vi      v   i       ivv  v     iviv   i vv   
  scaffold270|s       2459 CCGCAGCGAACTCCTCAAAGCATACACAGAAGTCTATCAATTCTTCCGAA 2508

  scaffold490|s       9185 CCAGGGGCTATCGTCCCCAACTCCACAAACTGGACAACGAGACATCTAAA 9234
                            vviv   i   ii      i v   vi i i      i i     i  i
  scaffold270|s       2509 CACATGGCCATCACCCCCAATTGCACCGATTAGACAACAAAACATCCAAG 2558

  scaffold490|s       9235 GACGTCGAGAGCTTCATAGCCAACAACA 9262
                             i  i  i i      vi  vv     
  scaffold270|s       2559 GATGTTGAAAACTTCATCACCCTCAACA 2586

Matrix = 20p43g.matrix
Kimura (with divCpGMod) = 33.05
Transitions / transversions = 0.91 (165/181)
Gap_init rate = 0.05 (60 / 1269), avg. gap size = 1.55 (93 / 60)

2573 25.31 1.35 2.22 scaffold490|size130020 8952 9767 (120128) scaffold289|size202738_(dbseq-nr_0)_[79016,82839]#LTR/Copia 1828 2636 (1188) m_b2808s001i30 146082

  scaffold490|s       8952 ACAAGCACCACACAATGACAAGACCAACATGGTTTTCCTTACCGTAGCCG 9001
                                     v          i  v   i v  i v v vv  iivii  
  scaffold289|s       1828 ACAAGCACCAAACAATGACAAAACAAACGTTGTCTACATGTCCACCATCG 1877

  scaffold490|s       9002 AAGTCGAAGGCCAACTCTTCACAGATCAAACGGGATGCTTCCCAGTCACA 9051
                            v i i v  v     v     v  i     v  vi        i    i
  scaffold289|s       1878 ACGCCAACGGACAACTATTCACCGACCAAACCGGCCGCTTCCCAATCACG 1927

  scaffold490|s       9052 TCCAGCAGAGGAAACAACTACATCGTCATTTTTTACGTTGTCGACGCCAA 9101
                               i v v  v           i    -      i iv  i  iv i  
  scaffold289|s       1928 TCCAACCGTGGTAACAACTACATTGTCA-TTTTTATGCGGTTGATCCTAA 1976

  scaffold490|s       9102 CTACATCAAGTCCTACCCAATCAAATCCCGTCACCACACTGAACTCATCA 9151
                             vi     i  v  i  v     i   v v    i  vi     iv v 
  scaffold289|s       1977 CTTTATCAAATCGTATCCCATCAAGTCCAGACACCGCAGCGAACTTCTAA 2026

  scaffold490|s       9152 GA--GCATACGACGACGTCTACAGCTTCCTAAGAACCAGGGGCTATCGTC 9199
                           i --      vi-  v      viv   i vv    vv i    v   i 
  scaffold289|s       2027 AAGCGCATACCG-GAAGTCTACCAATTCTTCCGAACACGAGGCTTTCGCC 2075

  scaffold490|s       9200 CCCAACTCCACAAACTGGACAACGAGACATCTAAAGACGTCGAGAGCTTC 9249
                                  v  iviv  i        i     i  i  i     ivi    
  scaffold289|s       2076 CCCAACTGCATCGCCTAGACAACGAAACATCCAAGGATGTCGAACACTTC 2125

  scaffold490|s       9250 ATAGCCAACAACAACGCATCGGATCAGTACACTCCGCCAGACATGCACCG 9299
                             vi  i v        vv  vvi        v     v        i  
  scaffold289|s       2126 ATCACCGAAAACAACGCCACGCTCCAGTACACACCGCCCGACATGCATCG 2175

  scaffold490|s       9300 CACCAACCTGGCGGAGCGAGCCATCTGCACGTGGAAGAATCATTTTGTAG 9349
                           v     iv v  v  i  v     ii    i        i  --ii    
  scaffold289|s       2176 AACCAATGTCGCCGAACGCGCCATTCGCACATGGAAGAACCA--CCGTAG 2223

  scaffold490|s       9350 CGATACGTGCAGGCACACCTTCCACATAC----CGACTCTCCAACTGGTG 9395
                            v  v  i  v     ----     i   ----  v              
  scaffold289|s       2224 CCATCCGCGCTGGCAC----TCCACGTACCTATCGCCTCTCCAACTGGTG 2269

  scaffold490|s       9396 CAAGGATCTAGAACAAACCGACATCACCCTCAACATGATGCGACCATGCA 9445
                           i  i  i  v  i              v         v v  v  v    
  scaffold289|s       2270 TAAAGACCTCGAGCAAACCGACATCACACTCAACATGCTTCGCCCTTGCA 2319

  scaffold490|s       9446 -CACAGAACCCCAAACTGTCGGCACACGAAGCCATGGAAGGCATGTTCTC 9494
                           -   -v     ivvv  v  v  -        vi       v        
  scaffold289|s       2320 CCAC-TAACCCTCTTCTCTCCGC-CACGAAGCAGTGGAAGGAATGTTCTC 2367

  scaffold490|s       9495 TTTCGACGCCACCCCAATGGCACCCATCGGTACAGAATGC-ATGGTCCAC 9543
                           i      ivv  v        v        i  v ---  -   i v   
  scaffold289|s       2368 CTTCGACAGGACACCAATGGCTCCCATCGGCACCG---GCGATGATACAC 2414

  scaffold490|s       9544 GTCAAGCCCAGTCAACGGCAAACATGGGGGTACCACGCAATCAAAGCGTG 9593
                            i   i    i  i   v  i    -            v   vi   i  
  scaffold289|s       2415 GCCAAACCCAATCGACGTCAGACAT-GGGGTACCACGCCATCCGAGCATG 2463

  scaffold490|s       9594 GTATTTTGCCCAAGCCCTCAACCACTACCGCTGCGTCAAAGTCGTAACCA 9643
                              i  i  v v     vv           i   i  v i     v   i
  scaffold289|s       2464 GTACTTCGCACCAGCCCGAAACCACTACCGTTGCATCCAGGTCGTCACCG 2513

  scaffold490|s       9644 ACACTGGCACCGTGCGCACCACAGACACATTCACCTTCCTCCATCATACC 9693
                            vi     i    v i- i v v     v  ivvv           i v 
  scaffold289|s       2514 AGGCTGGCGCCGTTCA-ATCTCCGACACCTTTCGATTCCTCCATCACAAC 2562

  scaffold490|s       9694 ATCCCAGTCCCCACCATAACTGCTACAGATCGTATTGTTAATGCCACAAA 9743
                           v v   ii       i v  vvvi     i  i   iiv  v     vv 
  scaffold289|s       2563 TTGCCAACCCCCACCGTCACACACACAGACCGCATTACAAAAGCCACCCA 2612

  scaffold490|s       9744 ACA---CCTAAAGCAAGCAATTGAGGG 9767
                              ---    ---  v  v     v  
  scaffold289|s       2613 ACAGCTCCTA---CACGCCATTGACGG 2636

Matrix = 20p43g.matrix
Kimura (with divCpGMod) = 27.76
Transitions / transversions = 0.85 (93/109)
Gap_init rate = 0.03 (23 / 815), avg. gap size = 1.26 (29 / 23)


2124 30.96 2.61 3.13 scaffold490|size130020 10049 11235 (118660) scaffold270|size483417_(dbseq-nr_598)_[436369,441598]#LTR/Copia 3181 4361 (869) m_b2808s001i31 146082

  scaffold490|s      10049 ACCCATCTCCAGCACCACCCACCA----CATGCTACAACCTACGCTCACA 10094
                             v  i  i   ----    i   ----  i                v  
  scaffold270|s       3181 ACACACCTTCAG----ACCCGCCAATGCCACGCTACAACCTACGCTCCCA 3226

  scaffold490|s      10095 GGCACGACACATCATCCAATCCGCCGTCCACAACGG-----GCTGCACAT 10139
                           iv - i   --  i i vi iv   i  -i   i i----- vv  v  v
  scaffold270|s       3227 ATC-CAACA--TCGTTCTGTTGGCCATC-GCAATGATAGGAGAAGCCCAA 3272

  scaffold490|s      10140 CCCACATGA-TCATATT-GCGTTTGCCGTCATAGACGACACCACAGGGAA 10187
                           v   v v  - v i v -  ---i        v   i   v   v  vi 
  scaffold270|s       3273 GCCAGAGGAATGACAGTAGC---CGCCGTCATCGACAACAACACTGGCGA 3319

  scaffold490|s      10188 AGCACTTGAATACAAGGACCTCATCAA-CATAAAAGAACACAAAGAACTG 10236
                           vv vi v      viiv i        -   vv  - ii        v v
  scaffold270|s       3320 CTCTTTGGAATACCGACATCTCATCAAGCATCCAA-AGTACAAAGAAATC 3368

  scaffold490|s      10237 TGGACTACCAGTTACGCTAACGAACTAGGACGCCTCACCCAAGGCATTCG 10286
                               v vv   i  i  i   i i  v vv  v     vv v     i  
  scaffold270|s       3369 TGGAGTTGCAGCTATGCCAACAAGCTCGCCCGACTCACAGATGGCATCCG 3418

  scaffold490|s      10287 AGACATCCCAGGCACTAACACAATGTTTTTTATTCACAAAAACGATATAC 10336
                           v     i        v  v  v   ivv vi  i iv  i i   i vv 
  scaffold270|s       3419 TGACATTCCAGGCACAAAAACTATGCAGTACATCCGGAAGAGCGACAACC 3468

  scaffold490|s      10337 CACAGGATCGCAGAAAAGACA-TCACCTACGGCAGGATCGTCTTTGCCCT 10385
                             v i      vvi  - v  - ii     i   i    i iv i i vv
  scaffold270|s       3469 CAAAAGATCGCCTGAA-GTCAGTTGCCTACAGCAAGATCATTGTCGTCAA 3517

  scaffold490|s      10386 CCGACCACAAAAGAAGGAAACTGCCCGCACACGACTCACAGTGGGCGGCA 10435
                           v  v     i  i       vv vv        v  i  v  v v     
  scaffold270|s       3518 ACGCCCACAGAAAAAGGAAAAGGAACGCACACGCCTTACCGTTGTCGGCA 3567

  scaffold490|s      10436 ACCTA-ATTGACTATCCGTGGGACGTGGCCACGCCTACTTCTGATCTCAC 10484
                           -    -  i         v ii  iiv   iiv     i  i        
  scaffold270|s       3568 -CCTACATCGACTATCCGGGAAACACCGCCGTCCCTACCTCCGATCTCAC 3616

  scaffold490|s      10485 CACCGCCAAACTACTCTTTAATTCTGTCGTGTCCACACCA-GGAGCTGTG 10533
                                    ii i     i  i  v   i i  i  - v -  v  viiv
  scaffold270|s       3617 CACCGCCAAGTTGCTCTTCAACTCAGTCATATCTAC-CGATGGTGCAACC 3665

  scaffold490|s      10534 TTTGTGGTAATGGACGTCAAGAATTTTTATCTCAATACTCCCATGGAATG 10583
                             ivvv v iv   iv v     i  i  i     i     v     vii
  scaffold270|s       3666 TTCCACGGAGGGGATCTAAAGAACTTCTACCTCAACACTCCAATGGATCA 3715

  scaffold490|s      10584 CCCGGAGTTCATGCGCCTGCCACTAAAACTCATCCCGCCTGAAATCATAG 10633
                           v  v    v    v v   vv ivvi v          vvv    v v  
  scaffold270|s       3716 ACCCGAGTACATGAGACTGAAATATGACCTCATCCCGCAATAAATAAAAG 3765

  scaffold490|s      10634 CCAAGTATAACCTACGCGACAAAGCAGATGACAAAGGTTTTGTATATGTG 10683
                           vi     i     ---     vvvivi i  vi v  i vv  v  i   
  scaffold270|s       3766 ATAAGTACAACCT---CGACACCTTCAACGAGGACGGCTGGGTCTACGTG 3812

  scaffold490|s      10684 CCCATCGAACTTGGAATGTACGGGCTACCCCAAGCAGGCCTCCTTGCCAA 10733
                            v    i v  v  v        ii    v        vv    v     
  scaffold270|s       3813 CGCATCAACCTAGGCATGTACGGATTACCGCAAGCAGGAATCCTAGCCAA 3862

  scaffold490|s      10734 CAAACTGCTGGCCCAGCGACT--CAACATCGACGGATACTATCAATGCCA 10781
                                 v  v vvv i   i -- i v v  --  v  i  i        
  scaffold270|s       3863 CAAACTCCTTGAAAAACGATTAGCGAAAGCG--GGTTATTACCAATGCCA 3910

  scaffold490|s      10782 ATACACCCCAGGCCTATGGCGACATGTCTGGCGCCCCAAAACTTTCAGTC 10831
                            i    i     v        i  i  v     i  i vv  i   v   
  scaffold270|s       3911 ACACACTCCAGGACTATGGCGGCACGTGTGGCGTCCTATCACCTTCTGTC 3960

  scaffold490|s      10832 TAGTGGTAGACGATTTCGGCATCAAGACTGTGGGTCTCACACACGTAAAA 10881
                            v  v  v     i           i  i  v     v v     iv  i
  scaffold270|s       3961 TTGTCGTCGACGACTTCGGCATCAAAACCGTCGGTCTAAAACACGCCAAG 4010

  scaffold490|s      10882 CACCTCAAACAGGCTCTAGAAAAGTACTACGAA-GTTGATGTGGACTGGA 10930
                             ii vv i  i vv  v  i   i     i  - i v -i         
  scaffold270|s       4011 CATTTACAGCAAGAGCTCGAGAAGCACTACAAATGCTCA-ATGGACTGGA 4059

  scaffold490|s      10931 AAGGACAACTCTACTGTGGCGTCCACCTTGATTGGAACTACAAACACCGA 10980
                            i  vv    v v          v v  ii     i i  i  iv  v  
  scaffold270|s       4060 AGGGCGAACTGTTCTGTGGCGTCAAACTCAATTGGGATTATAAGAACAGA 4109

  scaffold490|s      10981 ACAGTCAACTTATCCATGCCAAATTACGTCTCAAAAGCCCT-CACTCGTT 11029
                                vvi i v        vi i  i  vivi iv  v  -   vv   
  scaffold270|s       4110 ACAGTACGCCTCTCCATGCCCGACTATGTGCGGAGTGCACTACACAAGTT 4159

  scaffold490|s      11030 TTCAGCATTCTCCT----CCTCTCAAACCACAACACTCACCATATCAGGC 11075
                           ----- iii v  i----  vvi vi   v     i  v  v  iv i  
  scaffold270|s       4160 -----CGCCCACCCAAAACCGGCCCGACCCCAACATTCTCCCTACAAAGC 4204

  scaffold490|s      11076 CTCTCCCATCCAATATGGCAACAAAGTGCAACTCA-AAAAGGAC----CC 11120
                            v v      vv   i   ------- vi v v  -  i  i  ----  
  scaffold270|s       4205 CGCGCCCATCACATACGGC-------TCTACCACACAAGAGAACTTTACC 4247

  scaffold490|s      11121 A--GACACATCTCCTAAACTTG-CGCCGGAGCAAATCAAACACATCCAAC 11167
                           i--      i     ----   - iiii  vvi      iiv        
  scaffold270|s       4248 GACGACACACCTCCT----TTGTCATTAGACAGAATCAAGTTCATCCAAC 4293

  scaffold490|s      11168 AAGTCGTCGGAACACTCCTGTACTACTCCCGCGCCGTTGACCCCACTCTA 11217
                               v  v  v  vi i  v v  v vvi  v  v  i     v  v  i
  scaffold270|s       4294 AAGTGGTAGGTACTTTTCTTTTCTTCGGTCGGGCAGTCGACCCAACACTG 4343

  scaffold490|s      11218 GCGGCAGCTCTCAGCACC 11235
                             i  v  vi v   v  
  scaffold270|s       4344 GCAGCCGCATTGAGCTCC 4361

Matrix = 20p43g.matrix
Kimura (with divCpGMod) = 36.78
Transitions / transversions = 0.84 (162/194)
Gap_init rate = 0.04 (53 / 1186), avg. gap size = 1.28 (68 / 53)


508 23.20 0.00 1.45 scaffold490|size130020 11237 11376 (118519) scaffold289|size202738_(dbseq-nr_0)_[79016,82839]#LTR/Copia 3203 3340 (484) m_b2808s001i32 146083

  scaffold490|s      11237 CTCTCTGCCATCATCAAACACGTCATGGCATCCGCGTCCAAAACAGAACT 11286
                                iiv            i  v     v  v  v   i    v   v 
  scaffold289|s       3203 CTCTCCAGCATCATCAAACATGTAATGGCCTCAGCTTCCGAAACCGAAAT 3252

  scaffold490|s      11287 TGCCGCTTTATTCTATGGATGCAAAGAGGCAATTCCTCTTCGCACCACAC 11336
                              vv vi v        v           v     v -   vii   v 
  scaffold289|s       3253 TGCATCACTCTTCTATGGCTGCAAAGAGGCCATTCCAC-TCGAGTCACCC 3301

  scaffold490|s      11337 TCGAGGAAATGGGGCACCAGCAACCAGGGCCCACTCCTGT 11376
                             - i        i  i vi        v  v  v  v  
  scaffold289|s       3302 TC-AAGAAATGGGACATCCACAACCAGGCCCAACACCAGT 3340

Matrix = 20p43g.matrix
Kimura (with divCpGMod) = 26.80
Transitions / transversions = 0.52 (11/21)
Gap_init rate = 0.01 (2 / 139), avg. gap size = 1.00 (2 / 2)


12 17.03 2.86 2.86 scaffold490|size130020 11421 11455 (118440) (GTAC)n#Simple_repeat 1 35 (0) m_b2808s252i2 146084

  scaffold490|s      11421 GTACATACGTAC-TTCTCACATACTGTACGTACGTA 11455
                               i       - v vi  i   -           
  (GTAC)n#Simpl          1 GTACGTACGTACGTACGTACGTAC-GTACGTACGTA 35

Matrix = Unknown
Transitions / transversions = 1.50 (3/2)
Gap_init rate = 0.06 (2 / 34), avg. gap size = 1.00 (2 / 2)


279 13.47 14.29 3.53 scaffold490|size130020 11481 11557 (118338) scaffold289|size202738_(dbseq-nr_0)_[79016,82839]#LTR/Copia 91 175 (3649) m_b2808s001i34 146085

  scaffold490|s      11481 GTTATCCAGATCATCACTAGGTAGTCATAATCTTTCTAACGTCGCGACCA 11530
                                 v       vi --i    i                i vi     
  scaffold289|s         91 GTTATCAAGATCATAGC--AGTAGCCATAATCTTTCTAACGCCCTGACCA 138

  scaffold490|s      11531 -G---TC-TTAGCTTAG------ATAGTTATCAGCAAA 11557
                           - ---  -         ------  v -        i 
  scaffold289|s        139 TGACTTCTTTAGCTTAGTCTACCATCG-TATCAGCAGA 175

Matrix = 20p43g.matrix
Kimura (with divCpGMod) = 15.04
Transitions / transversions = 1.50 (6/4)
Gap_init rate = 0.09 (7 / 76), avg. gap size = 2.00 (14 / 7)

294 11.65 8.06 3.08 scaffold490|size130020 11481 11542 (118353) scaffold270|size483417_(dbseq-nr_598)_[436369,441598]#LTR/Copia 92 156 (5074) m_b2808s001i33 146085

  scaffold490|s      11481 GTTATCCAGATCATCACTAGGTAGTCATAATCTTTCTAACGTCGCGACCA 11530
                                 v       vi --i    i                  ii     
  scaffold270|s         92 GTTATCAAGATCATAGC--AGTAGCCATAATCTTTCTAACGTCATGACCA 139

  scaffold490|s      11531 -G---TC-TTAGCTTAG 11542
                           - ---  -         
  scaffold270|s        140 TGACTTCATTAGCTTAG 156

Matrix = 20p43g.matrix
Kimura (with divCpGMod) = 12.88
Transitions / transversions = 2.50 (5/2)
Gap_init rate = 0.08 (5 / 61), avg. gap size = 1.40 (7 / 5)


345 25.25 1.00 1.00 scaffold490|size130020 11646 11745 (118150) genome_2_5130#DNA 319 418 (147) m_b2808s001i35 146086

  scaffold490|s      11646 AAATCTCAACAACCCATGCTCAATATCATAGATGACGTCATGTTTTTTTC 11695
                            i   v iv  v    vii                     ii      v 
  genome_2_5130        319 AGATCGCGCCATCCCAAATTCAATATCATAGATGACGTCACATTTTTTGC 368

  scaffold490|s      11696 CTAGCCATCATAGAATGAATCTATGATTTATCCGAGTCT-AAAAAATCTG 11744
                           ii i vvv i -   v             vv i  i   -    i   i 
  genome_2_5130        369 TCAACGTACGT-GAAAGAATCTATGATTTTGCTGAATCTCAAAAGATCCG 417

  scaffold490|s      11745 T 11745
                            
  genome_2_5130        418 T 418

Matrix = 20p43g.matrix
Kimura (with divCpGMod) = 27.01
Transitions / transversions = 1.27 (14/11)
Gap_init rate = 0.02 (2 / 99), avg. gap size = 1.00 (2 / 2)


899 17.18 4.64 1.00 scaffold490|size130020 11701 11894 (118001) C rnd-4_family-360#Unknown (2067) 201 1 m_b2808s001i36 146087

  scaffold490|s      11701 CATCATAGAATGAATCTATGATTTATCCGA---GT------CTAAAAAAT 11741
                                      viv        v vvv   ---  ------ i v  i i
C rnd-4_family-        201 CATCATAGAATCGTTCTATGATATTGACGACCGGTAATATACCATAAGAC 152

  scaffold490|s      11742 CTGTGATGCATAGTCATCAAGCAGTCTCGGTCGATTTTTTCAATATCATA 11791
                            i-   i??i    i   ?        i  ? -                 
C rnd-4_family-        151 CC-TGACNNGTAGTTATCNAGCAGTCTTGGNC-ATTTTTTCAATATCATA 104

  scaffold490|s      11792 TATTTGTTCTATGACATATCACAATCCAATTTCGGGCCACACTTACCACC 11841
                           v  ?i           ?   v      ?     v      i     vv  
C rnd-4_family-        103 GATNCGTTCTATGACANATCCCAATCCNATTTCTGGCCACGCTTACGCCC 54

  scaffold490|s      11842 CATGTTTAGACCTTCTAATGCTATGTATCGTACAAATTAACCCCCTTATG 11891
                            i       i    i   ii   i  i  i      v         i   
C rnd-4_family-         53 CGTGTTTAGGCCTTTTAACACTACGTGTCATACAAAATAACCCCCTCATG 4

  scaffold490|s      11892 ATA 11894
                              
C rnd-4_family-          3 ATA 1

Matrix = 20p43g.matrix
Kimura (with divCpGMod) = 17.37
Transitions / transversions = 1.54 (20/13)
Gap_init rate = 0.02 (4 / 193), avg. gap size = 2.75 (11 / 4)


1207 8.23 0.00 0.00 scaffold490|size130020 11746 11903 (117992) rnd-1_family-448#Unknown 1 158 (391) m_b2808s001i37 146088

  scaffold490|s      11746 GATGCATAGTCATCAAGCAGTCTCGGTCGATTTTTTCAATATCATATATT 11795
                             i  i                                        v   
  rnd-1_family-          1 GACGCGTAGTCATCAAGCAGTCTCGGTCGATTTTTTCAATATCATAGATT 50

  scaffold490|s      11796 TGTTCTATGACATATCACAATCCAATTTCGGGCCACACTTACCACCCATG 11845
                           i                      i     v            vv   i  
  rnd-1_family-         51 CGTTCTATGACATATCACAATCCGATTTCTGGCCACACTTACGCCCCGTG 100

  scaffold490|s      11846 TTTAGACCTTCTAATGCTATGTATCGTACAAATTAACCCCCTTATGATAC 11895
                                i  ? i        i     i                        
  rnd-1_family-        101 TTTAGGCCNTTTAATGCTACGTATCATACAAATTAACCCCCTTATGATAC 150

  scaffold490|s      11896 ATTTTAAG 11903
                                   
  rnd-1_family-        151 ATTTTAAG 158

Matrix = 20p43g.matrix
Kimura (with divCpGMod) = 5.01
Transitions / transversions = 2.25 (9/4)
Gap_init rate = 0.00 (0 / 157), avg. gap size = 0.0 (0 / 0)


3158 6.48 0.49 0.99 scaffold490|size130020 11904 12308 (117587) C rnd-1_family-474#Unknown (369) 406 4 m_b2808s001i38 146089

  scaffold490|s      11904 AGGAGGGGTGGCATCCTAGTTAGGTCTACTAGCTTTGACCTGGTTCACTA 11953
                             i         ---        v         v  i          v  
C rnd-1_family-        406 AGAAGGGGTGGC---CTAGTTAGCTCTACTAGCGTTAACCTGGTTCAGTA 360

  scaffold490|s      11954 AACTAGTCTGCCAGTAAGACTTGCTACTGAACCTGGTTCGTTTGCTTGTC 12003
                             i v        v                         i          
C rnd-1_family-        359 AATTTGTCTGCCACTAAGACTTGCTACTGAACCTGGTTCATTTGCTTGTC 310

  scaffold490|s      12004 TGCCAGCACTAGTTGAGAACTGAACCTGGTTCACTACTTCTGGCAAAAAT 12053
                                                            v          i     
C rnd-1_family-        309 TGCCAGCACTAGTTGAGAACTGAACCTGGTTCAGTACTTCTGGCGAAAAT 260

  scaffold490|s      12054 AACCAAATAT--TAGTAGGAATCAATAGCTTTTTCTGGAAATCTTAAAAA 12101
                           i   i i   --                                      
C rnd-1_family-        259 GACCGAGTATGTTAGTAGGAATCAATAGCTTTTTCTGGAAATCTTAAAAA 210

  scaffold490|s      12102 TCTGACTGACTTCACTTTTAGGCCAAATCATGTCAGTGTCATGGTTTAGG 12151
                                     v                 v i         v     -  v
C rnd-1_family-        209 TCTGACTGACGTCACTTTTAGGCCAAATGACGTCAGTGTCCTGGTT-AGT 161

  scaffold490|s      12152 TGCCATCTGCCAGCAATAATACTGAAAAAGTACACACTGAACCAGGTGCA 12201
                                                                          v  
C rnd-1_family-        160 TGCCATCTGCCAGCAATAATACTGAAAAAGTACACACTGAACCAGGTCCA 111

  scaffold490|s      12202 GATTTTATGTTCCTTTGCTAGGGAAAGCTAGTCTCCAGCTGCCAGGAGAT 12251
                                                            v                
C rnd-1_family-        110 GATTTTATGTTCCTTTGCTAGGGAAAGCTAGTCGCCAGCTGCCAGGAGAT 61

  scaffold490|s      12252 TTTTGTCCAACTTGTCTAGGTCCAGTACTTCTGGCAAGGGTCATGCCACC 12301
                              i        vi                     ii             
C rnd-1_family-         60 TTTCGTCCAACTGATCTAGGTCCAGTACTTCTGGCGGGGGTCATGCCACC 11

  scaffold490|s      12302 CCTCCTC 12308
                                  
C rnd-1_family-         10 CCTCCTC 4

Matrix = 20p43g.matrix
Kimura (with divCpGMod) = 5.56
Transitions / transversions = 1.00 (13/13)
Gap_init rate = 0.01 (5 / 404), avg. gap size = 1.20 (6 / 5)


232 6.26 0.00 3.12 scaffold490|size130020 12323 12355 (117540) rnd-1_family-201#Unknown 28 59 (826) m_b2808s001i39 146090

  scaffold490|s      12323 ACAAATTACCAGAAGCCGCTGCAAGATTTTTTG 12355
                                i-     v                    
  rnd-1_family-         28 ACAAAC-ACCAGCAGCCGCTGCAAGATTTTTTG 59

Matrix = 20p43g.matrix
Kimura (with divCpGMod) = 6.54
Transitions / transversions = 1.00 (1/1)
Gap_init rate = 0.03 (1 / 32), avg. gap size = 1.00 (1 / 1)


1801 14.37 3.48 0.93 scaffold490|size130020 12327 12642 (117253) C rnd-1_family-26#Unknown (0) 324 1 m_b2808s001i40 146091

  scaffold490|s      12327 ATTACCAGAAGCCGCTGCAAGATTTTTTGTAGCAAGCTAAACAGAACACA 12376
                                i  v                        i     i      ii  
C rnd-1_family-        324 ATTACTAGCAGCCGCTGCAAGATTTTTTGTAGCGAGCTAGACAGAATGCA 275

  scaffold490|s      12377 ATTTGTAGAAACAGGGGAAGTCTTAGATTTAAACATAAATTGGCTTGTCT 12426
                              i          i       v   i      v     v          
C rnd-1_family-        274 ATTCGTAGAAACAGAGGAAGTCGTAGGTTTAAAAATAAAGTGGCTTGTCT 225

  scaffold490|s      12427 ACGCTGACTAGTAGATGAGCATGT---------GTGCTTTGTGCGTGCCA 12467
                                v v v   i   i  ii  --------- i    i i   i   v
C rnd-1_family-        224 ACGCTTAGTTGTAAATGGGCGCGTGCGCCTCGCGCGCTTCGCGCGCGCCT 175

  scaffold490|s      12468 TGCAAGCCATCTCGCCCATTTTTATTGAAATAAGATATAATTTTAAAGGT 12517
                           i   v  v v v         ---                          
C rnd-1_family-        174 CGCACGCGAACGCGCCCATTT---TTGAAATAAGATATAATTTTAAAGGT 128

  scaffold490|s      12518 AAACTGAGATCAAAACATCATGACAACCCATGTAAGTCACCCCGAAAAAT 12567
                               v             v     v         v    v          
C rnd-1_family-        127 AAACAGAGATCAAAACATGATGACTACCCATGTACGTCAACCCGAAAAAT 78

  scaffold490|s      12568 TAATTATTTACAGATAAGTTCTCATCAACTTATTG-GGAAGTACCTGTTT 12616
                                        i       v v ? i    i  -             v
C rnd-1_family-         77 TAATTATTTACAGGTAAGTTCGCTTNAGCTTACTGTGGAAGTACCTGTTA 28

  scaffold490|s      12617 TTG-AAAATTTCAAAAATCTGTCTCAC 12642
                            v -    vv v     v         
C rnd-1_family-         27 TGGCAAAAAGTGAAAAAACTGTCTCAC 1

Matrix = 20p43g.matrix
Kimura (with divCpGMod) = 12.87
Transitions / transversions = 0.80 (20/25)
Gap_init rate = 0.02 (6 / 315), avg. gap size = 2.33 (14 / 6)


1050 13.73 2.94 0.00 scaffold490|size130020 12495 12645 (117250) rnd-2_family-88#Unknown 771 926 (83) m_b2808s001i41 146092

  scaffold490|s      12495 AAATAAGATATAATTTTAAAGGTAAACTGAGATCAAAACATCATGACAAC 12544
                                                   ii v?            v     v  
  rnd-2_family-        771 AAATAAGATATAATTTTAAAGGTAGGCANAGATCAAAACATGATGACTAC 820

  scaffold490|s      12545 CCATGTAAGTCACCCCGAAAAATTAATTATTTACAGATAAGTTCTCATCA 12594
                                  v   vvvv        ?            i      vv     
  rnd-2_family-        821 CCATGTACGTCCAAGCGAAAAATNAATTATTTACAGGTAAGTTGACATCA 870

  scaffold490|s      12595 ACTTATTGGGAAGTACCTGTTTTTG-AAAATTTCAAAAATCTGTCTCACT 12643
                           i   vvi  v           ? v -    vv v     v          
  rnd-2_family-        871 GCTTCACGGTAAGTACCTGTTNTGGCAAAAAGTGAAAAAACTGTCTCACT 920

  scaffold490|s      12644 G----A 12645
                            ---- 
  rnd-2_family-        921 GAAGAA 926

Matrix = 20p43g.matrix
Kimura (with divCpGMod) = 14.97
Transitions / transversions = 0.28 (5/18)
Gap_init rate = 0.01 (2 / 150), avg. gap size = 2.50 (5 / 2)


30 0.00 0.00 0.00 scaffold490|size130020 12646 12673 (117222) (AGAAGG)n#Simple_repeat 1 28 (0) c_b2808s251i0 146093

  scaffold490|s      12646 AGAAGGAGAAGGAGAAGGAGAAGGAGAA 12673
                                                       
  (AGAAGG)n#Sim          1 AGAAGGAGAAGGAGAAGGAGAAGGAGAA 28

Matrix = Unknown
Transitions / transversions = 1.00 (0/0)
Gap_init rate = 0.00 (0 / 27), avg. gap size = 0.0 (0 / 0)


1050 13.73 2.94 0.00 scaffold490|size130020 12674 12725 (117170) rnd-2_family-88#Unknown 927 979 (30) m_b2808s001i41 146092

  scaffold490|s      12674 AGTGGCTCAGTTTCCAATATAACTGAGATTTTG-AAAAATCTTGATTGTA 12722
                             v                i    i        -             vv 
  rnd-2_family-        927 AGGGGCTCAGTTTCCAATACAACTAAGATTTTGAAAAAATCTTGATTTGA 976

  scaffold490|s      12723 AAA 12725
                              
  rnd-2_family-        977 AAA 979

Matrix = 20p43g.matrix
Kimura (with divCpGMod) = 14.97
Transitions / transversions = 0.67 (2/3)
Gap_init rate = 0.02 (1 / 51), avg. gap size = 1.00 (1 / 1)


1466 16.67 1.11 0.00 scaffold490|size130020 12743 13012 (116883) C genome_2_21040#DNA (0) 530 258 m_b2808s001i42 146094

  scaffold490|s      12743 GGCAGTGATTTTGTTCCTTGAACAGTGGATAGCAAATAGGTATTATAGCG 12792
                              v            v i      i                   i    
C genome_2_2104        530 GGCTGTGATTTTGTTCGTCGAACAGCGGATAGCAAATAGGTATTACAGCG 481

  scaffold490|s      12793 ATTTTTTGTCGATTCATATATGTCCATCAAATCATGAATTTGTTGTAAAA 12842
                                     v    i   v     i        i  v            
C genome_2_2104        480 ATTTTTTGTCTATTCGTATTTGTCCGTCAAATCACGATTTTGTTGTAAAA 431

  scaffold490|s      12843 TCCGTTCATCTTGAACAGCAAACAGGACAATAGACCAATCACAAGCTT-C 12891
                             v vi     i   i   i      v             i i     - 
C genome_2_2104        430 TCGGACCATCTCGAATAGCGAACAGGCCAATAGACCAATCGCGAGCTTCC 381

  scaffold490|s      12892 CCGCCACCACAAAAACTGACATCATAAAGGATATTTAATAAAAGATAA-T 12940
                                               i v vv   v       v i   vv   - 
C genome_2_2104        380 CCGCCACCACAAAAACTGACGTAAGCAAGTATATTTACTGAAATCTAATT 331

  scaffold490|s      12941 ATTGTGAAAAGGGGGTCATTATAACTTATGCCTTTTTAATTTGTTTTAGA 12990
                           v              v  v i      vi  vi  v i  v  v      
C genome_2_2104        330 TTTGTGAAAAGGGGGACAGTGTAACTTTCGCACTTATGATATGATTTAGA 281

  scaffold490|s      12991 AAACGAAAGAAT-AATTTGATGT 13012
                            v ii       -       v  
C genome_2_2104        280 ACATAAAAGAATAAATTTGAAGT 258

Matrix = 20p43g.matrix
Kimura (with divCpGMod) = 14.28
Transitions / transversions = 0.80 (20/25)
Gap_init rate = 0.01 (3 / 269), avg. gap size = 1.00 (3 / 3)


2778 9.53 0.00 9.68 scaffold490|size130020 13014 13489 (116406) C genome_8_22558#DNA (0) 438 5 m_b2808s001i43 146095

  scaffold490|s      13014 CCGTAATTACTGGTGTATAAGAACCGCCGGAGTAAAGGATCCACCACTGC 13063
                                                         v        v          
C genome_8_2255        438 CCGTAATTACTGGTGTATAAGAACCGCCGGTGTAAAGGAACCACCACTGC 389

  scaffold490|s      13064 AAAATGACCCATTTCGACGGACATTTTCCGTTTTTGCCAGTTAACACACT 13113
                                                            iv               
C genome_8_2255        388 AAAATGACCCATTTCGACGGACATTTTCCGTTTCGGCCAGTTAACACACT 339

  scaffold490|s      13114 CTGTTGACTATAAACCTTGGTCATTTAGATTCTCCTCATCGGGAGCGATA 13163
                                    v     v                              i   
C genome_8_2255        338 CTGTTGACTCTAAACATTGGTCATTTAGATTCTCCTCATCGGGAGCAATA 289

  scaffold490|s      13164 CGCCCATATGTATAGGTCCACGTGGGTTCCGTTATTCATTGAGTTACAGT 13213
                                      v v       i     i  i       i      i  v 
C genome_8_2255        288 CGCCCATATGTTTCGGTCCACATGGGTCCCATTATTCACTGAGTTGCACT 239

  scaffold490|s      13214 ACTATGACTGAAAACTCACCACACATCAAGCACACAACAACCACACACAT 13263
                                   i                   v  v        v         
C genome_8_2255        238 ACTATGACCGAAAACTCACCACACATCACGCTCACAACAAACACACACAT 189

  scaffold490|s      13264 CACACATCTCACGCACATAACAATCAACCCAAATTCCGCAATATTTGGCG 13313
                             -------    -----i  i --------------     iv   ---
C genome_8_2255        188 CA-------CACG-----GACGA--------------GCAATGGTTG--- 168

  scaffold490|s      13314 GGAAAGAGCTTCATAAAGTACTTGTACCTTACACGACAAGTAAATAGGGT 13363
                           --    i - v    --  ivi --    i------              
C genome_8_2255        167 --AAAGGG-TACATA--GTGGCT--ACCTC------CAAGTAAATAGGGT 131

  scaffold490|s      13364 ACTTTTTTCAGATACATTTATTTATTCATCGCGATAGGGACACTAACTTC 13413
                            v                     v         i i    v         
C genome_8_2255        130 AATTTTTTCAGATACATTTATTTTTTCATCGCGGTGGGGAGACTAACTTC 81

  scaffold490|s      13414 ATCCGTATTATACGAACCACTTATTGTATCTTTTGTAAATGACCGGACAT 13463
                             i    v    v                      v              
C genome_8_2255         80 ATTCGTAGTATAAGAACCACTTATTGTATCTTTTGAAAATGACCGGACAT 31

  scaffold490|s      13464 TTTCCGGTTCTTATACACCAGTTATT 13489
                              vi                 v   
C genome_8_2255         30 TTTGTGGTTCTTATACACCAGTAATT 5

Matrix = 20p43g.matrix
Kimura (with divCpGMod) = 9.40
Transitions / transversions = 0.86 (19/22)
Gap_init rate = 0.09 (42 / 475), avg. gap size = 1.00 (42 / 42)


229 14.91 2.04 4.17 scaffold490|size130020 13485 13533 (116362) C rnd-5_family-440#Unknown (0) 4238 4191 m_b2808s001i44 146096

  scaffold490|s      13485 TTATTCTGCTGCCGCAGAATAACC-CATGGCGCCTTGATCCTTCCATGTG 13533
                                    ?i--           - ii         i    iv v?   
C rnd-5_family-       4238 TTATTCTGCNA--GCAGAATAACCACGCGGCGCCTTGGTCCTCGCTNGTG 4191

Matrix = 20p43g.matrix
Kimura (with divCpGMod) = 10.26
Transitions / transversions = 2.50 (5/2)
Gap_init rate = 0.06 (3 / 48), avg. gap size = 1.00 (3 / 3)


1711 25.39 6.89 8.64 scaffold490|size130020 13832 15383 (114512) C rnd-5_family-1745#Unknown (2232) 5981 4455 m_b2808s001i45 146097

  scaffold490|s      13832 GCAGGCCATGGAAGGAGCAAAGAGGAAAAAACCCACGGAGGTGCTGG--T 13879
                                ii     -     v--      -----  -----  i  i  -- 
C rnd-5_family-       5981 GCAGGTTATGGA-GGAGCT--GAGGAA-----CC-----GGCGCCGGCGT 5945

  scaffold490|s      13880 GGGTAAACCTGCTATGCTATGCTGCTGCTGTGGAAAGGACAAG---CTCG 13926
                                --- i i  v   ii  ----- i i v i  ---   ---    
C rnd-5_family-       5944 GGGTA---CCGTTAGGCTGCGC-----CCGCGCAGAG---AAGTTCCTCG 5906

  scaffold490|s      13927 TGAGGTTCTAACAGGCGTCGGGTG-GCAGCA-GTAGGAGGAGGGACATCT 13974
                             v     v ---  v      i -  ?v i-  ?      vv  -i  i
C rnd-5_family-       5905 TGCGGTTCGA---GGGGTCGGGCGTGCNCCGTGTNGGAGGATCGA-GTCC 5860

  scaffold490|s      13975 AAGT-CGAGGGCTTTGAAATGAGAGTCCGCGACGTGAAAGGTGTTGCGGA 14023
                              v-i  v   i  vivi  ??i   ?  vii  ii  v          
C rnd-5_family-       5859 AAGGGTGATGGCCTTCGTGTGNNGGTCNGCCGTGTAGAATGTGTTGCGGA 5810

  scaffold490|s      14024 GGTACATCTGAAATGTGTCGCTTCTCCAGCGAAGGCGGTTTTTGATGAAG 14073
                                  ?v i  ?        ? v   i  i               v i
C rnd-5_family-       5809 GGTACATNAGGAANGTGTCGCTNCGCCAACGGAGGCGGTTTTTGATGTAA 5760

  scaffold490|s      14074 GATGCTGAGAACTGTGCTTGATGGAGGAGATTTGTGGCGGTGAC-TCGGA 14122
                             vv v        v   i i        i  ? i   v     -i  ? 
C rnd-5_family-       5759 GAGTCGGAGAACTGAGCTCGGTGGAGGAGGTTNGCGGCCGTGACGCCGNA 5710

  scaffold490|s      14123 GAGAGTGGGTGCCCCGACGTGACAGGGACGGGTCTTTG-------GGGGA 14165
                           vv      ---- vv   vv i ii   --    i   -------     
C rnd-5_family-       5709 TCGAGTGG----CAGGACCAGGCGAGGA--GGTCCTTGTGCCGGCGGGGA 5666

  scaffold490|s      14166 TAGGCGGTACG---TGTCGGCAGCG---ACAG--ATTTGAGCCAAC-GGG 14206
                            - v  i-   ---   v   i   ---    -- v?  -  v   -   
C rnd-5_family-       5665 T-GTCGA-ACGCTTTGTGGGCGGCGTGCACAGGAAGNTG-GCGAACTGGG 5619

  scaffold490|s      14207 ----TGTACTCAGTCCCTGTGACAAAGGAAAAGCCTCGTGGATCAAGTTG 14252
                           ----   iv  v   v i -------  ----v  i    v------   
C rnd-5_family-       5618 CAGCTGTGATCTGTCGCCG-------GG----TCCCCGTGT------TTG 5586

  scaffold490|s      14253 GTTTGCGCGGATGGCTAGCGGCTGGAGAGG----TGGGAG-GCCGAGGCA 14297
                            v --  v  vv i  -     -  i  i ----      -        i
C rnd-5_family-       5585 GGT--CGAGGTAGACT-GCGGC-GGGGAAGCCGCTGGGAGTGCCGAGGCG 5540

  scaffold490|s      14298 T-ATGCTGCGCTGGAGGATGC----GCAGGATTGCGCGGACTGGGCAGGT 14342
                            -?   -    i   v    i----  v  v     i  ----     i 
C rnd-5_family-       5539 TTNTGC-GCGCCGGACGATGTCGAGGCTGGCTTGCGTGG----GGCAGAT 5495

  scaffold490|s      14343 GTCAGGCGATGTGAGGGAAGTGCTG-TAAGTGAGGACCTGATAGTTGTCC 14391
                           -i   v  iv  vv v?vv i  i -  i     vii    i?i     -
C rnd-5_family-       5494 -CCAGTCGGAGTCCGTNCTGCGCCGGTAGGTGAGCGTCTGACNATTGTC- 5447

  scaffold490|s      14392 TACT-TTTTTCTGATAACGGATGCGCATCTCGG--CATGCTGGACATCAG 14438
                           - i -        v vi    ?i iv ----  -- i  vv  vi  -- 
C rnd-5_family-       5446 -ATTGTTTTTCTGCTCGCGGANACAGA----GGGTCGTGAAGGTTAT--G 5404

  scaffold490|s      14439 ACGGCTT--GGTG-GATGGTGAGACCGCT-ACGCGGATG-CCAGTAGAGT 14483
                           v    v --    - ii  i  v i   v-      ii -  v  i    
C rnd-5_family-       5403 TCGGCGTCGGGTGTGGCGGCGACATCGCGGACGCGGGCGTCCTGTGGAGT 5354

  scaffold490|s      14484 CCTTGAGGA--CAAAGTCTTTGGCAATGA-GAGCGATGGAGTCGGGCCGG 14530
                            v v   i -- i     i iv  i i  - i      vi ? v   - i
C rnd-5_family-       5353 CGTGGAGAAGCCGAAGTCCTCCGCGACGACGGGCGATGCGGNCTGGC-GA 5305

  scaffold490|s      14531 TCACCCCAGAGAGGATCGGTGATG-TG--GGCGTACGTGTGCGGGGAGTC 14577
                             i     ivv        i    -  -- iv v   i   --- vi   
C rnd-5_family-       5304 TCGCCCCAATTAGGATCGGCGATGGTGTCGAAGGACGCGTG---GTGGTC 5258

  scaffold490|s      14578 CTGACACCATTTGCTCTTGCGGAAACCGGTGCAGCGGCCTAGCAGGGTCC 14627
                           v vi     i i vvi  ?     i      i       v   iv i   
C rnd-5_family-       5257 GTTGCACCACTCGGATTTNCGGAAGCCGGTGTAGCGGCCGAGCGCGATCC 5208

  scaffold490|s      14628 AGTCTGTTGCGACCGTGTGAAGG---GAGTCGTCGG--GATGGGAGG--A 14670
                               i--     i  i i i v ---      v   -- vi      -- 
C rnd-5_family-       5207 AGTCC--TGCGATCGCGCGGACGAGTGAGTCGGCGGAGGCCGGGAGGCGA 5160

  scaffold490|s      14671 GGCTGTCCTGAGGAGGTGGTGAAACATTGCGTCATGTATCACCTTGCGGC 14720
                             i iv -----  v  i         vvii  iviv    i  iviv  
C rnd-5_family-       5159 GGTTAGC-----GATGTAGTGAAACATGCTATCGGAGATCATCTCCTTGC 5115

  scaffold490|s      14721 GGTTGGGGACTAGTTCCCATTTCCGAACGGCGTCTGTCATGAGAGAGATG 14770
                            v  i  i    v   vi i  iiv   v    i      v v vvi i 
C rnd-5_family-       5114 GTTTAGGAACTACTTCGTACTTTTTAACCGCGTTTGTCATTATATTAACG 5065

  scaffold490|s      14771 TAATTGACCAGGGC-GCCT--TGAGGGTTTGGGAGGTTGCGGTCACG-GT 14816
                                ?  --- v -    --      ivv      ii      -  -  
C rnd-5_family-       5064 TAATTNAC---GTCGGCCTGGTGAGGGCAGGGGAGGCCGCGGTC-CGTGT 5019

  scaffold490|s      14817 GCAATTGGAGGGCGCAACGTATATAGCCCATGAGAGTGGCGTGCCGCAGC 14866
                              i--       ? i?iv   i  v  ? vv  v  v        ? vi
C rnd-5_family-       5018 GCAG--GGAGGGCNCGNTTTATGTACCCNAGCAGCGTCGCGTGCCGNATT 4971

  scaffold490|s      14867 CGGATGCC-TGTTATGTTCTCCCCCTGGATGAGGGCCACGGCGTAGCATG 14915
                             v i   -   v   v viv?  vi       ? vv           i 
C rnd-5_family-       4970 CGCACGCCATGTGATGGTGCGNCCGCGGATGAGNGAGACGGCGTAGCACG 4921

  scaffold490|s      14916 CTATAAGGTAATTGCGGGCTTGAAGGGG--GCT--GGCAGCTAGGCACGG 14961
                            v ?v vvi        v          --   --  vv  vi  vv   
C rnd-5_family-       4920 CGANTACCCAATTGCGGCCTTGAAGGGGTAGCTCCGGGTGCAGGGGTCGG 4871

  scaffold490|s      14962 AT---CATCA-ACGTGCATGCGCCTGCACCAAGCTAGAAAATGAAGCAGC 15007
                           i --- v v -     ---------      i vv  i  i    v vv 
C rnd-5_family-       4870 GTAGGCCTAAGACGTG---------GCACCAGGAGAGGAAGTGAATCTTC 4830

  scaffold490|s      15008 CGGGATTGGTGAGTACCTGCCTGCTT--AGTTCGACTGGATGTGGCAAGG 15055
                                 i i v    v    i     --   vv  --    ---v    v
C rnd-5_family-       4829 CGGGATCGATCAGTAACTGCTTGCTTGCAGTGAGA--GGAT---CCAAGC 4785

  scaffold490|s      15056 CGT-GATC--CAATAATGCTGCCATAATTGCTGAGATGAGCGTGGCATT- 15101
                           v  - i  --     ivi v?   i   i vv        vvi      -
C rnd-5_family-       4784 AGTCGGTCCGCAATAGGACGNCCACAATCGAGGAGATGAGGTCGGCATTG 4735

  scaffold490|s      15102 GGTTGGAATTGTTGACAACC-ACAAAGCGCTGTGTGGTCCTGTAACAATG 15150
                             vi    vi ii       - v     ----  v  v    ------  
C rnd-5_family-       4734 GGGCGGAAGCGCCGACAACCAAGAAAGC----TGGGGGCCTG------TG 4695

  scaffold490|s      15151 TGGGAAAGGTAAGAGGAAGGTCAGATGAGTG--------------CGGAA 15186
                           i i   i ---     i i   --i      --------------   v 
C rnd-5_family-       4694 CGAGAAGG---AGAGGGAAGTC--GTGAGTGAGGGACGTTTCGCACGGTA 4650

  scaffold490|s      15187 TGCGCGAAATGTGGTCTGCAATGACGTTGTCCTCGGTGGTAATGTGGGCG 15236
                                  i   iv   v           v?i       vii i i  v  
C rnd-5_family-       4649 TGCGCGAGATGCCGTCGGCAATGACGTTTNTCTCGGTGTCGACGCGGCCG 4600

  scaffold490|s      15237 ATCTGGAGGCCAACAGGGTTGCCGAGAAGGAGTGCA--CTG----TGGAT 15280
                            ?vi  vi   ii ivvv v i    i  v  ?  i--   ----i  ii
C rnd-5_family-       4599 ANGCGGTAGCCGGCGCCTTGGTCGAGGAGCAGNGCGGCCTGAAGCCGGGC 4550

  scaffold490|s      15281 GCGGCTTAGTGAGCGGC--CTCCGAAAG---AGTCTTTACTCCCTTGGCG 15325
                            v  -- v i ??    -- v   i i ---  i    ----------  
C rnd-5_family-       4549 GAGG--TCGCGNNCGGCGGCGCCGGAGGTGCAGCCTTT----------CG 4512

  scaffold490|s      15326 GGA-CCAGGATTCACTGGTAGTGTTGTCGGATTCGATGCGTATCATCGGG 15374
                           v  -   v     - i  i          v i    v v   -v vv   
C rnd-5_family-       4511 TGAGCCACGATTC-CCGGCAGTGTTGTCGCACTCGAGGGGTA-GAGAGGG 4464

  scaffold490|s      15375 TGGGGATTG 15383
                                  i 
C rnd-5_family-       4463 TGGGGATCG 4455

Matrix = 20p43g.matrix
Kimura (with divCpGMod) = 25.66
Transitions / transversions = 1.03 (183/177)
Gap_init rate = 0.12 (181 / 1551), avg. gap size = 1.32 (239 / 181)


954 25.32 0.78 2.39 scaffold490|size130020 15656 15910 (113985) C genome_2_21040#DNA (279) 251 1 m_b2808s001i46 146094

  scaffold490|s      15656 AATGCATGGAGTGGTGCAACAAAAGTCAGGAAATGATGTTCATCTATTCC 15705
                                ii            -     v i     i v     v       v
C genome_2_2104        251 AATGCGCGGAGTGGTGCAA-AAAAGGCGGGAAACGCTGTTCCTCTATTCG 203

  scaffold490|s      15706 TCTATTTATTTGGGGGGGGGGGGCAAACATCACCCTCTGTTAATCTATTC 15755
                                 ii   v v    vi--- i    v v         vi       
C genome_2_2104        202 TCTATTCGTTTCGTGGGGTA---CGAACAGCCCCCTCTGTTCGTCTATTC 156

  scaffold490|s      15756 ACAATTGCTCAAAATGGATAGACACATAGAAAATGAAAGATTTCCCTTAT 15805
                           iii  i        i i     v - i      v iivi     vvi   
C genome_2_2104        155 GTGATCGCTCAAAACGAATAGAGA-ACAGAAAAAGGGCAATTTCGGCTAT 107

  scaffold490|s      15806 CTGTTTGCCTGTTTGAAGGGA-AAAATCACAATTTAGACTACAAACAGCA 15854
                                ivi  i  i v vii -        i    iii    i  i  vi
C genome_2_2104        106 CTGTTCCTCTATTCGTATAAACAAAATCACGATTTGAGCTACGAATAGAG 57

  scaffold490|s      15855 -AATAGCCACTTTTGGCAATAAAGCTGTTCATCTGTTCAACAAACAAAAT 15903
                           -  i    vv    i  i   vv       -   i   iv i        
C genome_2_2104         56 GAACAGCCCGTTTTAGCGATATTGCTGTTC-TCTATTCGTCGAACAAAAT 8

  scaffold490|s      15904 CACAGCC 15910
                                  
C genome_2_2104          7 CACAGCC 1

Matrix = 20p43g.matrix
Kimura (with divCpGMod) = 22.70
Transitions / transversions = 1.62 (39/24)
Gap_init rate = 0.03 (8 / 254), avg. gap size = 1.00 (8 / 8)


523 4.41 4.41 0.00 scaffold490|size130020 15913 15980 (113915) C rnd-5_family-2373#Unknown (93) 74 4 m_b2808s001i47 146098

  scaffold490|s      15913 AACGATTACAGACTGAAAGGTCTCACTCATCGTGCAAAGACAACATGTTG 15962
                                   v              v                          
C rnd-5_family-         74 AACGATTAAAGACTGAAAGGTCTAACTCATCGTGCAAAGACAACATGTTG 25

  scaffold490|s      15963 TTTTGG---TACTGAAACAGA 15980
                                 ---    i       
C rnd-5_family-         24 TTTTGGTACTACTAAAACAGA 4

Matrix = 20p43g.matrix
Kimura (with divCpGMod) = 4.55
Transitions / transversions = 0.50 (1/2)
Gap_init rate = 0.01 (1 / 67), avg. gap size = 3.00 (3 / 1)


557 19.14 7.51 11.71 scaffold490|size130020 15992 16204 (113691) rnd-1_family-650#Unknown 214 418 (7) m_b2808s001i48 146099

  scaffold490|s      15992 ACCAAGCCATAACAATGTGTATTGGTATGCCCATACATATTTTACA-ACA 16040
                             i       v i --- i? i   i      -------  v    -  -
  rnd-1_family-        214 ACTAAGCCATTATA---TANACTGGCATGCCC-------TTGTACATAC- 252

  scaffold490|s      16041 TGACATGCTTCTATGCACATAATTTTGCCTTGTCTTAGTGTCACAAAAC- 16089
                             ii    ivi      --          i   i               -
  rnd-1_family-        253 TGGTATGCCATTATGCA--TAATTTTGCCCTGTTTTAGTGTCACAAAACA 300

  scaffold490|s      16090 ---------ATGCACAAT--GCATACTAGTATGAGTAAATATACTGACAT 16128
                           ---------   i ii  --    i i     ivv  vvi      ii  
  rnd-1_family-        301 TGGCAAGTTATGTATGATGGGCATGCCAGTATATTTACTCATACTGGTAT 350

  scaffold490|s      16129 GCCCATCATAAATAACTTGCCATGTTTCATGACAGTGAAACAGGGCAAAA 16178
                            -    i  i----------       ii     v i             
  rnd-1_family-        351 G-CCATTATG----------CATGTTTTGTGACACTAAAACAGGGCAAAA 389

  scaffold490|s      16179 TTA-G-GCATAATGGCATACCA-TATGTA 16204
                              - -      ?i    i   -v     
  rnd-1_family-        390 TTATGTGCATAANAGCATGCCAGGATGTA 418

Matrix = 20p43g.matrix
Kimura (with divCpGMod) = 23.07
Transitions / transversions = 3.00 (27/9)
Gap_init rate = 0.15 (31 / 212), avg. gap size = 1.29 (40 / 31)


2983 8.28 0.46 3.29 scaffold490|size130020 16027 16463 (113432) C rnd-1_family-650#Unknown (0) 425 1 m_b2808s001i49 146100

  scaffold490|s      16027 CATATTTTACAACATGACATGCTTCTATGCACATAATTTTGCCTTGTCTT 16076
                                      v v  i      ?i                  i   i  
C rnd-1_family-        425 CATATTTTACATCCTGGCATGCTNTTATGCACATAATTTTGCCCTGTTTT 376

  scaffold490|s      16077 AGTGTCACAAAACATGCACAATG-CATACTAGTATGAGTAAATATACTGA 16125
                                             i    -     i                   i
C rnd-1_family-        375 AGTGTCACAAAACATGCATAATGGCATACCAGTATGAGTAAATATACTGG 326

  scaffold490|s      16126 CATGCCCATCATAAATAACTTGCCATGTTTCATGACAGTGAAACAGGGCA 16175
                                        v                ii     v i          
C rnd-1_family-        325 CATGCCCATCATACATAACTTGCCATGTTTTGTGACACTAAAACAGGGCA 276

  scaffold490|s      16176 AAATTAGGCATAATGGCATACCATATGTACCAGTGTACCAGGGCATGCCA 16225
                                 v                ---   ----     v           
C rnd-1_family-        275 AAATTATGCATAATGGCATACCA---GTA----TGTACAAGGGCATGCCA 233

  scaffold490|s      16226 GTTTATGTTATGGCTTAGTATATAAATGGGTACTCACATCTATATATTAT 16275
                             ?   i v                         v           v-  
C rnd-1_family-        232 GTNTATATAATGGCTTAGTATATAAATGGGTACTAACATCTATATAA-AT 184

  scaffold490|s      16276 TTTTCCAATGACAAAGTCATTACTCCCTCTTGCTCAAAAACATCAGTCCT 16325
                               v   v   i     i                               
C rnd-1_family-        183 TTTTGCAAAGACGAAGTCGTTACTCCCTCTTGCTCAAAAACATCAGTCCT 134

  scaffold490|s      16326 C-AGCCTGTTTCCTGTTGCTATACCATTATCACAAACTCTTGAAGTAACC 16374
                            -       i      i           v           i         
C rnd-1_family-        133 CGAGCCTGTCTCCTGTCGCTATACCATTTTCACAAACTCTCGAAGTAACC 84

  scaffold490|s      16375 TCGCAACTCAATCCCTACTTTGAGGTGCAACATGACAAGCAGACTGGCAG 16424
                             v             v     vi i                   i    
C rnd-1_family-         83 TCCCAACTCAATCCCTCCTTTGCAGCGCAACATGACAAGCAGACTAGCAG 34

  scaffold490|s      16425 TGGCAACCAACTTCCCCCATTCAACTAAGCTAGAGATCA 16463
                           ------                            i    
C rnd-1_family-         33 ------CCAACTTCCCCCATTCAACTAAGCTAGAAATCA 1

Matrix = 20p43g.matrix
Kimura (with divCpGMod) = 7.63
Transitions / transversions = 1.33 (20/15)
Gap_init rate = 0.04 (16 / 436), avg. gap size = 1.00 (16 / 16)


1846 9.49 1.06 2.89 scaffold490|size130020 16438 16719 (113176) C rnd-1_family-1221#Unknown (0) 277 1 m_b2808s001i50 146101

  scaffold490|s      16438 CCCCCATTCAACTAAGCTAGAGATCACAGCTCAA-TCATTGTATGGACAA 16486
                                                i       v    -    v          
C rnd-1_family-        277 CCCCCATTCAACTAAGCTAGAAATCACAGATCAAATCATAGTATGGACAA 228

  scaffold490|s      16487 CATACAGTTTATTCCTAGTCCAGCCCATATCAGATGTAATTCTGTTCTGT 16536
                              i     i     i                i   ii            
C rnd-1_family-        227 CATGCAGTTCATTCCCAGTCCAGCCCATATCAAATGCGATTCTGTTCTGT 178

  scaffold490|s      16537 TTTGCTGCAAAGCAGCAGAAAGTCAATAATGTATGGAATTTTAGGATACA 16586
                                                i vi      v           v    v 
C rnd-1_family-        177 TTTGCTGCAAAGCAGCAGAAAATAGATAATGGATGGAATTTTATGATAAA 128

  scaffold490|s      16587 ATGGGGTTCTGGGGTTCTGAAACACTATCATCACTGGGATCAT-ATAAAA 16635
                           i      --  ------                i    v    -      
C rnd-1_family-        127 GTGGGGT--TG------TGAAACACTATCATCATTGGGTTCATGATAAAA 86

  scaffold490|s      16636 CTTGCAAT-ACATGATTTTAAAACTACTCTGGCAACAATTATTAGCCAAT 16684
                                 v -          i       i              v       
C rnd-1_family-         85 CTTGCACTCACATGATTTTGAAACTACCCTGGCAACAATTATGAGCCAAT 36

  scaffold490|s      16685 CCAATAATCTGTCCACTCTATTTAGACTTTGATGT 16719
                            vv    v  i                        
C rnd-1_family-         35 CACATAAGCTATCCACTCTATTTAGACTTTGATGT 1

Matrix = 20p43g.matrix
Kimura (with divCpGMod) = 9.76
Transitions / transversions = 1.17 (14/12)
Gap_init rate = 0.04 (11 / 281), avg. gap size = 1.00 (11 / 11)

2548 11.44 0.27 0.27 scaffold490|size130020 16633 17009 (112886) C rnd-1_family-1169#Unknown (0) 377 1 m_b2808s001i51 146101

  scaffold490|s      16633 AAACTTGCAAT-ACATGATTTTAAAACTACTCTGGCAACAATTATTAGCC 16681
                                    v -          i       i              v    
C rnd-1_family-        377 AAACTTGCACTCACATGATTTTGAAACTACCCTGGCAACAATTATGAGCC 328

  scaffold490|s      16682 AATCCAATAATCTGTCCACTCTATTTAGACTTTGATGTATTGTGCCTAGC 16731
                               vv    v  i                                i   
C rnd-1_family-        327 AATCACATAAGCTATCCACTCTATTTAGACTTTGATGTATTGTGCCCAGC 278

  scaffold490|s      16732 GGTCCAGTCATTTTGTCTGAAAAGGATTTAGTAACATCACTAAAGGGCAT 16781
                           v     v                   v            i          
C rnd-1_family-        277 CGTCCATTCATTTTGTCTGAAAAGGAGTTAGTAACATCATTAAAGGGCAT 228

  scaffold490|s      16782 GTTATAGAGAACAATCTTTTTAAACAGACACAGAACAAAAACTCACACAT 16831
                            i  v   -  ?   vi         i    ii                 
C rnd-1_family-        227 GCTAGAGA-AANAATGCTTTTAAACAAACACGAAACAAAAACTCACACAT 179

  scaffold490|s      16832 AATGTCTTCTCAATTGAATGTCTCAACAATTTGTCTTTTCTATTAGTGAT 16881
                                                  i         i    i  i        
C rnd-1_family-        178 AATGTCTTCTCAATTGAATGTCTTAACAATTTGCCTTTCCTGTTAGTGAT 129

  scaffold490|s      16882 GATGATCAGTGAATCAGATGGTCGGCCAAATTCGAACTGCATTTGGCAAA 16931
                             ii       v          i  vv     i   v             
C rnd-1_family-        128 GACAATCAGTGCATCAGATGGTTGGGAAAATTTGAAATGCATTTGGCAAA 79

  scaffold490|s      16932 AGAGTTGAGTGAGTTCATTTCAATAAGGATGCTTGATGTAAGCAATCAAG 16981
                               v            v  v                 iiii   v    
C rnd-1_family-         78 AGAGGTGAGTGAGTTCAATTGAATAAGGATGCTTGATGCGGACAAGCAAG 29

  scaffold490|s      16982 TATAAACTCACATAAATTGCTTGTAGTT 17009
                            v           i        v     
C rnd-1_family-         28 TTTAAACTCACATGAATTGCTTTTAGTT 1

Matrix = 20p43g.matrix
Kimura (with divCpGMod) = 11.89
Transitions / transversions = 1.15 (23/20)
Gap_init rate = 0.01 (2 / 376), avg. gap size = 1.00 (2 / 2)

377 27.19 10.37 2.31 scaffold490|size130020 16880 17120 (112775) C rnd-5_family-2553#Unknown (716) 954 695 m_b2808s001i52 146101

  scaffold490|s      16880 ATGATGATCAGTGAATCAGA-TGG---TCGGCCAAATTCGAACTG--CAT 16923
                              i      ii    iv  - i --- i   v   v i vi-  --i  
C rnd-5_family-        954 ATGGTGATCAACGAATTCGAGTAGCTCTTGGCAAAAATTGTG-TGAATAT 906

  scaffold490|s      16924 TTGGCAAAAGAGTTGAGTGAGTTCATTTCAATAAGGATGCTTGATGTAAG 16973
                                  v    v       vv   v  v     v    vvv    i-  
C rnd-5_family-        905 TTGGCAATAGAGGTGAGTGATATCAATTGAATAATGATGAGAGATGC-AG 857

  scaffold490|s      16974 CAATCAAGTATAAACTCACATAAATTGCTTGTAGTTTCC-CACACAGAGC 17022
                            viv i    v     i  - i ii v   -   iv   -   v  i   
C rnd-5_family-        856 CTGGCGAGTAAAAACTTAC-TGAGCTTCTT-TAGCATCCACACTCAAAGC 809

  scaffold490|s      17023 CACCACAACATTGTACTACAGCAA----GGA-AACGCCCCCCTCAA--AA 17065
                           i     i   --ii vi      i----   -   v   i  i   --  
C rnd-5_family-        808 TACCACGACA--ACAGCACAGCAGCCCTGGACAACCCCCTCCCCAATCAA 761

  scaffold490|s      17066 A---GATGATGAAAATT--TAAAACAATGAG------AAACAGTCATGCC 17104
                            --- i i  i  v   --i    vv     ------    vi  i   v
C rnd-5_family-        760 AATTGGTAATAAATATTAACAAAAATATGAGGTATAAAAACCATCGTGCA 711

  scaffold490|s      17105 TTTGCCACATTGTGTC 17120
                           i  i   v  v i   
C rnd-5_family-        710 CTTACCAAATGGCGTC 695

Matrix = 20p43g.matrix
Kimura (with divCpGMod) = 31.23
Transitions / transversions = 1.21 (35/29)
Gap_init rate = 0.07 (16 / 240), avg. gap size = 1.94 (31 / 16)


1441 5.23 0.00 0.00 scaffold490|size130020 17012 17183 (112712) rnd-5_family-2187#Unknown 1 172 (0) m_b2808s001i53 146102

  scaffold490|s      17012 CCACACAGAGCCACCACAACATTGTACTACAGCAAGGAAACGCCCCCCTC 17061
                                               i                 v  i       i
  rnd-5_family-          1 CCACACAGAGCCACCACAACGTTGTACTACAGCAAGGATACACCCCCCTT 50

  scaffold490|s      17062 AAAAAGATGATGAAAATTTAAAACAATGAGAAACAGTCATGCCTTTGCCA 17111
                                                     i           i           
  rnd-5_family-         51 AAAAAGATGATGAAAATTTAAAACAACGAGAAACAGTCGTGCCTTTGCCA 100

  scaffold490|s      17112 CATTGTGTCAATTAAGGCTGATAGGGGACATTCTCATGCAGGCTGAATTC 17161
                                     v                                       
  rnd-5_family-        101 CATTGTGTCACTTAAGGCTGATAGGGGACATTCTCATGCAGGCTGAATTC 150

  scaffold490|s      17162 TGAGGCCATTTTGCATCAGGCT 17183
                           i                 v   
  rnd-5_family-        151 CGAGGCCATTTTGCATCATGCT 172

Matrix = 20p43g.matrix
Kimura (with divCpGMod) = 3.21
Transitions / transversions = 2.00 (6/3)
Gap_init rate = 0.00 (0 / 171), avg. gap size = 0.0 (0 / 0)


2843 7.82 0.27 0.00 scaffold490|size130020 17188 17558 (112337) C rnd-1_family-1045#Unknown (0) 647 276 m_b2808s001i54 146103

  scaffold490|s      17188 TGTCATGATAAAACAAAATATTGCATGGAGTAGTGTGTAGATTAAAAA-A 17236
                              i           v                 ii             - 
C rnd-1_family-        647 TGTTATGATAAAACACAATATTGCATGGAGTAGCATGTAGATTAAAAATA 598

  scaffold490|s      17237 GTGCCTGTTGTGGCGATTTGTCAAATGTAAAGAGACTGTCATGAGAGAGT 17286
                                           v                i                
C rnd-1_family-        597 GTGCCTGTTGTGGCGAATTGTCAAATGTAAAGAAACTGTCATGAGAGAGT 548

  scaffold490|s      17287 TGGGTGCAGCTGAAGAAATGAATCAGCCATGGTGCAAAGAGTTTTGACAG 17336
                           i  i         ?            i                       
C rnd-1_family-        547 CGGATGCAGCTGANGAAATGAATCAGTCATGGTGCAAAGAGTTTTGACAG 498

  scaffold490|s      17337 TGAAAATGCAAAATATTTTGGTTTGATGTGTGGCAGAAGCCCCATCAGTT 17386
                                     v      v                          i     
C rnd-1_family-        497 TGAAAATGCATAATATTATGGTTTGATGTGTGGCAGAAGCCCCACCAGTT 448

  scaffold490|s      17387 GGTGATGGTGACGTGGACCATATCCAATGATTGTCGATGGTCTGTAATAT 17436
                              i       i    i    i   i         i             v
C rnd-1_family-        447 GGTAATGGTGATGTGGGCCATGTCCGATGATTGTCAATGGTCTGTAATAA 398

  scaffold490|s      17437 AATTTTCAGTGGTACGATATGACTGAGTTACAGAAAGTGGACCCATGGCA 17486
                                   i              i   v   v     v            
C rnd-1_family-        397 AATTTTCAATGGTACGATATGACCGAGGTACTGAAAGAGGACCCATGGCA 348

  scaffold490|s      17487 TCAGATATGCTTGAAAGCAGTCACTATGTAGTAACTTGGGGTACCCTCTA 17536
                                i i   v    v                                 
C rnd-1_family-        347 TCAGACACGCTAGAAATCAGTCACTATGTAGTAACTTGGGGTACCCTCTA 298

  scaffold490|s      17537 GCAGCTAGCAGTTCTCTGACTA 17558
                                            i    
C rnd-1_family-        297 GCAGCTAGCAGTTCTCTAACTA 276

Matrix = 20p43g.matrix
Kimura (with divCpGMod) = 7.23
Transitions / transversions = 1.90 (19/10)
Gap_init rate = 0.00 (1 / 370), avg. gap size = 1.00 (1 / 1)


723 4.40 0.00 0.00 scaffold490|size130020 17557 17647 (112248) C rnd-1_family-1045#Unknown (556) 91 1 m_b2808s001i55 146103

  scaffold490|s      17557 TACTATTTTTGGAAAAGGTCTAGCAGCTCCCCATTTCTAAGCACTTTTCA 17606
                                           v          ?                      
C rnd-1_family-         91 TACTATTTTTGGAAAATGTCTAGCAGCNCCCCATTTCTAAGCACTTTTCA 42

  scaffold490|s      17607 CTGTAGTTCATAAGACCCACAGACATTTAGATTTAATTCTA 17647
                                     ?           i  ?   i     ?i    
C rnd-1_family-         41 CTGTAGTTCANAAGACCCACAGGCANTTAAATTTANCTCTA 1

Matrix = 20p43g.matrix
Kimura (with divCpGMod) = 4.78
Transitions / transversions = 3.00 (3/1)
Gap_init rate = 0.00 (0 / 90), avg. gap size = 0.0 (0 / 0)


242 29.07 0.00 0.00 scaffold490|size130020 17752 17837 (112058) rnd-4_family-116#Unknown 2036 2121 (92) m_b2808s001i56 146104

  scaffold490|s      17752 GTTGGCTTGGTAGCAAATTTTTGGTAACATGTATTACTCCAAGTGAGACC 17801
                              iii   v      v         vi  i i      vv     v  i
  rnd-4_family-       2036 GTTAATTTGTTAGCAATTTTTTGGTATTATATGTTACTCGCAGTGACACT 2085

  scaffold490|s      17802 AATGTAATATTATGTCCTGCAAAATATCATATGTTT 17837
                           v?v        v  iv vvi   ?  i i  v  i 
  rnd-4_family-       2086 TNAGTAATATTTTGCACACTAAANTACCGTAGGTCT 2121

Matrix = 20p43g.matrix
Kimura (with divCpGMod) = 36.41
Transitions / transversions = 0.92 (12/13)
Gap_init rate = 0.00 (0 / 85), avg. gap size = 0.0 (0 / 0)


9683 16.54 2.06 2.53 scaffold490|size130020 17896 19837 (110058) C rnd-5_family-2284#Unknown (0) 1933 1 m_b2808s001i57 146105

  scaffold490|s      17896 GGGGGTGCACCAAAAAAAAAT-CATC-TTTTTGGATGGTCTGTTCTTCCA 17943
                                      v       v -  ? -                i ?  i 
C rnd-5_family-       1933 GGGGGTGCACCCAAAAAAATTTCANCATTTTTGGATGGTCTGTCCNTCTA 1884

  scaffold490|s      17944 CCCCGCCCCCTCACAGGCACGTCCATCTTTTTTTCATCCCGCCAGAAATG 17993
                               i ?        ?       ?           i           ?i 
C rnd-5_family-       1883 CCCCACNCCCTCACANGCACGTCNATCTTTTTTTCGTCCCGCCAGAANCG 1834

  scaffold490|s      17994 AGAGATCCCTTCCCCCTCTCTTGTCCAACTTTATTCACAAAGAATTCAAT 18043
                           ??     ?  i     ?           i   i ?vi v           
C rnd-5_family-       1833 NNAGATCNCTCCCCCCNCTCTTGTCCAATTTTGTNAGCCAAGAATTCAAT 1784

  scaffold490|s      18044 GCCTTATACACTAT--ATGTCATACTAAAGGTGAATTGTTGCTTATATAA 18091
                                     i   --                            ? v   
C rnd-5_family-       1783 GCCTTATACATTATTGATGTCATACTAAAGGTGAATTGTTGCTTNTCTAA 1734

  scaffold490|s      18092 TCAAAGCTGCACATAAATATAACTATTACCCATGTGCCCTTCGATTTTTG 18141
                            i   i    i i  i  v ?    ?        i  ?i     v     
C rnd-5_family-       1733 TTAAAACTGCGCGTAGATCTNACTANTACCCATGCGCNTTTCGAATTTTG 1684

  scaffold490|s      18142 AAGGCAAATTTGCCCTAGTTGCTTGGGGATAAGGTAAAAAGTGTCCATTA 18191
                                v      ?   i       vvi       i        iv     
C rnd-5_family-       1683 AAGGCCAATTTGNCCTGGTTGCTTCTAGATAAGGCAAAAAGTGCGCATTA 1634

  scaffold490|s      18192 TCTTGCAAAATCGATCTTTTCAATTCGATCGATC-TCTGAACGA-TGCCA 18239
                             ?v  vi       -?        v        -  i      -   ? 
C rnd-5_family-       1633 TCNGGCTGAATCGAT-NTTTCAATTAGATCGATCATCCGAACGATTGCNA 1585

  scaffold490|s      18240 CCATGGCTGATAATGACCAGTCTAACCCTCCAGATCATGCCACCAATAAC 18289
                                          i  v?i i                     -  -  
C rnd-5_family-       1584 CCATGGCTGATAATGGCCCNCCCAACCCTCCAGATCATGCCACC-AT-AC 1537

  scaffold490|s      18290 TCCACGGATCGCCCTACCTTCCTGCAACACAGGGATGGTGCTGATGGTGT 18339
                           i          i     v i v   ?    ??      i  ? i   ? v
C rnd-5_family-       1536 CCCACGGATCGTCCTACATCCGTGCNACACNNGGATGGCGCNGGTGGNGG 1487

  scaffold490|s      18340 TGCTGCAGTGGCTACGGCACCCAAAAACCAGGTGATG--TTTTGATGTTC 18387
                              ?   v v  i  ?   v                 -- i    i    
C rnd-5_family-       1486 TGCNGCATTCGCCACNGCAGCCAAAAACCAGGTGATGATTCTTGACGTTC 1437

  scaffold490|s      18388 CATTATTATTGTTATTGTTATTCATATCAAACTCATACTTAATGACATGA 18437
                            i       --ii i  i?         -         iv   v?     
C rnd-5_family-       1436 CGTTATTAT--CCACTGCNATTCATATC-AACTCATACCGAATCNCATGA 1390

  scaffold490|s      18438 ATTATCTACTTGTAGCCACCCCCCAATCCATCCCCATCCACCCCATC--- 18484
                                             v       i  i     ?i  i  v  i ---
C rnd-5_family-       1389 ATTATCTACTTGTAGCCAACCCCCAACCCGTCCCCNCCCGCCACACCTCT 1340

  scaffold490|s      18485 ---CA-ATTCT-ATCATTATAAATGATAATAATGCTGCAATCGTGACTCA 18529
                           ---  - ii  - i  i  i     i     ?i     i         ? 
C rnd-5_family-       1339 AGACATACCCTCACCACTACAAATGGTAATANCGCTGCGATCGTGACTNA 1290

  scaffold490|s      18530 GGCAAGTGTTTAAAACCGTCAA--TTAGTCCATCGTTGAAGTCGCAAAAA 18577
                             i     ?v?    i      --  i   v   -ii        i    
C rnd-5_family-       1289 GGTAAGTGNGNAAAATCGTCAAATTTGGTCGATC-CCGAAGTCGCGAAAA 1241

  scaffold490|s      18578 TCGCCAATTTCGGCC--TTTTGCCAGTGCGATTTTGGCCGTTTTGCCG-G 18624
                              i i ?       --       i--    -- i    -----    -?
C rnd-5_family-       1240 TCGTCGANTTCGGCCGTTTTTGCCG--GCGA--TCGGCC-----GCCGCN 1200

  scaffold490|s      18625 TGCCAGCCACGCGACT-GAATGCGCTAGGGGCTCATCTGCCCCTAGACCC 18673
                           i               - i v                i            
C rnd-5_family-       1199 CGCCAGCCACGCGACTGGGAAGCGCTAGGGGCTCATCCGCCCCTAGACCC 1150

  scaffold490|s      18674 CTCTTACAGCGTCTATTGATGTTGATTTATTTTAGTGTGGGTGGTGAATT 18723
                            v   i  v     i  ----  vv   i  v --      ------- i
C rnd-5_family-       1149 CGCTTGCATCGTCTGTT----TTCCTTTGTTGT--TGTGGG-------TC 1113

  scaffold490|s      18724 GATGTTGTTTTCCTCTGTTGTTTCCACTTCTTCATATTGATGCTTCAAAA 18773
                              ----  ?  --      v v  ------   ----i   i  ivv ?
C rnd-5_family-       1112 GAT----TTNTC--CTGTTGATGCC------TCA----AATGTTTTTCAN 1079

  scaffold490|s      18774 TGCATAGACAAAGCGCACCTCTGACATAATTTCTATTTATTTGTTTTCAT 18823
                                ?   ?  ?     ?        -   i?           ?v ?  
C rnd-5_family-       1078 TGCATNGACNAANCGCACNTCTGACAT-ATTCNTATTTATTTGTNATNAT 1030

  scaffold490|s      18824 AGAGTGTTGTCACTGCGAGGAAAAGACAGAGGAAAGG---GAGCTCATCT 18870
                             i ??i   i     i      v   i?     i  --- i        
C rnd-5_family-       1029 AGGGNNCTGTTACTGCAAGGAAACGACGNAGGAAGGGTGCGGGCTCATCT 980

  scaffold490|s      18871 ATCTCCAGGCATGGCCGGGGAAAGAAGCTAAAGTCTACCTCCGAAGGAGC 18920
                                          ?    v       v        i   v ii v?  
C rnd-5_family-        979 ATCTCCAGGCATGGCNGGGGTAAGAAGCGAAAGTCTATCTCAGGGGCNGC 930

  scaffold490|s      18921 CACAAAGTCATCATTCCCTCATTTGCGCACTGAACCTTCTTCAAGAGAGT 18970
                                  v?       ?   i vv             v v  v v?   i
C rnd-5_family-        929 CACAAAGGNATCATTCNCTCGTGAGCGCACTGAACCTGCGTCCACNGAGC 880

  scaffold490|s      18971 CTTTAG---ATACTGATTCTGCATTCTGAAGCAGTTCTAGACTA-TATG- 19015
                             ?   ---        v  v   i i            i  ? -  ? -
C rnd-5_family-        879 CTNTAGCCTATACTGATACTTCATCCCGAAGCAGTTCTAAACNAGTANGG 830

  scaffold490|s      19016 -ATCAGAATCGTTACCTGCAGAAGAAACTCTCTGGTGCAGCTGTATTCAC 19064
                           -       i  i     ?v             ii           v?   
C rnd-5_family-        829 AATCAGAACCGCTACCTNAAGAAGAAACTCTCCAGTGCAGCTGTAGNCAC 780

  scaffold490|s      19065 TGAGTCTCTCCGTATCAACCTTGCTACATCTACCAAAACAATCCACGACC 19114
                           ?     ?         i    v  ?i    i v  i  v?  ?       
C rnd-5_family-        779 NGAGTCNCTCCGTATCGACCTGGCNGCATCCAACAGAAGNATNCACGACC 730

  scaffold490|s      19115 TCCAATATGAAAGGGATCAGCAGTCTATTGCAATGGGTCGTCTCCAGTCA 19164
                               iv     v v            i    ?        v   ?     
C rnd-5_family-        729 TCCAGGATGAACGTGATCAGCAGTCTGTTGCNATGGGTCGACTCNAGTCA 680

  scaffold490|s      19165 GATTTACATTCCACTGAAAAGAAACT---ACATGTCAGAACTGAGAGGTG 19211
                             ?  i?   v   i  ?        ---     i      i     i  
C rnd-5_family-        679 GANTTGNATTACACCGANAAGAAACTGGAACATGCCAGAACCGAGAGATG 630

  scaffold490|s      19212 GGAGGAGTCGAGGAATAACACTCAGGAGACTATTCGAAACATCAAGTCAT 19261
                            iv  i  v    i    vi ?  i     i  ?  i   i ?     ? 
C rnd-5_family-        629 GATGGGGTGGAGGGATAAAGCNCAAGAGACCATNCGGAACGTNAAGTCNT 580

  scaffold490|s      19262 CTAACAAAGAGAGGGTTGCGAGCATGAAGCTGAATCACTCAGAGGAGATG 19311
                                iv i     i   v         i  ?  v     v     v   
C rnd-5_family-        579 CTAACGCAAAGAGGATTGAGAGCATGAAACTNAAGCACTCCGAGGATATG 530

  scaffold490|s      19312 GCCATTGAAACAGCCCGGTTGAAGTCTGAGCAGTATAGACAGGACCAGGC 19361
                               i   i   ?     i v           i  i  iv     vi  i
C rnd-5_family-        529 GCCACTGAGACANCCCGGCTCAAGTCTGAGCAATACAGGAAGGACAGGGT 480

  scaffold490|s      19362 TCATACCAAGGAGCTTGTTGCTTGGAAAAATAAATTAGAGACCATTCAGA 19411
                              i         v        vv i i  i     i      ? vv   
C rnd-5_family-        479 TCACACCAAGGAGATTGTTGCTATGGAGAACAAATTGGAGACCNTGGAGA 430

  scaffold490|s      19412 AATCTAATGAGTGAGTGTACTTCTTAAATTGCTTACTGCTTTTGGTTGTA 19461
                               iv i    i    i  ? i  i    ii   i    i     v   
C rnd-5_family-        429 AATCCCACGAGTAAGTGCACNTTTTGAATTATTTATTGCTCTTGGTAGTA 380

  scaffold490|s      19462 AGTTGCATGCATACTGAACTATCTGTTTTCCTTTA--CT-GTTATG---A 19505
                           ---    iv  i i    iv i  v iv v  v  --  - ii   --- 
C rnd-5_family-        379 ---TGCACTCACATTGAATAACCTCTCATACTATAGGCTGGCCATGGCCA 333

  scaffold490|s      19506 ATTTAAGTAATGAAAGAGATAATGCTCTCCGGCAATTGGATGATTGTATG 19555
                             i   v?  i  i     i i       ?i v                v
C rnd-5_family-        332 ATCTAATNAACGAGAGAGACAGTGCTCTCNAGGAATTGGATGATTGTATT 283

  scaffold490|s      19556 GCTGATAGGGAAGCACATGTCAAGGAAGCCACCAAGGTGGCAGGGTTACA 19605
                                vv    vii vv   v   v         iiviv  v  i  i? 
C rnd-5_family-        282 GCTGAACGGGATATAGTTGTGAAGCAAGCCACCAGATCCGCCGGATTGNA 233

  scaffold490|s      19606 TGAGAGGCAGCACTATTCGAGAAAGGTCGATCACTACAAGAACAAATCTA 19655
                           v      v        v v  i     v    ii ?i   v i     v 
C rnd-5_family-        232 GGAGAGGGAGCACTATGCCAGGAAGGTAGATCGTTNTAAGCATAAATCAA 183

  scaffold490|s      19656 TGGATCAAGCAACTCAAATCACATCGTTGACCAACCGAACTGTGACAGCC 19705
                           i   v     iv i     i  v  ?     v  i  v      i v  v
C rnd-5_family-        182 CGGAACAAGCGTCCCAAATTACCTCNTTGACAAATCGTACTGTGGCTGCA 133

  scaffold490|s      19706 GAAATTCAACAAAAGAAAGCTGAGAGGCAAGTGAAACAATCCACAAAGCG 19755
                              i   ii           v    i   i   v v        v i   
C rnd-5_family-        132 GAAGTTCGGCAAAAGAAAGCGGAGAAGCAGGTGCACCAATCCACTAGGCG 83

  scaffold490|s      19756 GAGTCAGAGTGCAATTGAGTACACCGAGTCTCTTCTTGACAAGATCAAGG 19805
                           v  i  i        vv        i   v      v  v          
C rnd-5_family-         82 CAGCCAAAGTGCAATGCAGTACACCAAGTGTCTTCTAGAAAAGATCAAGG 33

  scaffold490|s      19806 GGCTACAAGACAATATGAAAGATCTACGAAAT 19837
                           i   vv  vi  vii  v          i   
C rnd-5_family-         32 AGCTTGAACGCACCGTGCAAGATCTACGGAAT 1

Matrix = 20p43g.matrix
Kimura (with divCpGMod) = 17.27
Transitions / transversions = 1.45 (185/128)
Gap_init rate = 0.04 (72 / 1941), avg. gap size = 1.24 (89 / 72)


1112 21.72 1.49 0.37 scaffold490|size130020 19841 20108 (109787) C rnd-1_family-1258#Unknown (0) 271 1 m_b2808s001i58 146106

  scaffold490|s      19841 AACGTGGATCTTCAACTTCAGATCGAAGAGAAGGATGAGCAGTTAAGACT 19890
                             i iv     ?   i v  i  i    i    i    v     i   ? 
C rnd-1_family-        271 AATGCTGATCTNCAATTGCAAATTGAAGGGAAGAATGATCAGTTGAGANT 222

  scaffold490|s      19891 AATGGATGGTGCTTCACCCATCAGTGTATTCTCCAAAGTTAGATATGGGA 19940
                           vivv     i   v i     ? iv  ?  ivv?      v v? v  v 
C rnd-1_family-        221 TGGCGATGGCGCTGCGCCCATNAAGGTNTTTGGNAAAGTTCGTNAAGGCA 172

  scaffold490|s      19941 GAGGAGGTCAGATGAAATGGTCCCTTTATGTGTGGGAGTTGATGATCAAG 19990
                            ?  ?     i    ?    i ?        ?     i     v  i  v
C rnd-1_family-        171 GNGGNGGTCAAATGANATGGCCNCTTTATGTNTGGGAATTGATCATTAAC 122

  scaffold490|s      19991 GAGATAGTGAATGGTACTCCTCCATCAGCTGTTGGAGAAAACATTATTGC 20040
                                v  ?  i     i  ?  ?   ? i  iiiv  v     ii vi 
C rnd-1_family-        121 GAGATTGTNAACGGTACCCCNCCNTCANCCGTCAACGACAACATCGTGAC 72

  scaffold490|s      20041 AAACATTAGAACATTTTTGCCCAAGACTGTGATTAAGG-GCTACCTTCCA 20089
                           v vv  i  i     i i      ?  -  v     i -           
C rnd-1_family-         71 CATGATCAGGACATTCTCGCCCAANAC-GTCATTAAAGAGCTACCTTCCA 23

  scaffold490|s      20090 AG---TGGACTGTTCATCATGC 20108
                             ---     i  ? i  i   
C rnd-1_family-         22 AGCATTGGACCGTNCGTCGTGC 1

Matrix = 20p43g.matrix
Kimura (with divCpGMod) = 23.34
Transitions / transversions = 1.42 (34/24)
Gap_init rate = 0.01 (3 / 267), avg. gap size = 1.67 (5 / 3)


1354 26.97 3.56 3.21 scaffold490|size130020 19886 20475 (109420) rnd-1_family-613#Unknown 1870 2461 (0) m_b2808s001i59 146107

  scaffold490|s      19886 AGACTAATG--GATGGTGCTTCACCCATCAGTGTATTCTCCAAAGTTAGA 19933
                            ?  v    --i   ii   vii     ? iv     i?v?      v v
  rnd-1_family-       1870 ANACAAATGCAAATGACGCTGTGCCCATNAAGGTATTTNGNAAAGTTCGT 1919

  scaffold490|s      19934 TATGG---GAGAGGAGGTCAGATGAAATGGTCCCTTTATGTGTGGGAGTT 19980
                           ? v  ---?       i  ---ii i    i ?     i  ?     i  
  rnd-1_family-       1920 NAAGGCNANAGAGGAGATC---CAAGATGGCCNCTTTACGTNTGGGAATT 1966

  scaffold490|s      19981 GATGATCAAGGAGATAGTGAATGGTACTCCTCCATCAGCTGTTGGAGAAA 20030
                              v   i iv i? ?  ?  i     ?  ?  ?   v i  iiiv vv 
  rnd-1_family-       1967 GATCATCGAACAANTNGTNAACGGTACNCCNCCNTCATCCGTCAACGCCA 2016

  scaffold490|s      20031 ACATTATTGCAAACATTAGAACATTTTTGCCCAAGACTGTGATTAAGG-G 20079
                               ii v? v vv  i  ii    i iv  ? vi  v  v  ?  i - 
  rnd-1_family-       2017 ACATCGTGNCCATGATCAGGGCATTCTCTCCNACAACGGTCATNAAAGAG 2066

  scaffold490|s      20080 CTACCTTCCAAGTGGACTGTTCATCATGCGATGACAGTTTTATATGTAAT 20129
                                vvv  vv     ?i   i? ii  ?vv?  ?  ?i iiv   vi 
  rnd-1_family-       2067 CTACCAAGCATCTGGACNATTCGNCGCGCNCGNACNGTNCTGCTTGTTGT 2116

  scaffold490|s      20130 TGTTCAGACATTAGCTGCTTATCGACTTGGAAAATCGAATAAGTGGCGAC 20179
                           i  ?     ?i i  ?  ?  i  ?? ? v    v v  i  i   v i 
  rnd-1_family-       2117 CGTNCAGACNCTGGCNGCNTACCGNNTNGCAAAAGCCAACAAATGGGGGC 2166

  scaffold490|s      20180 AAGCTTTCACTGATGGTACTGGCCGCAGGCAGGTTGCTATGCAAAATTTG 20229
                            i?iv  i        v   ??i           ?  ?v v   i i   
  rnd-1_family-       2167 AGNTGTTTACTGATGGAACTNNTCGCAGGCAGGTNGCNTTCCAAGACTTG 2216

  scaffold490|s      20230 TTGATAGATATT---GAGGAAGACTTGGAGGACTTAAAGTGAGTGAATTT 20276
                           v ii viii   ---     v  i   ------  v        -- i  
  rnd-1_family-       2217 ATAGTTAGCATTGAAGAGGATGATTTG------TTTAAGTGAGT--ACTT 2258

  scaffold490|s      20277 GTGCATGTTGGTTTGTCTATTAAGTTACCAATATGTCT-------AACAT 20319
                           ---  -i i--  i  i v  i i  i-vi    v   -------     
  rnd-1_family-       2259 ---CA-ATC--TTCGTTTCTTGAATTG-GGATATTTCTGAAACTAAACAT 2301

  scaffold490|s      20320 ---CCCTTTCAGACCACTATTAGTATCAAGTAGCATAATCCCTAAAGACG 20366
                           ---i            i i   i ?  ?   ?    ??    ii i  i 
  rnd-1_family-       2302 TTGTCCTTTCAGACCATTGTTAATNTCNAGTNGCATNNTCCCCGAGGATG 2351

  scaffold490|s      20367 AATGATCCGAGACAATACGTGATTCCATTATGGAT--ACTTTGCGTCAAA 20414
                            iv i  i  i  ?  ?i i  ?v v  ii ?  ?--   ivi  v    
  rnd-1_family-       2352 AGAGGTCTGAAACNATNTGCGANGCAATCGTNGANACACTCAACGACAAA 2401

  scaffold490|s      20415 TGGGTAATAATTTAGATCGGTGGAGAACTGTTCACGAAGAAATGTTTGGT 20464
                           vv ?iiv -ii             vvi v        ii??        i
  rnd-1_family-       2402 GCGNCGCT-GCTTAGATCGGTGGATTGCGGTTCACGAGANNATGTTTGGC 2450

  scaffold490|s      20465 CAGAATCATGA 20475
                           vvi  i  i  
  rnd-1_family-       2451 ACAAACCACGA 2461

Matrix = 20p43g.matrix
Kimura (with divCpGMod) = 33.63
Transitions / transversions = 1.66 (96/58)
Gap_init rate = 0.04 (26 / 589), avg. gap size = 1.54 (40 / 26)


511 22.86 2.62 1.55 scaffold490|size130020 20786 20976 (108919) rnd-1_family-813#Unknown 84 276 (580) m_b2808s001i60 146108

  scaffold490|s      20786 ACAATGTTTGATATGGTTCTCAT-TGCCATAGACAAAGAATTCAGTATTC 20834
                              i? v     i?v? ?  v v-   -  v  ?  i  i   i ?v ??
  rnd-1_family-         84 ACAGNGATTGATGNCNTNCTGAGATGC-ATTGANAAGGAGTTCGGNCTNN 132

  scaffold490|s      20835 CTGCCAACTATCCAAAGGGACACGGTCCTGAGTTCAAGCATTGGCTCAAA 20884
                               v        i     ?      v ?iv    i    ?   ? vvi 
  rnd-1_family-        133 CTGCAAACTATCCGAAGGGNCACGGTGCNATGTTCGAGCANTGGNTGCGA 182

  scaffold490|s      20885 GCTCATCATTCTGGGGCATTGT-TGGTTCCAGTTCAAAGGAC-TGCGG-- 20930
                            i?i i   i v  v  i  i -  v?      ?vv?v ?i -  i  --
  rnd-1_family-        183 GTNTACCATCCAGGTGCGTTATCTGTNTCCAGTNACNCGNGCATGTGGTG 232

  scaffold490|s      20931 GTTCGCGACAAGACTTGTCTACAGAGGGTGCTGCTGCTGTTTATTG 20976
                               ?v i      i ?vv ii         ?v ?  v --     
  rnd-1_family-        233 GTTCNAGGCAAGACCTNGGTGTAGAGGGTGCNCCNGCAG--TATTG 276

Matrix = 20p43g.matrix
Kimura (with divCpGMod) = 27.62
Transitions / transversions = 0.95 (21/22)
Gap_init rate = 0.04 (7 / 190), avg. gap size = 1.14 (8 / 7)


475 27.28 2.32 5.16 scaffold490|size130020 21083 21341 (108554) rnd-1_family-813#Unknown 331 582 (274) m_b2808s001i61 146108

  scaffold490|s      21083 GGTAAAGATAATATCCTTCAAAAAAACTTGTACATTGTGCTCACATCTGT 21132
                             ? iv  ii?i  ?i ?   i      -i v       i vvv?  vii
  rnd-1_family-        331 GGNAGTGACGNCATNTTNCAAGAAAACT-ATTCATTGTGTTGCGNTCAAC 379

  scaffold490|s      21133 TGAAATGGTTGCTTTATGTTGGGTCATGGCCATTTTACATTTCAAGATCT 21182
                           i        ?  ?i iiv i ?  ?v  ? ?  ?i v   ?  ivi    
  rnd-1_family-        380 CGAAATGGTNGCNCTGCTTCGNGTNCTGNCNATNCTTCATNTCGCAATCT 429

  scaffold490|s      21183 GCATGCCAATGCGCTGGTTGGCTGGAAACACTCACTTCCTTGGCCGAACT 21232
                            i?      i   v   i i     ?  -------   v?v  v vv vv
  rnd-1_family-        430 GTNTGCCAACGCGATGGCTAGCTGGNAA-------TTCANAGGACTTAGG 472

  scaffold490|s      21233 GGATT-TGACT--GGTCGTCTTGATCTATGGGCAAGGCACTCGATGCACT 21279
                            i   -     --     iivi  --      ?  i   i ?  i  vv 
  rnd-1_family-        473 GAATTATGACTTCGGTCGCTACGA--TATGGGNAAAGCATTNGACGCCAT 520

  scaffold490|s      21280 CCACGGT--GCCTGCGTAGA-ATTGCAACAGAATGGCGACTTATTCCTCA 21326
                           vv v i -- ii  v?v   -  --   -          vi v  ?i vi
  rnd-1_family-        521 GGAGGATCGGTTTGANGAGATAT--CAA-AGAATGGCGAGCTTTTNTTGG 567

  scaffold490|s      21327 ACGAAGATTTTATGA 21341
                            i     i  i    
  rnd-1_family-        568 ATGAAGACTTCATGA 582

Matrix = 20p43g.matrix
Kimura (with divCpGMod) = 33.62
Transitions / transversions = 1.31 (38/29)
Gap_init rate = 0.07 (17 / 258), avg. gap size = 1.12 (19 / 17)

615 24.12 0.58 0.58 scaffold490|size130020 21260 21430 (108465) rnd-1_family-540#Unknown 630 800 (806) m_b2808s001i62 146108

  scaffold490|s      21260 GGCAAGGCACTCGATGCACTCCACGGTGCCTGCGTAGAAT-TGCAACAGA 21308
                                    v i     ?i v?   ii   ?vvi -    - v   ? i 
  rnd-1_family-        630 GGCAAGGCAATTGATGCNTTGNACGACGCCNTGAT-GAATATTCAANAAA 678

  scaffold490|s      21309 ATGGCGACTTATTCCTCAACGAAGATTTTATGAATGCGATCTTTGACAAC 21358
                                 ii    vii vi i     i  i        ?  v  i     v
  rnd-1_family-        679 ATGGCGGTTTATATTTGGATGAAGACTTCATGAATGCNATATTCGACAAG 728

  scaffold490|s      21359 ATCTACGTAGACAGTGAAGGCAATCCAGCTCCTCTTCCTCCTTTACAAGA 21408
                             ii iiiv   iiv? v  v     v     ?  ? ??  v  iv    
  rnd-1_family-        729 ATTCATACCGACGAGNACGGAAATCCTGCTCCNCTNCNNCCGTTGGAAGA 778

  scaffold490|s      21409 GGCCATGAAGTACCAATACGAA 21430
                           i      ??i            
  rnd-1_family-        779 AGCCATGNNATACCAATACGAA 800

Matrix = 20p43g.matrix
Kimura (with divCpGMod) = 29.85
Transitions / transversions = 1.56 (25/16)
Gap_init rate = 0.01 (2 / 170), avg. gap size = 1.00 (2 / 2)


634 29.50 4.72 2.52 scaffold490|size130020 22822 23054 (106841) genome_4_21158#DNA 157 394 (27) m_b2808s001i63 146109

  scaffold490|s      22822 ACTTCTCTTGTTTTGCCATGCTA-----------ATTATTTGGCCAAAAT 22860
                                     i  i   i    i----------- ii  v  vi i i  
  genome_4_2115        157 ACTTCTCTTGCTTCGCCGTGCTGTTCACCCCTCCACCATGTGCTCGAGAT 206

  scaffold490|s      22861 CTATGGTGATTTTTGGCAATGTTGGAGGATTCTCTGCAATAATGTGGAAT 22910
                           v i      i   ivvvi ii i   i v     v    iv         
  genome_4_2115        207 GTGTGGTGACTTTCTCGGACATCGGAAGTTTCTCGGCAACCATGTGGAAT 256

  scaffold490|s      22911 TACTTGGAGCAACACACATGAGTGGGTTGCTGTTTACAAGGAGAATCTAA 22960
                           i  vv     i vv      i i v        iviv    v  i     
  genome_4_2115        257 CACAGGGAGCGAACCACATGGGCGTGTTGCTGTCAGAAAGGTGAGTCTAA 306

  scaffold490|s      22961 CAATGTAGAGTTTAGAATGCCTGGGATCCTTTAACGAGGTTAAGAACACT 23010
                            v  iv  i        i i i   i  v   v  v  v v  i  i  v
  genome_4_2115        307 CCATAAAGGGTTTAGAACGTCCGGGGTCGTTTTACTAGCTGAAAAATACA 356

  scaffold490|s      23011 TATGTCCTAACAAAGCATAGGTGACACAAGTATATTACAAACCG 23054
                           v     -- i    --  v  ii v   --   v   i  v   
  genome_4_2115        357 AATGTC--AGCAAA--ATCGGCAAAACA--TATCTTATAATCCG 394

Matrix = 20p43g.matrix
Kimura (with divCpGMod) = 32.78
Transitions / transversions = 1.23 (37/30)
Gap_init rate = 0.03 (7 / 232), avg. gap size = 2.43 (17 / 7)


2147 16.90 4.13 2.39 scaffold490|size130020 23087 23498 (106397) C genome_2_9627#DNA (1) 428 10 m_b2808s001i64 146110

  scaffold490|s      23087 CGTATAAACCAGATTATAAGTAACACCAGATTATAGGTCCCCAGGGGCTG 23136
                                 vi  i           v    i       i     v i     i
C genome_2_9627        428 CGTATATGCCGGATTATAAGTACCACCGGATTATAAGTCCCAAAGGGCTA 379

  scaffold490|s      23137 ATTCT-TTTACGTTTGTGTTTTTCCAGTATTT--------TTAACTGAAC 23177
                                -  v  i             ii i   --------i         
C genome_2_9627        378 ATTCTATTGACATTTGTGTTTTTCCGATGTTTACTCCACTCTAACTGAAC 329

  scaffold490|s      23178 TAAAACCCTCACGCACAGTTTTTCCTTGTCATCAGCAACACACCCATATG 23227
                                      i vii     iv            i     i        
C genome_2_9627        328 TAAAACCCTCATGGGTAGTTTCGCCTTGTCATCAGTAACACGCCCATATG 279

  scaffold490|s      23228 AAGCGCACCCCATGACTCCAGATTCTTGCCAAGAAGCCCCTGGTGCCATC 23277
                           v     v    i       v   vv     i    i  i i i    i  
C genome_2_9627        278 TAGCGCTCCCCGTGACTCCCGATGGTTGCCGAGAAACCTCCGATGCCGTC 229

  scaffold490|s      23278 AGAAATCACAATACACCTTGCAAACATGGTGGAGGGGT-GACAGTATGGA 23326
                           i   i    v i   i  i  iv               -     i     
C genome_2_9627        228 GGAAGTCACTACACATCTCGCGCACATGGTGGAGGGGTGGACAGCATGGA 179

  scaffold490|s      23327 TGAGCA---GCATGGAAGG---CAAAATGGCGGGAGGGGCACAATATGCC 23370
                           i     ---   -   i  ---   v  ---------  i      v   
C genome_2_9627        178 CGAGCAAGGGCA-GGAGGGGTACAATAT---------GGTACAATAGGCC 139

  scaffold490|s      23371 TACCTTGCTGTAAATAGGGTTACTTTCAAGATACAGATAATTTTTCACCA 23420
                                i vv           v             vi             i
C genome_2_9627        138 TACCTCGAAGTAAATAGGGTAACTTTCAAGATACCAATAATTTTTCACCG 89

  scaffold490|s      23421 TGTTAAAAA-ACTTACCCCGGTTTTATTATAAGAACAATCAAAAAGTATC 23469
                                    -i  v  ii i v           v      v   v     
C genome_2_9627         88 TGTTAAAAACGCTAACTTCAGATTTATTATAAGTACAATCCAAATGTATC 39

  scaffold490|s      23470 TTTTGACATTTGTGGTACTTACGATCTGG 23498
                                                ii   i  
C genome_2_9627         38 TTTTGACATTTGTGGTACTTATAATCCGG 10

Matrix = 20p43g.matrix
Kimura (with divCpGMod) = 14.49
Transitions / transversions = 1.83 (44/24)
Gap_init rate = 0.04 (16 / 411), avg. gap size = 1.69 (27 / 16)

230 21.27 1.43 5.97 scaffold490|size130020 23445 23514 (106381) C genome_1_1584#DNA (698) 125 59 m_b2808s001i65 146110

  scaffold490|s      23445 ATTATAAGAACAATCAAAAAGTATCTTTTGACA-TTTGTGGTACTTACGA 23493
                                   v v v vv                 -    iiv      i  
C genome_1_1584        125 ATTATAAGTAAATTGCAAAAGTATCTTTTGACATTTTGCATTACTTATGA 76

  scaffold490|s      23494 TCTGGGTTGAATATATGGCAG 23514
                           v i i ----     i  i  
C genome_1_1584         75 ACCGAG----ATATACGGTAG 59

Matrix = 20p43g.matrix
Kimura (with divCpGMod) = 21.26
Transitions / transversions = 1.00 (7/7)
Gap_init rate = 0.07 (5 / 69), avg. gap size = 1.00 (5 / 5)


479 14.55 12.33 5.81 scaffold490|size130020 23560 23705 (106190) C genome_10_802#DNA (0) 477 323 m_b2808s001i66 146111

  scaffold490|s      23560 ATGCCAATCAGAGCGGTAATTTTT-ATCTCGGCAACTAGTCCAGTTGAGG 23608
                                       i           -     viiv            vv  
C genome_10_802        477 ATGCCAATCAGAACGGTAATTTTTTATCTCTATTACTAGTCCAGTTCTGG 428

  scaffold490|s      23609 CCTAGCTTTTATGATTAGT--AAC----CT----------TTCATG-CTT 23641
                                i   v   vi    -- i ----  ----------   iv -i  
C genome_10_802        427 CCTAGTTTTAATGTCTAGTCCAGCTGGACTGGACTAGTAATTCGAGTTTT 378

  scaffold490|s      23642 TCCTTGTTTTTTTATCTTGGCCTATGGCCTATGGCCTATGGTACATCTTT 23691
                                v   v   - i  ----   v  ----        i         
C genome_10_802        377 TCCTTCTTTATTT-TTTT----TATTGC----GGCCTATGATACATCTTT 337

  scaffold490|s      23692 CCCAGAACTCTCAA 23705
                                         
C genome_10_802        336 CCCAGAACTCTCAA 323

Matrix = 20p43g.matrix
Kimura (with divCpGMod) = 15.47
Transitions / transversions = 1.00 (10/10)
Gap_init rate = 0.10 (14 / 145), avg. gap size = 1.93 (27 / 14)


330 0.28 0.00 0.00 scaffold490|size130020 23708 24067 (105828) (A)n#Simple_repeat 1 360 (0) m_b2808s252i3 146112

  scaffold490|s      23708 AAAAAAAAAAAAAAAAAAAAAAAAAAAAAAAAAAAAAAAAAAAAAAAAAA 23757
                                                                             
  (A)n#Simple_r          1 AAAAAAAAAAAAAAAAAAAAAAAAAAAAAAAAAAAAAAAAAAAAAAAAAA 50

  scaffold490|s      23758 AAAAAAAAAAAAAAAAAAAAAAAAAAAAAAAAAAAAAAAAAAAAAAAAAA 23807
                                                                             
  (A)n#Simple_r         51 AAAAAAAAAAAAAAAAAAAAAAAAAAAAAAAAAAAAAAAAAAAAAAAAAA 100

  scaffold490|s      23808 AAAAAAAAAAAAAAAAAAAAAAAAAAAAAAAAAAAAAAAAAAAAAAAAAA 23857
                                                                             
  (A)n#Simple_r        101 AAAAAAAAAAAAAAAAAAAAAAAAAAAAAAAAAAAAAAAAAAAAAAAAAA 150

  scaffold490|s      23858 AAAAAAAAAAAAAAAAAAAAAAAAAAAAAAAAAAAAAAAAAAAAAAAAAA 23907
                                                                             
  (A)n#Simple_r        151 AAAAAAAAAAAAAAAAAAAAAAAAAAAAAAAAAAAAAAAAAAAAAAAAAA 200

  scaffold490|s      23908 AAAAAAAAAAAAAAAAAAAAAAAAAAAAAAAAAAAAAAAAAAAAAAAAAA 23957
                                                                             
  (A)n#Simple_r        201 AAAAAAAAAAAAAAAAAAAAAAAAAAAAAAAAAAAAAAAAAAAAAAAAAA 250

  scaffold490|s      23958 AAAAAAAAAAAAAAAAAAAAAAAAAAAAAAAAAAAAAAAAAAAAAAAAAA 24007
                                                                             
  (A)n#Simple_r        251 AAAAAAAAAAAAAAAAAAAAAAAAAAAAAAAAAAAAAAAAAAAAAAAAAA 300

  scaffold490|s      24008 AAAAAAAAAAAAAAAAAAAAAAAAAAAAAAAAAAAAAAAAAAAAAAAAAA 24057
                                                                             
  (A)n#Simple_r        301 AAAAAAAAAAAAAAAAAAAAAAAAAAAAAAAAAAAAAAAAAAAAAAAAAA 350

  scaffold490|s      24058 AAAAAAACAA 24067
                                  v  
  (A)n#Simple_r        351 AAAAAAAAAA 360

Matrix = Unknown
Transitions / transversions = 0.00 (0/1)
Gap_init rate = 0.00 (0 / 359), avg. gap size = 0.0 (0 / 0)


439 18.37 3.55 7.35 scaffold490|size130020 24068 24208 (105687) C rnd-1_family-821#Unknown (0) 169 34 m_b2808s001i67 146113

  scaffold490|s      24068 CAACAACAACAACAACATAAGAAATTAGGTAC-TTGTTAAGTTTCTACCT 24116
                                           v  i            -  i   -- iv      
C rnd-1_family-        169 CAACAACAACAACAACTTAGGAAATTAGGTACTTTATTA--TCGCTACCT 122

  scaffold490|s      24117 AGACAC-TAGAACCACGAATGGGAGTCTTCATACGCC---AATGGGGCAT 24162
                                i- vv   --  v?iv                ---   vv iv  
C rnd-1_family-        121 AGACATGTTTAAC--CGTNCCGGAGTCTTCATACGCCCAGAATCTGAGAT 74

  scaffold490|s      24163 GCCGATTAGCGTTGCAGCCTGGGCCACCAGAGAGAAGGGCTCTCTC 24208
                           v   ---        i i vv i  i  v   ---  v ?      
C rnd-1_family-         73 TCCG---AGCGTTGCGGTCGCGACCGCCTGAG---AGTGNTCTCTC 34

Matrix = 20p43g.matrix
Kimura (with divCpGMod) = 18.65
Transitions / transversions = 0.71 (10/14)
Gap_init rate = 0.09 (13 / 140), avg. gap size = 1.15 (15 / 13)


20492 9.36 1.10 1.55 scaffold490|size130020 24116 27026 (102869) C rnd-5_family-2191#LINE/Ambal (23) 3189 292 m_b2808s001i68 146114

  scaffold490|s      24116 TAGACACTAGAACCACGAATGGGAGTCTTCATACGCCAATGGGGCATGCC 24165
                                              i                 ? ?     ?    
C rnd-5_family-       3189 TAGACACTAGAACCACGAACGGGAGTCTTCATACGCCNANGGGGCNTGCC 3140

  scaffold490|s      24166 GATTAGCGTTGCAGCCTGGGCCACCAGAGAGAAGGGCTCTCTCTCAGCTG 24215
                             ?i                             v            v   
C rnd-5_family-       3139 GANCAGCGTTGCAGCCTGGGCCACCAGAGAGAACGGCTCTCTCTCATCTG 3090

  scaffold490|s      24216 AGCTTACGCTCAGGCAATAAAGTCACAAGACTTTACTTCCTGCATGCAGG 24265
                                                   i i                       
C rnd-5_family-       3089 AGCTTACGCTCAGGCAATAAAGTCGCGAGACTTTACTTCCTGCATGCAGG 3040

  scaffold490|s      24266 AAAATTTATTCACGCCGCTCCAACTAATGGGAGCCCTCGTCACTGCTATC 24315
                                   --v                     ?  v       i      
C rnd-5_family-       3039 AAAATTTA--AACGCCGCTCCAACTAATGGGANCCATCGTCACCGCTATC 2992

  scaffold490|s      24316 TTGACTAAGCCGTAACACCTTTGCTTCTTGTGCTGCCTCCAGTGCAAGCA 24365
                              i        i   ?i i    v  ii                     
C rnd-5_family-       2991 TTGGCTAAGCCGCAACNTCCTTGCGTCCCGTGCTGCCTCCAGTGCAAGCA 2942

  scaffold490|s      24366 ACCAATAGGTTTGATCCTCTCCCGA----------------TC----TTG 24395
                                  i                 ----------------  ----   
C rnd-5_family-       2941 ACCAATAAGTTTGATCCTCTCCCGACGAAGTACCTAGATCATCNAGGTTG 2892

  scaffold490|s      24396 AGCTCCAACAGAAACTTATCATC--CCTCCAGCCGGCCTCCATCGAGGTT 24443
                            v                     --    ?    ----------------
C rnd-5_family-       2891 ATCTCCAACAGAAACTTATCATCNTCCTCNAGCC---------------- 2858

  scaffold490|s      24444 GAGCTCCAACAGACATCTTTGCCCAGCTCCAGTTGATCCTCCAATGCTTT 24493
                           ------------- ?    i   ?           ?              
C rnd-5_family-       2857 -------------CNTCTTCGCCNAGCTCCAGTTGNTCCTCCAATGCTTT 2821

  scaffold490|s      24494 CCGCATCTCCTCCTTGCATTTTGTTACTAAATCCCCAGCGGTCTGGTCGT 24543
                              v             i   i  ?                  i      
C rnd-5_family-       2820 CCGAATCTCCTCCTTGCGTTTCGTNACTAAATCCCCAGCGGTCCGGTCGT 2771

  scaffold490|s      24544 GTACCATAACGTTCCGATATAACCATTGTCCATGAGTAATCTCCAGCAAC 24593
                            i        i        i i      ?     ?               
C rnd-5_family-       2770 GCACCATAACATTCCGATACAGCCATTGNCCATGNGTAATCTCCAGCAAC 2721

  scaffold490|s      24594 CGGATTACCAACTCCTTTGCCCACTTGTCGATCGTCAACCATGACTCCAT 24643
                             ?                                  i  ii      i 
C rnd-5_family-       2720 CGNATTACCAACTCCTTTGCCCACTTGTCGATCGTCAGCCGCGACTCCGT 2671

  scaffold490|s      24644 CTCCACTAAGGCATATTTTTGCAATTCTACTAGCTCTTGCGACAGCATAC 24693
                                       i          i      i     ii          i 
C rnd-5_family-       2670 CTCCACTAAGGCGTATTTTTGCAGTTCTACCAGCTCCCGCGACAGCATGC 2621

  scaffold490|s      24694 CTTCCATGAATCTCCTCCATCCGATACAGTCTACCGACGCCGCCAACCTC 24743
                                              i  i                           
C rnd-5_family-       2620 CTTCCATGAATCTCCTCCACCCAATACAGTCTACCGACGCCGCCAACCTC 2571

  scaffold490|s      24744 CGAAATTCTCGTCAAAATCCCACAATGTCTTGCATGGTACGACCACCCCT 24793
                              v         i            ?              i        
C rnd-5_family-       2570 CGATATTCTCGTCGAAATCCCACAATNTCTTGCATGGTACGGCCACCCCT 2521

  scaffold490|s      24794 CCTGTGCGCATATTGCACAATGAACTGGCAAAGCCTCCGTTCCGTGCCAT 24843
                             i   ?     i     ?      i i i         i          
C rnd-5_family-       2520 CCCGTGNGCATACTGCACNATGAACCGACGAAGCCTCCGCTCCGTGCCAT 2471

  scaffold490|s      24844 TCGTCTTCAACCAGCTATCCAGAAGGTCGATTGACCGGTGCAGCACGTCA 24893
                              i               ?  ?        ?           ?     i
C rnd-5_family-       2470 TCGCCTTCAACCAGCTATCNAGNAGGTCGATNGACCGGTGCAGNACGTCG 2421

  scaffold490|s      24894 ACTCTACCTGCTTCATCGCACATCAGTATAATATGCCCACATGTCTCCAA 24943
                                      i  i               ---     i         ?i
C rnd-5_family-       2420 ACTCTACCTGCCTCGTCGCACATCAGTATA---TGCCCGCATGTCTCCNG 2374

  scaffold490|s      24944 CTCAACCCCGCAGCTAGGGCACCGCCGATCATGACCGGGTGTGTAGTATG 24993
                                          ?           i  i                 i 
C rnd-5_family-       2373 CTCAACCCCGCAGCTNGGGCACCGCCGGTCGTGACCGGGTGTGTAGTACG 2324

  scaffold490|s      24994 CCTGATTTACATTGCAGCCAGCTATCCCCAAGGTTTGCTTTGCCGCAAAC 25043
                                              v                       i      
C rnd-5_family-       2323 CCTGATTTACATTGCAGCCTGCTATCCCCAAGGTTTGCTTTGCTGCAAAC 2274

  scaffold490|s      25044 AGTTGAAACATATGGGGCACCTCTGTCAAGGCCTGATAGCACGCTGGCCA 25093
                                      vi    ?     i                          
C rnd-5_family-       2273 AGTTGAAACATTCGGGGNACCTCCGTCAAGGCCTGATAGCACGCTGGCCA 2224

  scaffold490|s      25094 GTACACCTCATCAAATTGTTCTCCAACCAGCCAATGTACTTTTGGATCGG 25143
                                       i         i  v          i     i       
C rnd-5_family-       2223 GTACACCTCATCGAATTGTTCTTCATCCAGCCAATGCACTTTCGGATCGG 2174

  scaffold490|s      25144 AGAATATTCATCGTGCCAAGATCTTGTTACACCAGTACACAATGCTCTCT 25193
                            v i     ii                 i        ?            
C rnd-5_family-       2173 ACAGTATTCGCCGTGCCAAGATCTTGTTGCACCAGTANACAATGCTCTCT 2124

  scaffold490|s      25194 TCCAACCCTGAAGTCATTTTATGCCGGCCTACCATCACTACCACAGGTTC 25243
                              i    v  i     i        ?           i  ?        
C rnd-5_family-       2123 TCCGACCCAGAGGTCATCTTATGCCGNCCTACCATCACCACNACAGGTTC 2074

  scaffold490|s      25244 CAATGGGAGAGGCAGTTGAGCCGGAGTTGTCTGACCCACTAACTCCCACA 25293
                                    ?                 i        v  i          
C rnd-5_family-       2073 CAATGGGAGNGGCAGTTGAGCCGGAGTCGTCTGACCAACCAACTCCCACA 2024

  scaffold490|s      25294 GATTGCTCTTGGCTGCAATGTCCATACAGCAATTGAGCTGTGACACCCGC 25343
                            v ii         ?          i                  i     
C rnd-5_family-       2023 GCTCACTCTTGGCTNCAATGTCCATGCAGCAATTGAGCTGTGACGCCCGC 1974

  scaffold490|s      25344 GAAAGTTCCCTATAGGCATCCTGGTCATCTTGATGCACCTTGACATGCTC 25393
                                    ? i        v     i         i   i         
C rnd-5_family-       1973 GAAAGTTCCNTGTAGGCATCGTGGTCGTCTTGATGCGCCTCGACATGCTC 1924

  scaffold490|s      25394 ATAGTTGCAGTCGAAGGAGAATTCTTGACAGTGCCGCATCAACACCTTTA 25443
                           i  ? i                           -              ? 
C rnd-5_family-       1923 GTANTCGCAGTCGAAGGAGAATTCTTGACAGTG-CGCATCAACACCTTNA 1875

  scaffold490|s      25444 GGATATCCGAGTGCTTTGTCCCGCTTGGCAGTCGATCGCTGGGAAGGTGC 25493
                                           i           ?                  i  
C rnd-5_family-       1874 GGATATCCGAGTGCTTCGTCCCGCTTGGNAGTCGATCGCTGGGAAGGCGC 1825

  scaffold490|s      25494 ATTACCCGACCCAGCGCACCCAAACAGTCAGAGCCAATACGTACCAATCC 25543
                            ii              v    ii         ?           i    
C rnd-5_family-       1824 ACCACCCGACCCAGCGCCCCCAGGCAGTCAGAGNCAATACGTACCGATCC 1775

  scaffold490|s      25544 AGTCAA---ACCCGGACAGAGTGTGTTCACTGCCTTCAAAATTAAATGTA 25590
                                 ---i    -- -    ?    i  i   vv  i     i   ? 
C rnd-5_family-       1774 AGTCAAGTTGCCCG--C-GAGTNTGTTTACCGCCAGCAGAATTAGATGNA 1728

  scaffold490|s      25591 TTGCTAAAAGTCCAAGTAATTCGCCTCGATAGGCACACGCATCTGTCGAC 25640
                            ?    vi  ?  i        v                     v i   
C rnd-5_family-       1727 TNGCTACGAGNCCGAGTAATTCTCCTCGATAGGCACACGCATCTTTTGAC 1678

  scaffold490|s      25641 CCTTCCACTAGCCGTCCCATGAGCCTACCTCGCCCCTCTTGGCACTCAAA 25690
                                     i   v   ivi v                  i       i
C rnd-5_family-       1677 CCTTCCACTAACCGACCCGAAATCCTACCTCGCCCCTCTTGACACTCAAG 1628

  scaffold490|s      25691 CACAAATGCACATGAGTTGGCGTCCGTGAAGAGCTCCCAAATATACGACC 25740
                           ?  i                    ?     ?       v   i  v  ? 
C rnd-5_family-       1627 NACGAATGCACATGAGTTGGCGTCNGTGAANAGCTCCCTAATGTAAGANC 1578

  scaffold490|s      25741 CATCCATAGCGGCGAGAACTGTGCCTGCTTCTATGGCCAAGAATAGCCAG 25790
                                ii?i       v     ?  i        v   i           
C rnd-5_family-       1577 CATCCGCNACGGCGAGTACTGTNCCCGCTTCTATTGCCGAGAATAGCCAG 1528

  scaffold490|s      25791 -CTATCATCACCTATCATCTCTAACCTCCTCCAAAACCAGCCTTGTTTCC 25839
                           - i i -  i           i   i                   i    
C rnd-5_family-       1527 TCCACC-TCGCCTATCATCTCCAACTTCCTCCAAAACCAGCCTTGCTTCC 1479

  scaffold490|s      25840 AGCCTCTG-ATCACCTCAAAAATTGTAGTTGGCTCAATGACCACGTCCAC 25888
                               i   -     v     ?  i         ?                
C rnd-5_family-       1478 AGCCCCTGAATCACATCAAANATCGTAGTTGGCNCAATGACCACGTCCAC 1429

  scaffold490|s      25889 CGCTGGTGCAACTGATGTGGTGATCCACTGACCACCCCCTACCTCTCGGA 25938
                              i  i  i     v  v   ii  i         v             
C rnd-5_family-       1428 CGCCGGCGCGACTGAGGTCGTGGCCCGCTGACCACCACCTACCTCTCGGA 1379

  scaffold490|s      25939 CCGAACACCATCTCCCTAACACCTCTAGAGCAGCATTTTCCTGTGTCAGT 25988
                               i   vi  vv           i v      i  i     i  ?   
C rnd-5_family-       1378 CCGAGCACGGTCGACCTAACACCTCCACAGCAGCGTTCTCCTGCGTNAGT 1329

  scaffold490|s      25989 TGCCACCGTCGGCTGGAGTGTGGAGCCAGTTGATATACATCCATTCCCTC 26038
                                   i v      i      i          i         ?    
C rnd-5_family-       1328 TGCCACCGCCTGCTGGAATGTGGAACCAGTTGATACACATCCATTNCCTC 1279

  scaffold490|s      26039 CCTTTTGTAATGGAGCAGGTAGCCCTCATCGGTGCACACTCTCCAGTCCC 26088
                           v        i        i                         ii    
C rnd-5_family-       1278 ACTTTTGTAGTGGAGCAGATAGCCCTCATCGGTGCACACTCTCCGATCCC 1229

  scaffold490|s      26089 AGACCTTGTATCCGTTGTGAAGGCATCTACCTAGGCATACCGGGATGCCA 26138
                            ?        i                 i       i      v     v
C rnd-5_family-       1228 ANACCTTGTACCCGTTGTGAAGGCATCTGCCTAGGCGTACCGGCATGCCT 1179

  scaffold490|s      26139 CCGGATGGGACGAGCTGCC-CAAGCGCTTCTCTCCACAACCTGAAGTCTG 26187
                               ?              -                  i ?       i 
C rnd-5_family-       1178 CCGGNTGGGACGAGCTGCCGCAAGCGCTTCTCTCCACAGCNTGAAGTCCG 1129

  scaffold490|s      26188 ATTGTGTTGGCTTCTCCTTGGGGAATTTAAGTTCGGACCACTTCTGCCCC 26237
                             ?    ?   i       ?                          i   
C rnd-5_family-       1128 ATNGTGTNGGCCTCTCCTTNGGGAATTTAAGTTCGGACCACTTCTGTCCC 1079

  scaffold490|s      26238 TCTGGCCGTCGGTGCAAATATTTGGCATCCAAGTCACTGCCAAGCGCATT 26287
                                           i               i                 
C rnd-5_family-       1078 TCTGGCCGTCGGTGCAGATATTTGGCATCCAAATCACTGCCAAGCGCATT 1029

  scaffold490|s      26288 CAGGACGCACGAGAGAAACACTACTTGTTGATGTATCTGCACTCTATTCA 26337
                           v        ?           ?  i  i  i  ? v i    i       
C rnd-5_family-       1028 AAGGACGCANGAGAGAAACACNACCTGCTGGTGNAGCCGCACCCTATTCA 979

  scaffold490|s      26338 ATATAATAAGTTGCGCCGCTGAGAAACCAAGCTCCAAAAACCTCTGCATT 26387
                           i     i            i  i  ?                        
C rnd-5_family-        978 GTATAACAAGTTGCGCCGCCGAAAANCCAAGCTCCAAAAACCTCTGCATT 929

  scaffold490|s      26388 AGCCAGCAATCTTGTTCACAAGGAAAGGAGAGATCCGTGTCGAGAATATC 26437
                                      ii      i   i                          
C rnd-5_family-        928 AGCCAGCAATCCCGTTCACGAGGGAAGGAGAGATCCGTGTCGAGAATATC 879

  scaffold490|s      26438 AATTCTTACGTTATAAAGCAAACATTTTTCCCAAAGTGCCGTCATCCAGC 26487
                                 i   i        ivi              v v           
C rnd-5_family-        878 AATTCTCACGCTATAAAGCGCGCATTTTTCCCAAAGAGACGTCATCCAGC 829

  scaffold490|s      26488 TCCATGTTACCCAATCCTTGTAGCGCGTAAATGATTCTTGAAATGGTTGA 26537
                                        ?  i          ?      i           i   
C rnd-5_family-        828 TCCATGTTACCCANTCTTTGTAGCGCGNAAATGACTCTTGAAATGGCTGA 779

  scaffold490|s      26538 AGTGACAGTCCGAGCTCTAGCACCAGTGCCCGAAATGAGATAGCCATCTT 26587
                             i  ?  ?        i         v                 i    
C rnd-5_family-        778 AGCGANAGNCCGAGCTCCAGCACCAGTTCCCGAAATGAGATAGCCGTCTT 729

  scaffold490|s      26588 CCTGCCTAGCGAGGACTTGCAGCCAAAGTGCATAAGTAGTTTACTGACTT 26637
                                                i              ?  i    i     
C rnd-5_family-        728 CCTGCCTAGCGAGGACTTGCAACCAAAGTGCATAAGNAGCTTACCGACTT 679

  scaffold490|s      26638 GA-TCGTGAAACATTTGATGCCTGGATGTGGACAGCCCAGAACATAAAAT 26686
                            i-       i    i      i                  v        
C rnd-5_family-        678 GGCTCGTGAAGCATTCGATGCCCGGATGTGGACAGCCCAGACCATAAAAT 629

  scaffold490|s      26687 CCTCTATGAAGTTGACGCACAGATGCTGGCGCGGTAC-GACCACACCACC 26735
                                 i ?  i     v  i  ?             -   ?     ?  
C rnd-5_family-        628 CCTCTACGNAGCTGACGAACGGANGCTGGCGCGGTACGGACNACACCNCC 579

  scaffold490|s      26736 CAATGGTAACATCCGGTAGTACTGCTTATCCAAGGCATGCTCTAGCATCG 26785
                             i     i  ?  v                           i       
C rnd-5_family-        578 CAGTGGTAGCANCCCGTAGTACTGCTTATCCAAGGCATGCTCCAGCATCG 529

  scaffold490|s      26786 CATGACGCGCTGTCTTGGAGCAAATACCATAGCCAACCCGTGGCCAGAAT 26835
                           v   ?     i  v   v          i  i  ?    vi         
C rnd-5_family-        528 AATGNCGCGCCGTATTGCAGCAAATACCGTAACCNACCCTCGGCCAGAAT 479

  scaffold490|s      26836 TGTGTGTCCAGCAACAACCACACATCCCGTCGACGTAGACTGCCCTCTTT 26885
                               i        iv             ?i     i           i  
C rnd-5_family-        478 TGTGCGTCCAGCAGAAACCACACATCCCNCCGACGCAGACTGCCCTCCTT 429

  scaffold490|s      26886 GACCTGGTCCACCCATGCCTGTCCTTT--CTCCGACATTTTGATCAATGT 26933
                            i             iv    v     --  i  ---  viv i     i
C rnd-5_family-        428 GGCCTGGTCCACCCACTCCTGGCCTTTACCTTCG---TTGCTACCAATGC 382

  scaffold490|s      26934 CTTTGCCGAGTTGCCGTCAGGAGATGACCACACTCCCAGCGTCTCCCGTA 26983
                             ii   --   v     v  ? ?  v   ?  ?    ii      i-  
C rnd-5_family-        381 CTCCGCC--GTTCCCGTCCGGNGNTGTCCANACNCCCAATGTCTCCT-TA 335

  scaffold490|s      26984 CCCGAGTCACCGGCAGATGATCAATATNNNNNNNNNNCAATCT 27026
                           v v v       i?     i     v ???? ????  vi   
C rnd-5_family-        334 GCAGTGTCACCGANAGATGGTCAATCTGTCGNCCGANCCGTCT 292

Matrix = 20p43g.matrix
Kimura (with divCpGMod) = 7.48
Transitions / transversions = 2.97 (199/67)
Gap_init rate = 0.02 (55 / 2910), avg. gap size = 1.40 (77 / 55)


958 4.76 4.76 0.00 scaffold490|size130020 27021 27167 (102728) C rnd-5_family-2191#LINE/Ambal (3058) 154 1 m_b2808s001i69 146114

  scaffold490|s      27021 CAATCTACCCCAGCCGGTGACGCTGGCCTGCATGCT--TGCAAAGGTTTG 27068
                             i?  ?       i?  ?     ?        ?  --            
C rnd-5_family-        154 CAGNCTNCCCCAGCTNGTNACGCTNGCCTGCATNCTATTGCAAAGGTTTG 105

  scaffold490|s      27069 --TGACACCGATTCTTCAGTGGCCATGTCGATGTGGATCAGGTCACAGTC 27116
                           --    i ? ??  ?  ???         ?       ?            
C rnd-5_family-        104 ACTGACGCNGNNTCNTCNNNGGCCATGTCNATGTGGANCAGGTCACAGTC 55

  scaffold490|s      27117 ATCCACAAACAGCACTGCAGCTAGCACAAACTTCAACTGC---GTGACCG 27163
                           i              i     ?      i ??  i   ? ---       
C rnd-5_family-         54 GTCCACAAACAGCACCGCAGCNAGCACAGANNTCGACTNCTTGGTGACCG 5

  scaffold490|s      27164 GGCA 27167
                               
C rnd-5_family-          4 GGCA 1

Matrix = 20p43g.matrix
Kimura (with divCpGMod) = 2.73
Transitions / transversions = 1.00 (7/0)
Gap_init rate = 0.02 (3 / 146), avg. gap size = 2.33 (7 / 3)


1581 15.77 8.33 0.97 scaffold490|size130020 27186 27473 (102422) C genome_10_802#DNA (140) 337 29 m_b2808s001i70 146111

  scaffold490|s      27186 TCCCAGAACTCTCAAGTCAACTTCTTGTACTCCCCAGTCACAATGTCAGA 27235
                                          v i vi    i  vi     i  iv         v
C genome_10_802        337 TCCCAGAACTCTCAACTTACTTTCTCGTTTTCCCCGGTTTCAATGTCAGT 288

  scaffold490|s      27236 CCTGTTTCGGTTGGATCACACATCTTGGCTGAAAATACCAGTAACATGGG 27285
                            v         iv     ii    i    ii         i         
C genome_10_802        287 CGTGTTTCGGTCCGATCATGCATCCTGGCCAAAAATACCAATAACATGGG 238

  scaffold490|s      27286 AGTAAGCATGGGAGTGTGTGTAGCAATTTTCGGTGGCGAGCAGTACAAAC 27335
                             v         --- i      i      i  i     vi v       
C genome_10_802        237 AGAAAGCATGGG---GCGTGTAGTAATTTTTGGCGGCGACTACTACAAAC 191

  scaffold490|s      27336 TACCTGTGACCAACATGGTGGGTGGTGATATGTCTGTAGGGCT------- 27378
                                 i   vi                       v       -------
C genome_10_802        190 TACCTGCGACGGACATGGTGGGTGGTGATATGTCTCTAGGGCTGATTTTT 141

  scaffold490|s      27379 ----------------GTGATGTCAGTGCTGCTGTGGGACCCCTTCTTCT 27412
                           ----------------          i vv     i        i     
C genome_10_802        140 TGTGAGGAATTCATCGGTGATGTCAGCGGGGCTGTAGGACCCCTCCTTCT 91

  scaffold490|s      27413 AGTCAATTTTGAAAAAGT-CAACTATCTAGTCCAGATCTTGACTGAACAT 27461
                               i             -   v v i            v    i  v  
C genome_10_802         90 AGTCGATTTTGAAAAAGTCCAAATCTTTAGTCCAGATCTGGACTAAAGAT 41

  scaffold490|s      27462 TGTTGTTAGTCC 27473
                            i          
C genome_10_802         40 TATTGTTAGTCC 29

Matrix = 20p43g.matrix
Kimura (with divCpGMod) = 15.06
Transitions / transversions = 1.50 (27/18)
Gap_init rate = 0.02 (6 / 287), avg. gap size = 4.50 (27 / 6)


225 24.63 2.82 2.82 scaffold490|size130020 27689 27759 (102136) C rnd-1_family-202#Unknown (712) 1007 937 m_b2808s001i71 146115

  scaffold490|s      27689 TATCGTACGATATGGTACCATACCAAAAATGCTTTGTAAAACCAGCGTCG 27738
                                   ii   v               -   i i- i i   v i  i
C rnd-1_family-       1007 TATCGTACAGTATCGTACCATACCAAAAA-GCTCTA-AGAGCCATCATCA 960

  scaffold490|s      27739 GAAAATACAAT--ATCGTACTCC 27759
                           vviv i  v  --    i     
C rnd-1_family-        959 CTGCACACCATCGATCGCACTCC 937

Matrix = 20p43g.matrix
Kimura (with divCpGMod) = 30.80
Transitions / transversions = 1.83 (11/6)
Gap_init rate = 0.04 (3 / 70), avg. gap size = 1.33 (4 / 3)


2066 14.55 2.59 4.32 scaffold490|size130020 31813 32236 (97659) scaffold5|size2025720_(dbseq-nr_679)_[1089321,1095660]#LTR/Gypsy 5924 6340 (0) m_b2808s001i72 146116

  scaffold490|s      31813 TGACATAGCCCAAGAACCTACTT-ATTTAGTACTTCTAA--AGTACCAAG 31859
                                   v            i - v       i-  v --i     v--
  scaffold5|siz       5924 TGACATAGGCCAAGAACCTACCTCAATTAGTACC-CTCATTGGTACCC-- 5970

  scaffold490|s      31860 TTGTAAATACCCAGATAGGGATTAAATCAGACCTCCCCAGTGAGAGA--- 31906
                             i v i    --i   v   i   v   i v  v     vv  i  ---
  scaffold5|siz       5971 TTATTAGTACC--AATATGGACTAATTCAAAACTACCCAGATAGGGATTA 6018

  scaffold490|s      31907 GGCCCCAACAAAGGGACAAAGATCCATATCTTTGGATCTTTAGAAAGGCA 31956
                           iviiiv        i                         i   ivi   
  scaffold5|siz       6019 ATTTTGAACAAAGGAACAAAGATCCATATCTTTGGATCTTCAGAGCAGCA 6068

  scaffold490|s      31957 CTGCCCCAAAGATCCATATCTGTGGATCTTTGACAGTAGCACTGCATCTT 32006
                                 -              v     ----------i       vi i 
  scaffold5|siz       6069 CTGCCC-AAAGATCCATATCTTTGGAT----------GGCACTGCCCCCT 6107

  scaffold490|s      32007 GTCAGAACACCCTCAA-GAGAAGGGTAGAAACATACCAGATTGGTGTAGA 32055
                                           -                                 
  scaffold5|siz       6108 GTCAGAACACCCTCAAAGAGAAGGGTAGAAACATACCAGATTGGTGTAGA 6157

  scaffold490|s      32056 AACCTACACAAAATCACATTGTTTGGTTTTAGGATGAAAGGGATTGCACT 32105
                                                   v                       i 
  scaffold5|siz       6158 AACCTACACAAAATCACATTGTTTCGTTTTAGGATGAAAGGGATTGCATT 6207

  scaffold490|s      32106 GCACTTCCATCCTCATTTGTTCATTGGAATTGATAATCACTAAGCTCACA 32155
                             v         v             v    v    v  v          
  scaffold5|siz       6208 GCCCTTCCATCCACATTTGTTCATTGTAATTCATAAACAATAAGCTCACA 6257

  scaffold490|s      32156 ATTTACCAACACCAACAAGT-TGTAT-AGGTTTATCTAGCCAT-ATTCGT 32202
                                 ivv  i      v - i   - vv        --   -  vv  
  scaffold5|siz       6258 ATTTACTTTCATCAACAATTCTATATCACCTTTATCTA--CATAATAGGT 6305

  scaffold490|s      32203 ATTTCAT-TTTTTTACCTCTGAACGGCTTAGGTCA 32236
                               vi -       i   ii              
  scaffold5|siz       6306 ATTTAGTATTTTTTATCTCCAAACGGCTTAGGTCA 6340

Matrix = 20p43g.matrix
Kimura (with divCpGMod) = 16.20
Transitions / transversions = 0.90 (28/31)
Gap_init rate = 0.06 (26 / 423), avg. gap size = 1.12 (29 / 26)


1755 11.55 11.54 2.72 scaffold490|size130020 32231 32568 (97327) scaffold75|size1059443_(dbseq-nr_397)_[263011,269128]#LTR/Gypsy 102 468 (5650) m_b2808s001i73 146117

  scaffold490|s      32231 AGGTCA-AGCATATTAGTTTCTCAGAAGCAATATATTTGAGGTACATACT 32279
                            i    - ii     v           i          v i        i
  scaffold75|si        102 AAGTCATAATATATTCGTTTCTCAGAAACAATATATTTCAAGTACATACC 151

  scaffold490|s      32280 CATCAGGTATGTCCTGAGAA------------------------------ 32299
                           v           ii     i------------------------------
  scaffold75|si        152 GATCAGGTATGTTTTGAGAGACAATAATTCAAGTGAAGCAGTTGAGCGAG 201

  scaffold490|s      32300 TTCAACTGCTCAACTGAAAACCCTGCAGTGTGAGACCTTCTCAACTGACA 32349
                                            v  vv                            
  scaffold75|si        202 TTCAACTGCTCAACTGACAAGACTGCAGTGTGAGACCTTCTCAACTGACA 251

  scaffold490|s      32350 AGCTTGCAGTGTGAGATGTGAGAGCTTCTCTTTAAA-TTAGATC-CCTGA 32397
                            v              ------- i      v    -   --  -     
  scaffold75|si        252 ATCTTGCAGTGTGAGA-------GTTTCTCTATAAAATTA--TCACCTGA 292

  scaffold490|s      32398 GGTTTCATACCAAGTCAGGTAGAATCCTACACAGTTTCATTTTGTGCAAT 32447
                             v                      i                        
  scaffold75|si        293 GGATTCATACCAAGTCAGGTAGAATTCTACACAGTTTCATTTTGTGCAAT 342

  scaffold490|s      32448 GAAGCACATTTG--TC-TTGCTACTTGTTTGCACCAAATCACTTAACTCA 32494
                                 i     --  -     i      vvi v  i iv          
  scaffold75|si        343 GAAGCATATTTGCTTCATTGCTGCTTGTTACTAGCAGACAACTTAACTCA 392

  scaffold490|s      32495 TAAAAATCAGTTCCCAAAA---TGTATCTACACCCTTACTACATAATATT 32541
                                            v ---i        v vi          i  -i
  scaffold75|si        393 TAAAAATCAGTTCCCAACAACTCGTATCTACCCGTTTACTACATAGTA-C 441

  scaffold490|s      32542 AAATTACATCAAAACGGCTTAGGTCAC 32568
                              i    v                  
  scaffold75|si        442 AAACTACAGCAAAACGGCTTAGGTCAC 468

Matrix = 20p43g.matrix
Kimura (with divCpGMod) = 11.99
Transitions / transversions = 1.24 (21/17)
Gap_init rate = 0.05 (17 / 337), avg. gap size = 2.88 (49 / 17)


3599 31.82 2.41 1.84 scaffold490|size130020 32573 34192 (95703) scaffold148|size484791_(dbseq-nr_708)_[88255,94991]#LTR/Copia 3013 4641 (2096) m_b2808s001i74 146118

  scaffold490|s      32573 CCGCCA-TCCTGCCAGCCT-CACATCAGGTCTGACTGAAAACAGAACAAT 32620
                             i   - v ii       -    i v  i iii    i  vv i    i
  scaffold148|s       3013 CCACCAATACCACCAGCCTACACACCTGGCCCAGCTGAGAAACGGACAAC 3062

  scaffold490|s      32621 GTTTGATAACTTAAAACTACATTGGATCTTTGACTGCCACAATTTCCAAA 32670
                           v     i v i v     v   v       i i   i ivvii    iv 
  scaffold148|s       3063 CTTTGACACCCTCAAACTTCATAGGATCTTCGGCTGTCGGTGCTTCCGTA 3112

  scaffold490|s      32671 ACCAACAGCACCTCATTGCTGCCTCTGTCAATACAGTGCTGATTCACTCA 32720
                                v v       iii v  v  v i   ii viiv  v      v  
  scaffold148|s       3113 ACCAAAACCACCTCACCACGGCATCGGCCAACGCTACCCTCATTCACACA 3162

  scaffold490|s      32721 GGGCTACCTCCC-ACA---CTGGGGAACTTCACCACTATCAACAAACCTG 32766
                             - v v     -i  ---  v   i          v      i    iv
  scaffold148|s       3163 GG-CAAACTCCCTGCATCTCTTGGGGACTTCACCACAATCAACGAACCCC 3211

  scaffold490|s      32767 CCCGTGGAAAACCCCTAACAACACGCTGTAAATACCTAGACAAGGTACAC 32816
                            v  ii v      i i  v v  v v v        v  i  i  v  i
  scaffold148|s       3212 CACGCAGCAAACCCTTGACCAAACTCAGAAAATACCTTGATAAAGTCCAT 3261

  scaffold490|s      32817 ACAGACAT---CTTTTTCAATTGCCTTTCCCATGGCAACTTCCTATACAC 32863
                            ii     ---    vv   i   i v    vv  iiiv   vv    i 
  scaffold148|s       3262 ATGGACATTGTCTTTGGCAACTGCTTATCCCTGGGTGGATTCAGATACGC 3311

  scaffold490|s      32864 CATCCTTTTAGTAGACATTGCCACCTGCTACTGATGGATGTACGATCTTC 32913
                              ii v     v  ii v  v  ii i   vvi     v  iviii v 
  scaffold148|s       3312 CATTTTGTTAGTCGATGTAGCGACTCGTTACACGTGGATCTATTGCTTAC 3361

  scaffold490|s      32914 AAACATTCACATCCAATGAGATCATGCAATGTCTCA-AAGATTTTGTCAC 32962
                                i    v  v  ii    ii -  vi    ii- i  i   vv v 
  scaffold148|s       3362 AAACACTCACCTCGAACAAGATTGT-CACCGTCTTGCAGGACTTTTGCTC 3410

  scaffold490|s      32963 TGACACTAGGGGCACTGCCAAAACCTTTCACTTGGACTTTGACCAAAATC 33012
                           i  ii i iv   viiv          i    iv  i  i  i     vi
  scaffold148|s       3411 CGATGCCAATGGCCTCCCCAAAACCTTCCACTCTGATTTCGATCAAAAAT 3460

  scaffold490|s      33013 TCATTGGAGGTAAAGCACTCCGATGGATAAAGACCAGCCAATCCCATCTC 33062
                            v     v  i     v     i        ivvv i ivv  ivii   
  scaffold148|s       3461 TAATTGGCGGCAAAGCCCTCCGGTGGATAAAACAAAACTCTTCTGGCCTC 3510

  scaffold490|s      33063 ATTGCTGCTCCTTCTCATTGGCAATCTTCCATTGGACTTGTAGAATGCAT 33112
                                ii    i  iv ii v     i  i vi  v     i   i   i
  scaffold148|s       3511 ATTGCCACTCCCTCCAACCGTCAATCCTCTAACGGCCTTGTGGAACGCAC 3560

  scaffold490|s      33113 ATGGCAATATATCATTTGCATGGTTTGTGAATATCTCAGAGAGAAACAAA 33162
                                   vv  ii ii      i v v v   ivi  v   i  i   i
  scaffold148|s       3561 ATGGCAATCGATTGTCCGCATGGCTAGAGCATACACCACAGAAAAGCAAG 3610

  scaffold490|s      33163 TGGGTCATGAATATTGGTGGTTCACAGTCAAACATGTATCTTACATAATG 33212
                                 i   i          vii i  vv      i    i i  i vi
  scaffold148|s       3611 TGGGTCGTGAGTATTGGTGGTATGCGGTGCAACATGCATCTCATATGAAA 3660

  scaffold490|s      33213 AATCAAATCCCAGGATGCCTTGGACGTAAACTCACCTCACTGTTTGAGCT 33262
                             i   i        i v  i  v  i           v iv  i  i  
  scaffold148|s       3661 AACCAAGTCCCAGGACGACTCGGCCGCAAACTCACCTCCCCTTTCGAACT 3710

  scaffold490|s      33263 TGTCCATGGTAGTAAA-CCAGCTGCATCCACCTTGTTTGAAGTGTTTTTG 33311
                           i   i i  i vi   -  ii  -       v v      iv v    iv
  scaffold148|s       3711 CGTCTACGGCACCAAAGCCGACT-CATCCACATGGTTTGAGCTCTTTTCT 3759

  scaffold490|s      33312 GTTGACTTCTTCCCGCAGAATGACGAGGATGGTGAATCCCGCACCAAGAC 33361
                             i i      iv v  ii ivvi  i     i   v i  i  v  i  
  scaffold148|s       3760 GTCGGCTTCTTTGCCCAAGACTCTGAAGATGGCGAAACTCGTACAAAAAC 3809

  scaffold490|s      33362 TCAAGCCAACACACTTGACGGAGTTGCCATCTGCCAAGATTACAACAAAA 33411
                           v     iv v  ii v vv  vi i ivi iv v ii   --  v -iii
  scaffold148|s       3810 GCAAGCTCAGACGTTAGCAGGTATCGTGGTTGGACGGGAT--CATC-GGG 3856

  scaffold490|s      33412 CTAACACAATCCTTTTCTATAACCCA-TCA--AAGAAATACTACCGCCCT 33458
                            i     ii iv v     i i    -   --                  
  scaffold148|s       3857 CCAACACGGTTGTATTCTACAGCCCACTCACCAAGAAATACTACCGCCCT 3906

  scaffold490|s      33459 GCAACCTTCAAACTTGACAAAGGTTGTCTACCCATCACC-TGTTTCCTCA 33507
                           v v           vi ii    iv v  v  v     i-       i  
  scaffold148|s       3907 CCCACCTTCAAACTGAATGAAGGCAGACTTCCAATCACTGTGTTTCCCCA 3956

  scaffold490|s      33508 ACTCAAACCAGTTTGAAGGGGGGCTCACAAGTGGCCTTATCCGTAACCAT 33557
                           i-  v viii      i     vv  v vv     i v     i   vii
  scaffold148|s       3957 G-TCCATTTGGTTTGAGGGGGGCATCTCTTGTGGCTTGATCCGCAACAGC 4005

  scaffold490|s      33558 GCGAACCCCATCACCAAACCCTTTCCTCCTGGCTC-CTTACTACGC-AAT 33605
                           v vi    iiiiv ii       i ii  i  vv - vv ii  v -i  
  scaffold148|s       4006 TCCGACCCTGCTCCTGAACCCTTCCTCCCCGGGACACGAATCACCCTGAT 4055

  scaffold490|s      33606 TCTTGCATAGT-------CAAAAGAACATTTGCAAAGGTACCCCTGGCTG 33648
                             v  -  i i-------    i v   v v     v  v   v v    
  scaffold148|s       4056 TCGTG-ATGGCAAGCCCACAAAGGCACAGTAGCAAACGTCCCCATCGCTG 4104

  scaffold490|s      33649 ACTGTCAC--ATGTGTGACACCAA--TGCTATCGCACTACCAGATGCCCC 33694
                             --i   --    v         -- v  v  - v  -   vv    --
  scaffold148|s       4105 AC--CCACCGATGTTTGACACCAACCTCCTCTC-CTCT-CCATCTGCC-- 4148

  scaffold490|s      33695 CCCCTCCCACA-TCACCCCAACAAAATATGTGGTGCATCTCGACGATTGT 33743
                           -----vvi   -   v vvi            i iv  i v  ii  v i
  scaffold148|s       4149 -----GATACACTCAGCGAGACAAAATATGTGATAAATTTAGATAATGGC 4193

  scaffold490|s      33744 ACTACCAGAGAATGCA-CTT-G--GAACTAGCTCCTCATGAGTTGCCCAC 33789
                             v  v vv      v-   - --  ii    v  vv v  ---- i   
  scaffold148|s       4194 ACAACGACTGAATGCCTCTTCGCTGAGTTAGCACCAAAAGA----CTCAC 4239

  scaffold490|s      33790 CGAGTGCCGAGTCCATCATGGCTCCCACCTCCCTTGACCCTTTTGTTTCC 33839
                            ---  iv  vv     vi v iv  iv v  vii     i    iiv  
  scaffold148|s       4240 C---TGTAGACACCATCTCGTCCACCGACGCCACCGACCCCTTTGCCACC 4286

  scaffold490|s      33840 TTACCTTGCATACTTCAATGTAATTGCAAGCTCATCATGGACCATAATGG 33889
                           i v  vi v  vi v   i i  ivv   iv   i   vv          
  scaffold148|s       4287 CTTCCACGAATTTTGCAACGCAACGCCAAAATCACCATTTACCATAATGG 4336

  scaffold490|s      33890 TCAATTCCACGAAGGCTACCTCACACATGCGCCGTCTCCTGGTTTTGCCT 33939
                           v     i  ii        i vi v    vv  iv ii i  i viv   
  scaffold148|s       4337 GCAATTTCATAAAGGCTACTTAGCCCATGACCCAACCTCCGGCTACTCCT 4386

  scaffold490|s      33940 TCTCAGTTAATTGATCCCCACAATCCAAAAAGATCTCCTGGTTTGTCCCC 33989
                            ivivv i  vv i     v    iv        iv      iv  iv i
  scaffold148|s       4387 TTATCTTCAAAAGGTCCCCTCAATTGAAAAAGATTGCCTGGTCAGTTACT 4436

  scaffold490|s      33990 TTACCAGATTTCTCACATCAA--TGGTATTCCCTAATTGTGGAGGACATC 34037
                           i    i      i--   v  --     i  i  vi v iv  i  ii  
  scaffold148|s       4437 CTACCGGATTTCC--CATGAACGTGGTACTCTCTCGTAGCCGAAGATGTC 4484

  scaffold490|s      34038 ATCATCCCAGGCCATGGAACCATTAGC----TCCTACCTCCCCCAACTCT 34083
                                      v ii            ----      --v         i
  scaffold148|s       4485 ATCATCCCAGGGCGCGGAACCATTAGCAGTTTCCTAC--GCCCCAACTCC 4532

  scaffold490|s      34084 TCCAACAATGCCCAATCTGCCTCACATGTCTCAGCCAAAGACCTCCTCCA 34133
                                      v vv  v     v  i     v   ivvi  i v  i  
  scaffold148|s       4533 TCCAACAATGCACCTTCAGCCTCCCACGTCTCTGCCGCCAACTTGCTTCA 4582

  scaffold490|s      34134 CCCTTATCCACCTTCCCTATCCAAAGCCCTTCACCCATCAAACCCCAATT 34183
                             i  ii           vv          v     vv       ii ii
  scaffold148|s       4583 CCTTTGCCCACCTTCCCTCGCCAAAGCCCTACACCCCACAAACCCTGACC 4632

  scaffold490|s      34184 GCCACATCT 34192
                            i       
  scaffold148|s       4633 GTCACATCT 4641

Matrix = 20p43g.matrix
Kimura (with divCpGMod) = 37.51
Transitions / transversions = 1.21 (277/229)
Gap_init rate = 0.03 (51 / 1619), avg. gap size = 1.35 (69 / 51)


1065 33.67 1.02 1.02 scaffold490|size130020 34186 34674 (95221) scaffold97|size472814_(dbseq-nr_378)_[370867,377365]#LTR/Copia 5773 6261 (238) m_b2808s001i75 146118

  scaffold490|s      34186 CACATCTTGTACCTCTTCAAATTCAGATAACTATCTGGCTACCTTTTTTG 34235
                              vi  i -    i  iv    iv v v   v  i    viv iv iv 
  scaffold97|si       5773 CACCCCTCG-ACCTTTTTTAATTTCGTTCACTTTCCGGCTTTATCATCAG 5821

  scaffold490|s      34236 ATGTGCAGGAGGGCCCATTGCCTGGAAGGCAATTCGCTAAGA-CAAACAG 34284
                           vi    v  v  v              iv v     vi  v -     v 
  scaffold97|si       5822 CCGTGCCGGCGGCCCCATTGCCTGGAAATCCATTCGACAACAGCAAACTG 5871

  scaffold490|s      34285 CCTACAGCTCCTGTGTTGCAGAAATCTATGCCATTCGCGAATGCATCAAC 34334
                             ii vv      i vv  v  i   iv   v iivi  vi  ii iiv 
  scaffold97|si       5872 CCCGCTCCTCCTGCGAGGCCGAGATCCTTGCAACCGACGCGTGTGTTGCC 5921

  scaffold490|s      34335 GATTTACTATCCATCTAACATCATGCCATTGACCTAGGCTTTCCTGATGA 34384
                             vi v  viv   iiii  iii    vvv     i  iv ii i  i v
  scaffold97|si       5922 GAACTTCTTCACATTCGGCACTGTGCCCAAGACCTGGGTATCTCCGACGC 5971

  scaffold490|s      34385 CACAGAATGAATTTCTGTGTACAATGACAACACAGATGCAGTTGATTGGG 34434
                            v vv  i v  ivi   v  i  i       v  vv  i  ii      
  scaffold97|si       5972 CTCTCAACGCATCGTTGTTTATAACGACAACAAAGCAGCGGTCAATTGGG 6021

  scaffold490|s      34435 CCGCCTCCGTCCCCATC-AAGGGTACCAAACACAATATTCTT-CATGAAA 34482
                              viv  i vv -   -  i  i         v-  vv   -       
  scaffold97|si       6022 CCGATGCCATGAC-ATCTAAAGGCACCAAACACT-TAAACTTACATGAAA 6069

  scaffold490|s      34483 ACTATGTTCATGAAGCCCATC--AATCAAATATTGTCAAAGTCGCTCACA 34530
                              i   v ii     v    --     vi  --  i   i  i v    
  scaffold97|si       6070 ACTGTGTGCGCGAAGCACATCATAATCACGTA--GTTAAAATCACGCACA 6117

  scaffold490|s      34531 TTCCTGGGGTCACCAATGCCAGTGATTTGTTCACAAAAGAACTCAAAGAC 34580
                               i  ii v i    v        i v     i  i  i  v  i   
  scaffold97|si       6118 TTCCCGGAATAATCAATTCCAGTGATCTTTTCACGAAGGAGCTGAAGGAC 6167

  scaffold490|s      34581 ACTGCACGTTGTTGCTGCTGCCGTGACTCCTTCACGGTCTCTAAATCCAA 34630
                           i i  v ii v i ii          i   v v i      vviv  v  
  scaffold97|si       6168 GCCGCCCACTTTCGTCGCTGCCGTGATTCCATGATGGTCTCACGTTCGAA 6217

  scaffold490|s      34631 CTTCTCTCACCACCACCACCATGTGCCTGAACACATGATAACAC 34674
                           i   ii   v  i  v   ii   v   vvv       ivi   
  scaffold97|si       6218 TTTCCTTCAGCATCAACACTGTGTTCCTTCTCACATGACCGCAC 6261

Matrix = 20p43g.matrix
Kimura (with divCpGMod) = 36.87
Transitions / transversions = 1.12 (86/77)
Gap_init rate = 0.02 (9 / 488), avg. gap size = 1.11 (10 / 9)

1152 29.29 1.17 0.88 scaffold490|size130020 34201 34541 (95354) scaffold148|size484791_(dbseq-nr_708)_[88255,94991]#LTR/Copia 6006 6347 (390) m_b2808s001i76 146118

  scaffold490|s      34201 TTCAAATTCAGATAACTATCTGGCTACCTTTTTTGATGTGCAGGAGGGCC 34250
                             i      v v vv  v  i     iv iv i  v   i    i     
  scaffold148|s       6006 TTTAAATTCCGCTCCCTCTCCGGCTATATCATCTGCTGTACAGGGGGGCC 6055

  scaffold490|s      34251 CATTGCCTGGAAGGCAATTCGCTAAGA-CAAACAGCCTACAGCTCCTGTG 34299
                              ii i     iv    iv vi  i -  i     vv            
  scaffold148|s       6056 CATCACTTGGAAATCAATCAGGCAAAATCAGACAGCAAACAGCTCCTGTG 6105

  scaffold490|s      34300 TTGCAGAAATCTATGCCATTCGCGAATGCATCAACG--ATTTACTATCCA 34347
                            i  v      v i    ii ii      i   ii --    --     v
  scaffold148|s       6106 TCGCTGAAATCAACGCCACCCATGAATGCGTCAGTGAAATTT--TATCCC 6153

  scaffold490|s      34348 TCTAACATCATGCCATTGACCTAGGCTTTCCTGATGACACAGAATG-AAT 34396
                             v      ii     i     v  i  i  i  i v   vv-v  -v  
  scaffold148|s       6154 TCAAACATCGCGCCATCGACCTTGGTTTCCCCGACGCCACCT-CTGCCAT 6202

  scaffold490|s      34397 TTCTGTGTACAATGACAACACAGATGCAGTTGATTGGGCCGCCTCCGTCC 34446
                           vi v  v     i       vi vi  v  i  ii              v
  scaffold148|s       6203 ACCAGTCTACAACGACAACAAGGTCGCCGTCGACCGGGCCGCCTCCGTCA 6252

  scaffold490|s      34447 CCATCAAGGGTACCAAACACAATATTCTTCATGAAAACTATGTTCATGAA 34496
                             v    i  i          vi vi  i  i  i  i i   v iv   
  scaffold148|s       6253 CCCTCAAAGGCACCAAACACATCAACCTCCACGAGAATTGTGTACGGGAA 6302

  scaffold490|s      34497 GCCCATCAATCAAATATTGTCAAAGTCGCTCACATTCCTGGGGTC 34541
                             v  i     iiiii i    vv  iivv     v     v   
  scaffold148|s       6303 GCACACCAATCGGGCGTCGTCACCGTTAAGCACATACCTGGTGTC 6347

Matrix = 20p43g.matrix
Kimura (with divCpGMod) = 29.86
Transitions / transversions = 1.36 (57/42)
Gap_init rate = 0.02 (6 / 340), avg. gap size = 1.17 (7 / 6)


3817 9.75 0.78 0.19 scaffold490|size130020 34685 35198 (94697) genome_6_10615#DNA 1 517 (0) m_b2808s001i77 146119

  scaffold490|s      34685 GGTGCTATATTAGCTGTCCCCGTTTTGAAACCTCACAGCTCCCATTATTC 34734
                             i   i       vv                              v   
  genome_6_1061          1 GGCGCTGTATTAGCGCTCCCCGTTTTGAAACCTCACAGCTCCCATTTTTC 50

  scaffold490|s      34735 TTGCTTTTTTAAAAAAAGGA--TTTTTTGTATTAGCGCTCCAGTGCATCA 34782
                            i       v      i   --                        i   
  genome_6_1061         51 TCGCTTTTTGAAAAAAGGGAGCTTTTTTGTATTAGCGCTCCAGTGCGTCA 100

  scaffold490|s      34783 CAGCGCCGCTGCTCCCATATTATTTAAGGGACATTGCGCACTGAGCATTT 34832
                            i     i             -            i    i i        
  genome_6_1061        101 CGGCGCCACTGCTCCCATATT-TTTAAGGGACATCGCGCGCCGAGCATTT 149

  scaffold490|s      34833 TACTTCCTCCGAATGACAAAATATGCAACGATGTGATGTAGGAGTGGTGA 34882
                                        i i          i i       i   v         
  genome_6_1061        150 TACTTCCTCCGAACGGCAAAATATGCGATGATGTGACGTACGAGTGGTGA 199

  scaffold490|s      34883 TGGGTGCAAGATGATAGTACGGACGAGTGGTGATGGGTGAAAAATAAGCT 34932
                                 vi   i   ivv                             v  
  genome_6_1061        200 TGGGTGGGAGACGATGCGACGGACGAGTGGTGATGGGTGAAAAATAACCT 249

  scaffold490|s      34933 CCCCAAATGCGAGGTAAGGGGCGGACAAGTGGTGATGGCTAAAAATAAGC 34982
                                   v  i   i v  i     i                       
  genome_6_1061        250 CCCCAAATTCGGGGTGACGGACGGACGAGTGGTGATGGCTAAAAATAAGC 299

  scaffold490|s      34983 TCCCCAAATTTGGGGTGACGACTCCGTCCAGCTCACTAAAATCAGGGAGC 35032
                                     i  v                      ii     i      
  genome_6_1061        300 TCCCCAAATTCGGCGTGACGACTCCGTCCAGCTCACCGAAATCGGGGAGC 349

  scaffold490|s      35033 CATGGAGAAGCCTCCCAGATTTTTCAAAACACGTCAGATCGGGGGAATGT 35082
                             i     v                i                        
  genome_6_1061        350 CACGGAGATGCCTCCCAGATTTTTCGAAACACGTCAGATCGGGGGAATGT 399

  scaffold490|s      35083 GTGAAAACTCAAAATCTGTGAGGTTATTTTACGGGAAGCATCAATAATGA 35132
                            i                                         v      
  genome_6_1061        400 GCGAAAACTCAAAATCTGTGAGGTTATTTTACGGGAAGCATCATTAATGA 449

  scaffold490|s      35133 TCTTTCTC-TGGGCAAAAACGTGCAAAAAT-AAAAAATGTGCACACAATT 35180
                               iv  -v   v                -              i   i
  genome_6_1061        450 TCTTCGTCAGGGGGAAAAACGTGCAAAAATAAAAAAATGTGCACATAATC 499

  scaffold490|s      35181 GAGCGCTAAAACAGCCCC 35198
                                    v        
  genome_6_1061        500 GAGCGCTAATACAGCCCC 517

Matrix = 20p43g.matrix
Kimura (with divCpGMod) = 6.49
Transitions / transversions = 1.78 (32/18)
Gap_init rate = 0.01 (4 / 513), avg. gap size = 1.25 (5 / 4)


264 12.00 3.85 3.85 scaffold490|size130020 35198 35249 (94646) scaffold162|size663301_(dbseq-nr_671)_[176169,182640]#LTR/Gypsy 6059 6110 (362) m_b2808s001i78 146120

  scaffold490|s      35198 CATAGGCCAAAAATCTGCCATTTTTGGTACCCTGAAGTACTAAAATC--A 35245
                                     i    v         -       iii    -    i -- 
  scaffold162|s       6059 CATAGGCCAAGAATCAGCCATTTTT-GTACCCTAGGGTAC-AAAACCTAA 6106

  scaffold490|s      35246 ATAG 35249
                               
  scaffold162|s       6107 ATAG 6110

Matrix = 20p43g.matrix
Kimura (with divCpGMod) = 13.44
Transitions / transversions = 5.00 (5/1)
Gap_init rate = 0.06 (3 / 51), avg. gap size = 1.33 (4 / 3)

3162 16.74 4.83 7.12 scaffold490|size130020 35209 35954 (93941) scaffold9|size952703_(dbseq-nr_94)_[283613,290091]#LTR/Gypsy 62 791 (5688) m_b2808s001i79 146120

  scaffold490|s      35209 AATCTGCCATTTTTGGTACCCTGAAGTACTAAAATC--AATAGGATCATT 35256
                               v   -     v      iviv    -    i --       v    
  scaffold9|siz         62 AATCAGCC-TTTTTTGTACCCCTGTGTAC-AAAACCTAAATAGGAGCATT 109

  scaffold490|s      35257 CTCAGGACTCCCCAGATGGAAAGTCCACTGCCCCTGATCCAAAAGACATG 35306
                                   -   v  vv   i       -- i  i  i------ i    
  scaffold9|siz        110 CTCAGGAC-CCCAAGTAGGAGAGTCCAC--CTCCCGAC------GGCATG 150

  scaffold490|s      35307 TACTCCCCATCACAGGAGTCCATTGCCCTGCTCTCGACAGCATGGATTAC 35356
                           v        v  ii i   i  vvi   ii-----i   -- vi  vi  
  scaffold9|siz        151 GACTCCCCAACATGGAAGTTCAGAACCCCA-----AACA--AGAGAACAC 193

  scaffold490|s      35357 CCAACACAGAAGTTCATTGCCCCAACTGAGAGCACACCCTTGAGAAGGGT 35406
                             viv -i    ---  --------  i  ----  i iv v        
  scaffold9|siz        194 CCTGGA-GGAAG---AT--------CTAAG----CATCTATCAGAAGGGT 227

  scaffold490|s      35407 ATAAACATCCCAATATTGAGTAGAAG-CTACACAATGTTCGTTTGCATTG 35455
                             i     v  -      v      i-      v   v          i 
  scaffold9|siz        228 ATGAACATACC-ATATTGTGTAGAAACCTACACCATGATCGTTTGCATCG 276

  scaffold490|s      35456 TTTGGATTGGAA-GTAACGTTCCACTGCCCTTCCATCCTCACAATTGTAG 35504
                                       - i --           i               v   -
  scaffold9|siz        277 TTTGGATTGGAATGCA--GTTCCACTGCCTTTCCATCCTCACAATAGTA- 323

  scaffold490|s      35505 CAAAATA-AGCTCATAAAAATAAAATCTTTGGCACTTGTAGAACCTAAGT 35553
                                  -       -     v       i i   i   v       vv 
  scaffold9|siz        324 CAAAATATAGCTCAT-AAAATCAAATCTTCGACACCTGTTGAACCTACCT 372

  scaffold490|s      35554 TTAATTTTTGTGCGATATTTTTTTGCGACGAAA----CGGCTCAAGTCAC 35599
                           v       i i i    -      i    --  ----       i     
  scaffold9|siz        373 ATAATTTTCGCGTGATA-TTTTTTACGAC--AATTTTCGGCTCAGGTCAC 419

  scaffold490|s      35600 TATCTATAGATAACCGTGGTGCGACCTTCGTGCACCGAAGCTATCAACAT 35649
                                                         i     i    i   i    
  scaffold9|siz        420 TATCTATAGATAACCGTGGTGCGACCTTCGCGCACCAAAGCCATCGACAT 469

  scaffold490|s      35650 CCAACTCCTCCGACACGAGGTAGGCTAACATTTTTTTGATCGCGAGCAGC 35699
                                  i              v       v      v         i  
  scaffold9|siz        470 CCAACTCTTCCGACACGAGGTACGCTAACAATTTTTTTATCGCGAGCGGC 519

  scaffold490|s      35700 AATTTTAATTTTTTAACTTTTTTGCGTCAGCAATATGTTTTTTTGCGTGA 35749
                                   ---------i    i  ii    i   i          ii  
  scaffold9|siz        520 AATTTTAA---------CTTTTCGCACCAGCGATACGTTTTTTTGCACGA 560

  scaffold490|s      35750 TTGAC----------------GCT----------CAAATTCCTTCGGTTT 35773
                            i   ----------------   ---------- i       v      
  scaffold9|siz        561 TCGACGATTTATCCAAAATCAGCTACGCGATCGACGAATTCCTACGGTTT 610

  scaffold490|s      35774 CATTATCGATGAGCTCTCTAAAATTTATCCCTCGATTGGGGAGT-TAAGC 35822
                            iiv   v i        i    - v     v    ii v   i- v   
  scaffold9|siz        611 CGCGATCTACGAGCTCTCCAAAA-TAATCCCGCGATCAGCGAGCATCAGC 659

  scaffold490|s      35823 AATCATCTTCAAGCAATCAACTTCTGCAATCAGGGATTCCTACAAGTCGG 35872
                           i  v v    i       i        i   i           i      
  scaffold9|siz        660 GATAAACTTCGAGCAATCGACTTCTGCGATCGGGGATTCCTACGAGTCGG 709

  scaffold490|s      35873 ATTAATTTCGTGATCAAGAATTCTTGCAAAATAGTTTGAAGCAAGACTTT 35922
                                          i        i  i        v             
  scaffold9|siz        710 ATTAATTTCGTGATCGAGAATTCTCGCGAAATAGTTGGAAGCAAGACTTT 759

  scaffold490|s      35923 CAAGAAATAGAAAGCGAAGAAGAACAAACTAA 35954
                                    i  iv   v      v  vi   
  scaffold9|siz        760 CAAGAAATAAAAGCCGACGAAGAAAAATTTAA 791

Matrix = 20p43g.matrix
Kimura (with divCpGMod) = 14.59
Transitions / transversions = 1.58 (71/45)
Gap_init rate = 0.08 (60 / 745), avg. gap size = 1.47 (88 / 60)

17724 10.61 4.89 1.03 scaffold490|size130020 35337 37954 (91941) scaffold7|size730406_(dbseq-nr_160)_[96026,102513]#LTR/Gypsy 136 2853 (3635) m_b2808s001i80 146120

  scaffold490|s      35337 CTCTCGACAGCATGGATTACCCAACACAGAAGTTCATTGCCCCAACTGAG 35386
                              i    i       i v       ii        vvi      v i  
  scaffold7|siz        136 CTCCCGACGGCATGGACTCCCCAACATGGAAGTTCAGAACCCCAAATAAG 185

  scaffold490|s      35387 AGCACACCCTT-----------GA----------GAAGGGTATAAACATC 35415
                             v    i   -----------  ----------          i    v
  scaffold7|siz        186 AGAACACTCTTTTGGAAGATCTGAACATCTTTCAGAAGGGTATAGACATA 235

  scaffold490|s      35416 CCAATATTGAGTAGAAG-CTACACAATGTTCGTTTGCATTGTTTGGATTG 35464
                              -     v       -                 v   i       i  
  scaffold7|siz        236 CCA-TATTGTGTAGAAGTCTACACAATGTTCGTTTTCATCGTTTGGACTG 284

  scaffold490|s      35465 GAAGTAACGTTCCACTGCCCTTCCATCCTCACAATTGTAGCAAAATAA-G 35513
                             -  ivv           i                   -        - 
  scaffold7|siz        285 GA-GTGCAGTTCCACTGCCTTTCCATCCTCACAATTGTA-CAAAATAAAG 332

  scaffold490|s      35514 CTCATAAAAATAAAATCTTTGGCACTTGTAGAACCTAAGTTTAATTTTTG 35563
                                    - v       i i   i   v   v   vv v       i 
  scaffold7|siz        333 CTCATAAAA-TCAAATCTTCGACACCTGTCGAAACTACCTATAATTTTCG 381

  scaffold490|s      35564 TGCGATATTTTTTTGCGACGAAA--CGGCTCAAGTCACTATCTATAGATA 35611
                           i i           i      vv--       i                 
  scaffold7|siz        382 CGTGATATTTTTTTACGACGATTTTCGGCTCAGGTCACTATCTATAGATA 431

  scaffold490|s      35612 ACCGTGGTGCGACCTTCGTGCACCGAAGCTATCAACATCCAACTCCTCCG 35661
                                            ii          i   i        vi i    
  scaffold7|siz        432 ACCGTGGTGCGACCTTCACGCACCGAAGCCATCGACATCCAAACCTTCCG 481

  scaffold490|s      35662 ACACGAGGTAGGCTAACATTTTTTTGATCGCGAGCAGCAA-TTTTAATTT 35710
                                     v       vv     v         i    -         
  scaffold7|siz        482 ACACGAGGTACGCTAACAAATTTTTTATCGCGAGCGGCAAATTTTAATTT 531

  scaffold490|s      35711 TTTAACTTTTTTGCGTCAGCAATATGTTTTTTTGCGTGATTGACG----- 35755
                             i --------- ii    i   i          ii   i    -----
  scaffold7|siz        532 TTCA---------CACCAGCGATACGTTTTTTTGCACGATCGACGATTCA 572

  scaffold490|s      35756 -----------CT----------CAAATTCCTTCGGTTTCATTATCGATG 35784
                           -----------  ---------- i       v       iiv   v i 
  scaffold7|siz        573 TCCAAAATCGGCTACGCGATCGACGAATTCCTACGGTTTCGCGATCTACG 622

  scaffold490|s      35785 AGCTCTCTAAAATTTATCCCTCGATTGGGGAGT-TAAGCAATCATCTTCA 35833
                                  i    v  v    v    ii v   i- v   i  v v     
  scaffold7|siz        623 AGCTCTCCAAAAATTCTCCCGCGATCAGCGAGCATCAGCGATAAACTTCA 672

  scaffold490|s      35834 AGCAATCAACTTCTGCAATCAGGGATTCCTACAAGTCGGATTAATTTCGT 35883
                              i   i        i   i           i                 
  scaffold7|siz        673 AGCGATCGACTTCTGCGATCGGGGATTCCTACGAGTCGGATTAATTTCGT 722

  scaffold490|s      35884 GATCAAGAATTCTTGCAAAATAGTTTGAAGCAAGACTTTCAAGAAATAGA 35933
                               i        i  i        v                      - 
  scaffold7|siz        723 GATCGAGAATTCTCGCGAAATAGTTGGAAGCAAGACTTTCAAGAAATA-A 771

  scaffold490|s      35934 AAGC----GAAGAAGAA-------------------------------CA 35948
                               ----      i  ------------------------------- i
  scaffold7|siz        772 AAGCCGATGAAGAAAAATTTAAAAATAAAAAAATAAAAAATTCTTTTTCG 821

  scaffold490|s      35949 AACTAACCTCCACAGGACACCCAAGACCTTTTTTAAGGCCTTGTTTTATA 35998
                            i        v     i             i  i                
  scaffold7|siz        822 AGCTAACCTCAACAGGGCACCCAAGACCTTCTTCAAGGCCTTGTTTTATA 871

  scaffold490|s      35999 ATATGCCCCTTGGAGAGGCAATCAAAAGGATGATGACAAGCAAGTCAAGC 36048
                              i         v        i  i      vi   v     i      
  scaffold7|siz        872 ATACGCCCCTTGGCGAGGCAATTAAGAGGATGTCGACCAGCAAATCAAGC 921

  scaffold490|s      36049 CCAGAAGGACTCAAGCCGCAGGAGTGTGAATGGAGCTCAGGGAGGTCCAA 36098
                                            i            i    i           i  
  scaffold7|siz        922 CCAGAAGGACTCAAGCCACAGGAGTGTGAACGGAGTTCAGGGAGGTCTAA 971

  scaffold490|s      36099 GCCA-------------TTCCCATTGCCATGGCAC-CCCAAAGGTGATCA 36134
                               -------------      i        -  -   i     i    
  scaffold7|siz        972 GCCACCCATTTCCTACATTCCCACTGCCATGG-ACACCCGAAGGTAATCA 1020

  scaffold490|s      36135 ACAAAATCCAGGTCTCCAGCAAAATCACCTTGTCTGTCACTGTCTTCAAT 36184
                                   v         i      v              i      i i
  scaffold7|siz       1021 ACAAAATCAAGGTCTCCAACAAAATGACCTTGTCTGTCACCGTCTTCGAC 1070

  scaffold490|s      36185 GAGGGAAGTCCTGAACAGTTCCTCAACCATGTCCAGACCTTGATGGAAAT 36234
                                                                   i         
  scaffold7|siz       1071 GAGGGAAGTCCTGAACAGTTCCTCAACCATGTCCAGACCTCGATGGAAAT 1120

  scaffold490|s      36235 AATTTCCTAGAGAGACTTAGACACGAACTACAAGGAAGCCTGCAAGGCAG 36284
                                  i      i          i     i-         i       
  scaffold7|siz       1121 AATTTCCCAGAGAGGCTTAGACACGGACTACG-GGAAGCCTGTAAGGCAG 1169

  scaffold490|s      36285 ACACATAAAGGCTGAGGCAAAACTAACTGCGGCCACTGCAGCCAAAGCCA 36334
                            ii  --                 i              i          
  scaffold7|siz       1170 ATGCA--AAGGCTGAGGCAAAACTGACTGCGGCCACTGCGGCCAAAGCCA 1217

  scaffold490|s      36335 AGTATAAAGGGACGGATGAAAATTCCCCCGTCCTCCAGTCGTGGAACAAA 36384
                              vi                       -                     
  scaffold7|siz       1218 AGTTCAAAGGGACGGATGAAAATTCCCC-GTCCTCCAGTCGTGGAACAAA 1266

  scaffold490|s      36385 GCAACTGCTGCTAAACTACACACCAGCAAGGCCATAGTGTCCACTTGCCA 36434
                                          v v        ii     v        i  v    
  scaffold7|siz       1267 GCAACTGCTGCTAAAATCCACACCAGTGAGGCCCTAGTGTCCGCTGGCCA 1316

  scaffold490|s      36435 AGTGATCTTCCTGCAGTACTCCACTCAACTATTGGAGACTGCC-ATCATC 36483
                             i                         i i i          -i  i  
  scaffold7|siz       1317 AGCGATCTTCCTGCAGTACTCCACTCAATTGTCGGAGACTGCCCGTCGTC 1366

  scaffold490|s      36484 CTTGGACCACCATCATTGGGGAGCAGATCAACTGCAAATGCTGGACAGAT 36533
                                         i i        i         i  iv          
  scaffold7|siz       1367 CTTGGACCACCATCGTCGGGGAGCAAATCAACTGCGAACCCTGGACAGAT 1416

  scaffold490|s      36534 GTGTATGGGACTGAGCATCCCACAAAACACCCGGCATCTTGGACCTCATT 36583
                                      i                i                  v  
  scaffold7|siz       1417 GTGTATGGGACCGAGCATCCCACAAAACGCCCGGCATCTTGGACCTCCTT 1466

  scaffold490|s      36584 TCAGGAGTGTGTCCAGTTGCATCTGCAGACTGTCTTTAGGACTGATGCAG 36633
                                 i              i        i     i             
  scaffold7|siz       1467 TCAGGAATGTGTCCAGTTGCACCTGCAGACCGTCTTCAGGACTGATGCAG 1516

  scaffold490|s      36634 TGGAGCAGGAGCATTTCTATATCAGCAATGGGCCAAAGAAACCAAACAGG 36683
                           i         i i      i             ii               
  scaffold7|siz       1517 CGGAGCAGGAACGTTTCTACATCAGCAATGGGCTGAAGAAACCAAACAGG 1566

  scaffold490|s      36684 GTACCCATCAGGGACTTTGTGCAGAGGATCCAATGTCTTAACGGGTATGA 36733
                                                            i i             v
  scaffold7|siz       1567 GTACCCATCAGGGACTTTGTGCAGAGGATCCAACGCCTTAACGGGTATGT 1616

  scaffold490|s      36734 AGAACTTTTGCCGTGCCTGTTTTACTCTTCCAAGGCTTCAAAGTCTACAA 36783
                           i     i                       v      v          i 
  scaffold7|siz       1617 GGAACTCTTGCCGTGCCTGTTTTACTCTTCAAAGGCTGCAAAGTCTACGA 1666

  scaffold490|s      36784 AAGTATGTTGGCAGTTTGATGATGCCAACTTGGCAAGCCACATCCTCAGG 36833
                                  iv   vi            i                       
  scaffold7|siz       1667 AAGTATGCGGGCCATTTGATGATGCCGACTTGGCAAGCCACATCCTCAGG 1716

  scaffold490|s      36834 ATGGTTCCTAGGAACTGGGGGGACCAAAATGAGCTCAGTGGAGCCTTGGT 36883
                                             vi       v                i     
  scaffold7|siz       1717 ATGGTTCCTAGGAACTGGCAGGACCAATATGAGCTCAGTGGAGCTTTGGT 1766

  scaffold490|s      36884 ACCACAAAGTGTTAGGGAACTTCTCAAAGTCCTTGAACGCATTGAAAAGG 36933
                                 i     i                             i  i    
  scaffold7|siz       1767 ACCACAGAGTGTCAGGGAACTTCTCAAAGTCCTTGAACGCATCGAGAAGG 1816

  scaffold490|s      36934 CCTACCCCACCAAGAAGGTTGGAGAAGGACCCAAGACTGTAGCCAAGTCC 36983
                                      i                         i         v i
  scaffold7|siz       1817 CCTACCCCACCGAGAAGGTTGGAGAAGGACCCAAGACCGTAGCCAAGGCT 1866

  scaffold490|s      36984 AACGACTCATCTAGGAAGAAGATTGTCTCTTTTAGTGACCAGATTCCAAA 37033
                                                  v                i         
  scaffold7|siz       1867 AACGACTCATCTAGGAAGAAGATGGTCTCTTTTAGTGACCGGATTCCAAA 1916

  scaffold490|s      37034 GAAATGTCGCACAGAGAAGTACTGTTCTCTA-TGCAAGAAACATGGGGGT 37082
                               i                         i-                 i
  scaffold7|siz       1917 GAAACGTCGCACAGAGAAGTACTGTTCTCTGCTGCAAGAAACATGGGGGC 1966

  scaffold490|s      37083 GCACATACCACCCACAAAACTCCGGATTTCTGGAAGTATGACTCCAATGG 37132
                                            v   -      v i            -      
  scaffold7|siz       1967 GCACATACCACCCACAACACT-CGGATTGCCGGAAGTATGACT-CAATGG 2014

  scaffold490|s      37133 GACACCAAAGTCAAGCTTCAAGGGAAGAAAATCAAATGGAAACTCTCGTG 37182
                              v  i                 i      i                  
  scaffold7|siz       2015 GACCCCGAAGTCAAGCTTCAAGGGGAGAAAACCAAATGGAAACTCTCGTG 2064

  scaffold490|s      37183 GACCAGAGAGACCTGCTCAAGGAGGAAGTAGCTATGTGCAGCTATCCACT 37232
                              i              i                 i          i  
  scaffold7|siz       2065 GACTAGAGAGACCTGCTCGAGGAGGAAGTAGCTATGCGCAGCTATCCGCT 2114

  scaffold490|s      37233 AAAATCAACAAACTTACAAAGTCCAACAAGAAAATGAAACATGCTTTCTG 37282
                                 i          v                       i   v  v 
  scaffold7|siz       2115 AAAATCGACAAACTTACCAAGTCCAACAAGAAAATGAAACACGCTATCGG 2164

  scaffold490|s      37283 TAAGAAGAAGCGTAAGCATCACAACATGAGTAACAGAGATGATTCAGACT 37332
                           v  i                  i        i    v             
  scaffold7|siz       2165 AAAAAAGAAGCGTAAGCATCACGACATGAGTGACAGTGATGATTCAGACT 2214

  scaffold490|s      37333 CATCCTGAGATGATGGGTTGGGGAGTACTAAGAAATTGTGTAGTAAAATT 37382
                               i                                            i
  scaffold7|siz       2215 CATCTTGAGATGATGGGTTGGGGAGTACTAAGAAATTGTGTAGTAAAATC 2264

  scaffold490|s      37383 GGTTGTAATGAAATGATAAACACTTATCTTAGTCCAGGTAAAACTCCCCC 37432
                            i               i                 iiv       i    
  scaffold7|siz       2265 GATTGTAATGAAATGATGAACACTTATCTTAGTCCGATTAAAACTTCCCC 2314

  scaffold490|s      37433 ATTTGACAACATAACATTTTCTGATTCAAAC----CATAT---------- 37468
                            iv  v                 i       ----   i ----------
  scaffold7|siz       2315 ACGTGCCAACATAACATTTTCTGGTTCAAACAAGACATGTTCGAACCTGG 2364

  scaffold490|s      37469 CAG-----CT--CAAATCTTCCAGCCAACCTTACACAGAGTGAAACAATT 37511
                              -----  --v                                    v
  scaffold7|siz       2365 CAGAAGACCTAGGAAATCTTCCAGCCAACCTTACACAGAGTGAAACAATA 2414

  scaffold490|s      37512 GCCAAACTGTCAGACCCCAAACTGTCGGGTGACCTTTTCAATAGTGTGAA 37561
                           i  i  i    i      i                               
  scaffold7|siz       2415 ACCGAATTGTCGGACCCCGAACTGTCGGGTGACCTTTTCAATAGTGTGAA 2464

  scaffold490|s      37562 -CCCCCTTTGACAGGTAAAGAAGGAAGGGTCACTACTGTAGTAGCTAAAG 37610
                           -                       ivi                  vv   
  scaffold7|siz       2465 CCCCCCTTTGACAGGTAAAGAAGGGCAGGTCACTACTGTAGTAGCACAAG 2514

  scaffold490|s      37611 CACACCACAAAATGACTGAAAATCCAGCCCGGAGAAACATCAAACACTCT 37660
                              i i i   ii                  v ii  i   i        
  scaffold7|siz       2515 CACGCTATAAAGCGACTGAAAATCCAGCCCGTAAGAATATCGAACACTCT 2564

  scaffold490|s      37661 ACAGGGTGTCATACCAGTAAGGCAGTCATCAGGATCCTACTAGAGAGTGG 37710
                                 i   i         vi                      v     
  scaffold7|siz       2565 ACAGGGCGTCGTACCAGTAACACAGTCATCAGGATCCTACTAGACAGTGG 2614

  scaffold490|s      37711 ATCTAATGGTGATCTCCTGTTCCACACAAAAGGAACGGAGAAACACTTTC 37760
                               i                   ii    i             i     
  scaffold7|siz       2615 ATCTGATGGTGATCTCCTGTTCCATGCAAAGGGAACGGAGAAACGCTTTC 2664

  scaffold490|s      37761 CCTACTTGACTAGGCAGGTGCCAAAGTCTTGGCACAGGTCAAATGGGAGC 37810
                                                            i  v   i         
  scaffold7|siz       2665 CCTACTTGACTAGGCAGGTGCCAAAGTCTTGGCGCACGTCGAATGGGAGC 2714

  scaffold490|s      37811 TTCCTAACCAAAGGAAGGA-CCGAGTTAACTTAAAGTTCTTTGAGTATTC 37859
                             i                - vi   i                       
  scaffold7|siz       2715 TTTCTAACCAAAGGAAGGAGCAAAGTCAACTTAAAGTTCTTTGAGTATTC 2764

  scaffold490|s      37860 AAACAGTAAGGAGTACGTAGTGACTCCAGACGTAGTAGAGTACAATACG- 37908
                           i               ii         v              ii   v -
  scaffold7|siz       2765 GAACAGTAAGGAGTACACAGTGACTCCTGACGTAGTAGAGTATGATAAGA 2814

  scaffold490|s      37909 AAAAGATGACCAAGCCAGTGTTAGACTGACCCCATCAAACTTGGAT 37954
                                   i i       i   ----i    i   i---       
  scaffold7|siz       2815 AAAAGATGGCTAAGCCAGCGTT----CGACCTCATT---CTTGGAT 2853

Matrix = 20p43g.matrix
Kimura (with divCpGMod) = 8.16
Transitions / transversions = 2.48 (196/79)
Gap_init rate = 0.02 (51 / 2617), avg. gap size = 3.06 (156 / 51)

6196 7.13 0.38 0.00 scaffold490|size130020 37930 38714 (91181) scaffold9|size952703_(dbseq-nr_94)_[283613,290091]#LTR/Gypsy 2939 3726 (2753) m_b2808s001i81 146120

  scaffold490|s      37930 TAGACTGACCCCATCAAACTTGGATAAAGCCTGGGCTGTCAACAACAGCA 37979
                              v      i                            i          
  scaffold9|siz       2939 TAGTCTGACCTCATCAAACTTGGATAAAGCCTGGGCTGTTAACAACAGCA 2988

  scaffold490|s      37980 TGGCAAATGAACCGCAAAGTACGCAGGAAGCGACACAGCGGGAAGTTCAA 38029
                                                                     v    v  
  scaffold9|siz       2989 TGGCAAATGAACCGCAAAGTACGCAGGAAGCGACACAGCGGGTAGTTAAA 3038

  scaffold490|s      38030 ATCCTAGATGCAAATTATAAAAAGGCAGACCTCCAATTGATTGTTAGCAC 38079
                                                                ii           
  scaffold9|siz       3039 ATCCTAGATGCAAATTATAAAAAGGCAGACCTCCAATCAATTGTTAGCAC 3088

  scaffold490|s      38080 CAATTGTACTCACCATAGTCTCCAAGACCAAAATGCGTTACTGGAGTTGC 38129
                                         vv                 iv    i        i 
  scaffold9|siz       3089 CAATTGTACTCACCTAAGTCTCCAAGACCAAAACTCGTTGCTGGAGTTAC 3138

  scaffold490|s      38130 TCACAGAATTTGAGGAACTTTT-GACGGAACACTAGGTGATCGGAACACA 38178
                                                 -           i      i        
  scaffold9|siz       3139 TCACAGAATTTGAGGAACTTTTTGACGGAACACTGGGTGATTGGAACACA 3188

  scaffold490|s      38179 GAGCCAGTGTCCTTTGAATTCAAGGAAGGCACAAATCCATATCATGGCAG 38228
                                v        i   i i     i   i    v             i
  scaffold9|siz       3189 GAGCCTGTGTCCTTCGAACTTAAGGAGGGCGCAAAGCCATATCATGGCAA 3238

  scaffold490|s      38229 GGCATACCCAGTACCCAAATCTTGCAAAGAAACAACTATCAAAGAAATGA 38278
                                          v                              v   
  scaffold9|siz       3239 GGCATACCCAGTACCAAAATCTTGCAAAGAAACAACTATCAAAGAACTGA 3288

  scaffold490|s      38279 ATAGATTATACAATCTGGGAGTGTTAG-GTTTCAGCCCGAGTCAGGATGG 38327
                                    i i v         v   -            i  i i    
  scaffold9|siz       3289 ATAGATTATGCGAACTGGGAGTGGTAGAGTTTCAGCCCGAATCGGAATGG 3338

  scaffold490|s      38328 GCGTCACCATCATTTATCACTGCAAAACAAGACAGAACTGTACGCTTTCT 38377
                                                 v          i                
  scaffold9|siz       3339 GCGTCACCATCATTTATCACTGGAAAACAAGACGGAACTGTACGCTTTCT 3388

  scaffold490|s      38378 CACTGATTTTAGAGAAGTAAATAAACGACTAGTTAGAAAACCGTTTCAAT 38427
                                                             v    i       v  
  scaffold9|siz       3389 CACTGATTTTAGAGAAGTAAATAAACGACTAGTTCGAAAGCCGTTTCCAT 3438

  scaffold490|s      38428 TACCCAAAATCAGTACAGTTCTGTAAGAGCTAAAAG-ATTTTCCTATGCT 38476
                                              i   i        i   -    v        
  scaffold9|siz       3439 TACCCAAAATCAGTACAGTCCTGCAAGAGCTAGAAGGATTTACCTATGCT 3488

  scaffold490|s      38477 ACAACCCTAGATTAAAATATGGGTTATTATACCATTAGATTGGATCCCGA 38526
                                        v   i                     i          
  scaffold9|siz       3489 ACAACCCTAGATTTAAACATGGGTTATTATACCATTAGACTGGATCCCGA 3538

  scaffold490|s      38527 TTCATCCAAAATATGTACCCTCAGTTTCCCATGGGGCAAGTATTCCTACC 38576
                                                  v                     i    
  scaffold9|siz       3539 TTCATCCAAAATATGTACCCTCATTTTCCCATGGGGCAAGTATTCTTACC 3588

  scaffold490|s      38577 TCTGATTGCCAATGGGCATTGCAGGTGTGCCGGACATCTTTCAAGCAAAA 38626
                             i                i      vii  i                  
  scaffold9|siz       3589 TCCGATTGCCAATGGGCATCGCAGGTTCACCAGACATCTTTCAAGCAAAA 3638

  scaffold490|s      38627 ATGTCAGCACTAATGGTAGCCTTAGAGTTCGTAAGAGCTTACCTTGATGA 38676
                                 i         v                v                
  scaffold9|siz       3639 ATGTCAACACTAATGGGAGCCTTAGAGTTCGTACGAGCTTACCTTGATGA 3688

  scaffold490|s      38677 TTTGTTATGCATCACAAAGGCAAACCTGGAAGAGCACC 38714
                                                            v    
  scaffold9|siz       3689 TTTGTTATGCATCACAAAGGCAAACCTGGAAGACCACC 3726

Matrix = 20p43g.matrix
Kimura (with divCpGMod) = 6.63
Transitions / transversions = 1.55 (34/22)
Gap_init rate = 0.00 (3 / 784), avg. gap size = 1.00 (3 / 3)


10202 21.54 2.82 1.52 scaffold490|size130020 38734 41006 (88889) scaffold56|size883888_(dbseq-nr_105)_[819564,825915]#LTR/Gypsy 3678 5979 (373) m_b2808s001i82 146120

  scaffold490|s      38734 ATTCTGTATCTTTGAAACAGAATATCTAGGTTATACCCTCACATGAACAG 38783
                              i   iiiv v           i     v    i i v   v i  v 
  scaffold56|si       3678 ATTTTGTGCTGTAGAAACAGAATACCTAGGGTATATCTTAACAAGGACTG 3727

  scaffold490|s      38784 GGATCAAACCACAACAGAAAAAGGTACAGGCGATTCTTGCGATCTTGTTG 38833
                            v     i       vi  v  i     i     v  i  i  ivi iii
  scaffold56|si       3728 GCATCAAGCCACAACCAAACAAAGTACAAGCGATACTCGCAATTACGCCA 3777

  scaffold490|s      38834 TCGAAAAATGTCAAAGACCTCCGTAAGTTCCTGGGCATGGTCCAGTATTA 38883
                           i i   v v                i                     i  
  scaffold56|si       3778 CCAAAACAAGTCAAAGACCTCCGTAGGTTCCTGGGCATGGTCCAGTACTA 3827

  scaffold490|s      38884 TAGAGATATTTGGGCAAGATGCAGCAAAGTGCTTGCCCCACTCACCTCAC 38933
                            v     v          ii i  ii  i                     
  scaffold56|si       3828 TCGAGATCTTTGGGCAAGGCGTAGTGAAATGCTTGCCCCACTCACCTCAC 3877

  scaffold490|s      38934 TGGTAGGAGAGTGTCATCACACCAAGGTCACCAGAGCCAACAAGACAAAG 38983
                            v     i      vi   i     i       i      v     v   
  scaffold56|si       3878 TTGTAGGGGAGTGTGGTCATACCAAAGTCACCAAAGCCAAGAAGACTAAG 3927

  scaffold490|s      38984 AAACATCCATGGTACTGGGACACGGTGCATCAAAAAGCATTCGATGATGT 39033
                             i iv  v     i     iiv   i       v      i   i i  
  scaffold56|si       3928 AAGCGACCTTGGTATTGGGATGAGGTACATCAAATAGCATTTGATAACGT 3977

  scaffold490|s      39034 TAAGACTTCAATTGCCAAGGATGTAGT-------TGCACTAATTCCTCA- 39075
                           v  ii  v v  i  i  i        ------- i v  i   ii   -
  scaffold56|si       3978 AAAAGCTGCTATCGCTAAAGATGTAGTTTTAGCCTACCCTGATTTTTCAA 4027

  scaffold490|s      39076 ------TCTAAACA---ACTG--------------------GGATCAGTG 39096
                           ------ iv   i ---    --------------------  v      
  scaffold56|si       4028 AGCCATTTGAAATATTTACTGATGCCTCGTCTAAACAACTTGGTTCAGTG 4077

  scaffold490|s      39097 ATCACCCAGGGTAATATGCCCCTTGAGTTCTTCAGCAGGAAGCGGTCAAC 39146
                             v  i  i       v   i    v         i      iv   viv
  scaffold56|si       4078 ATAACTCAAGGTAATAGGCCTCTTGCGTTCTTCAGTAGGAAGTTGTCTGA 4127

  scaffold490|s      39147 GACACAACAAAAGTACAGCATGACCAAACTAGAACCACTGGCCATAGTGG 39196
                              i       ii     ii     i  v v    i              
  scaffold56|si       4128 GACGCAACAAAGATACAGTGTGACCGAAATTGAACTACTGGCCATAGTGG 4177

  scaffold490|s      39197 AAGCACTCAAGGAGTTCAAAGGCACGTTGTGGGGACAAAGATTAAAAGTC 39246
                            ii    v  i           i iii           vi v    i   
  scaffold56|si       4178 AGACACTAAAAGAGTTCAAAGGTATACTGTGGGGACAACAAATAAAGGTC 4227

  scaffold490|s      39247 TATACAGACCATAAAGATCTAATCCAAGATGCTC-CGGATTAACCTCTGA 39295
                            v      i      i i              i -i           v  
  scaffold56|si       4228 TTTACAGATCATAAAAACCTAATCCAAGATGCCCTTGGATTAACCTCAGA 4277

  scaffold490|s      39296 CAGTGTCTACCAATGGAGACTGCTCCTTAAGGAATTTGGCCCCGAAATTG 39345
                            v v  v    i      ii i     vi    i v   i        i 
  scaffold56|si       4278 CCGAGTATACCGATGGAGGTTACTCCTAGAGGAGTATGGTCCCGAAATCG 4327

  scaffold490|s      39346 TTTACATTAAAGGCATACATAACAGAGTTGCTGACGCCATCTCTCGCTTA 39395
                            vi    v        v       vv                 iv v   
  scaffold56|si       4328 TGCACATAAAAGGCATCCATAACACTGTTGCTGACGCCATCTCCAGGTTA 4377

  scaffold490|s      39396 GACATCCGACCAATAACGAGTGAGCACGAGAACTGGATGACCTTCAC-CA 39444
                              -  v v  i  v v ii   vv   vv  i        v     -v 
  scaffold56|si       4378 GAC-TCGGTCCGATCAAGGATGACAACGCCAATTGGATGACGTTCACGAA 4426

  scaffold490|s      39445 AATGCTGGTGTCATTACACCATGCAGGAAGAGAGTGC-AATAGACACCTC 39493
                                              iiv   v vvvvi     -  i  -   i  
  scaffold56|si       4427 AATGCTGGTGTCATTACACTGAGCATGCTTCAAGTGCTAACAG-CACTTC 4475

  scaffold490|s      39494 TGCATACCAAGAGGACATGAATCTGGTGTTTGCAAACCGCAGCAAAGAAG 39543
                            i vi       viii  v                 i        v    
  scaffold56|si       4476 TACTCACCAAGATAGTATCAATCTGGTGTTTGCAAATCGCAGCAACGAAG 4525

  scaffold490|s      39544 ACGTAATCTACCCGTTAACAGTACAAGAGATTGCCCAAGCACAAAAACTT 39593
                            i i   i     i        iv i  i     v     v  iiviviv
  scaffold56|si       4526 ATGCAATTTACCCATTAACAGTGAAGGAAATTGCACAAGCCCAGGCGACA 4575

  scaffold490|s      39594 GATGCCAGCTTGAAGACGCTTA------AAGACCAGTACTCAACACAATT 39637
                                v vi  ii i v     ------ v   v    iv v  v     
  scaffold56|si       4576 GATGCAACTTTAGAAAGGCTTAGTAGACATGACAAGTATACCACTCAATT 4625

  scaffold490|s      39638 GGTCAAAAGTACACAACTCCTATGTAAGGACAGAAAAATGGTCATTCCAA 39687
                           i  vi iii      vi vi i        ii v  i           v 
  scaffold56|si       4626 AGTAGAGGATACACATTTGTTGTGTAAGGATGGCAAGATGGTCATTCCCA 4675

  scaffold490|s      39688 TGGAACTTCAACACCATGCAGTTAGTTGGTACCATCACTATCTACAGCAC 39737
                           iivvv      vii iv        i        i     ii i     i
  scaffold56|si       4676 CATCCCTTCAAAGTCGAGCAGTTAGCTGGTACCACCACTACTTGCAGCAT 4725

  scaffold490|s      39738 CCTGGACACACTAGACTCAAAGAAACCCTCCGTGCTGCAATGTACTGGAA 39787
                                      vv v  ii    i  vi v i   v  i     i     
  scaffold56|si       4726 CCTGGACACACACGTCTTGAAGAGACGTTACATGCAGCGATGTATTGGAA 4775

  scaffold490|s      39788 AGGTATGCGAAATACCGTCCGTATATATGTCAAAAACTGTCATGCATGCC 39837
                                           i    vvi i               i ii   i 
  scaffold56|si       4776 AGGTATGCGAAATACCATCCGATCACATGTCAAAAACTGTCGTATATGTC 4825

  scaffold490|s      39838 AAGTCAACAAGAGGCATAAGCATAAGTACGGGAAACTCCCTACTAAATTT 39887
                             i       iv i ii           i                 ii v
  scaffold56|si       4826 AAATCAACAAACGACGCAAGCATAAGTATGGGAAACTCCCTACTAAGCTA 4875

  scaffold490|s      39888 GCCATCACAAACCCTTTGGATGTAATATGTGTGGACCTTATTGGCCCTTA 39937
                            i              v   v i v                   v  v  
  scaffold56|si       4876 GTCATCACAAACCCTTGGGAGGCATTATGTGTGGACCTTATTGGACCATA 4925

  scaffold490|s      39938 TACAATCAAAGATAAAGATGGGACAGTAATTGCTTTCATGTGTCTGACTA 39987
                              vv      i              v     vi  i        v    
  scaffold56|si       4926 TACCCTCAAAGGTAAAGATGGGACAGAAATTGACTTTATGTGTCTTACTA 4975

  scaffold490|s      39988 TGATTGACCCAGCTTCTAGCTGGTTTGTAATAGTTGAACTAACAGTAATC 40037
                               i  i        i  i       v i    v     iv i    i 
  scaffold56|si       4976 TGATCGATCCAGCTTCCAGTTGGTTTGAAGTAGTAGAACTGCCGGTAACC 5025

  scaffold490|s      40038 ACTGAGGCTATTATTCCCCTTGATACAAAAGGGCGGAAAGGTAAAAAGAC 40087
                             v  v  vi   i    viv    vv  i    ii     i  v     
  scaffold56|si       5026 ACAGATGCGGTTACTCCCACGGATAACAAGGGGCAAAAAGGCAATAAGAC 5075

  scaffold490|s      40088 CCATAAGGAACCTAAGTTAGCATACTTTGATAAGCCATCAGCAATGATCA 40137
                           i    vv        i   v          i  ii    v        v 
  scaffold56|si       5076 TCATACCGAACCTAAATTACCATACTTTGACAAATCATCTGCAATGATAA 5125

  scaffold490|s      40138 GCAACTTAGTGAACAAGACCTTGTTTAGTAGATATCCACGTTGTCAATAC 40187
                            i  i        i       v      iv v                  
  scaffold56|si       5126 GTAATTTAGTGAATAAGACCTGGTTTAGCCGTTATCCACGTTGTCAATAC 5175

  scaffold490|s      40188 ATAATTTATGACAATGGAAGCGAATTAAAACTTCACTTCAAAGCCCTATG 40237
                             v                       v           -i       v  
  scaffold56|si       5176 ATCATTTATGACAATGGAAGCGAATTTAAACTTCACTT-GAAGCCCTTTG 5224

  scaffold490|s      40238 TGACTCATATGGGATCACGAGTAAGCCTACCAGTGTCAAGAATCCACAAG 40287
                              v             v v       v              i       
  scaffold56|si       5225 TGAATCATATGGGATCAAGCGTAAGCCAACCAGTGTCAAGAACCCACAAG 5274

  scaffold490|s      40288 CGAATGCTATTAAAGAAAGAGTGCATCAAGTGATTTCATCTATGCTCCAA 40337
                                  v  vvvi  iv i        i  i   v v  v       iv
  scaffold56|si       5275 CGAATGCAATACTGGAGCGGGTGCATCAGGTAATTACCTCAATGCTCCGC 5324

  scaffold490|s      40338 ACAGCTGAAATAGACATGGCCCCTTCAGTAG-AGCCAAGAGATATAGATA 40386
                             vi     v           vviv      -v   -  v  i      i
  scaffold56|si       5325 ACTACTGAACTAGACATGGCCGACACAGTAGTTGCC-AGCGACATAGATG 5373

  scaffold490|s      40387 TGTTCGTGACATACGTTGCTTGGGCCATTCGCTCAACATACCACACAGTA 40436
                           i    v i   v   iv  v                 v     i      
  scaffold56|si       5374 CGTTCCTAACAAACGCAGCATGGGCCATTCGCTCAACTTACCATACAGTA 5423

  scaffold490|s      40437 CTAAAAGCCTCCCCAGGTGCAGCCATTTTTGGTCGGGACATGTTGTTTGA 40486
                             v              v     v  i      v             i  
  scaffold56|si       5424 CTTAAAGCCTCCCCAGGAGCAGCAATCTTTGGTAGGGACATGTTGTTCGA 5473

  scaffold490|s      40487 CATTCCCTTCCTGGCTGACTGGAATAAAATTGGAGAACATAGACAACACC 40536
                            i v        v         v                   i  i i  
  scaffold56|si       5474 CGTGCCCTTCCTTGCTGACTGGCATAAAATTGGAGAACATAGGCAGCGCC 5523

  scaffold490|s      40537 AAACAGACCAAAACACAGAACGGGAAAATCGCTTACGTCATGATTGGGAC 40586
                               v    vv     iivi             i   i i         i
  scaffold56|si       5524 AAACTGACCTCAACACGATGCGGGAAAATCGCTCACGCCGTGATTGGGAT 5573

  scaffold490|s      40587 TACAAAGTTGGTGATTAAGTACTTCTTAGAAAAGATGGTATACTCCGCAA 40636
                              v           i                         v        
  scaffold56|si       5574 TACCAAGTTGGTGATCAAGTACTTCTTAGAAAAGATGGTATCCTCCGCAA 5623

  scaffold490|s      40637 AGGTGAAAGTAGACATGAAAGTGATCCTTGGACCATCACATCAGTTCATA 40686
                            vvv  i   v ii                   i      v vi      
  scaffold56|si       5624 ATCAGAGAGTCGGTATGAAAGTGATCCTTGGACTATCACAACTATTCATA 5673

  scaffold490|s      40687 CAAATGGCACCATCAGGATTCAATGCAGAACAATACCGGAATGATTGAAT 40736
                            i     v  i      i     i  i v    v i v   i    i  i
  scaffold56|si       5674 CGAATGGGACTATCAGGGTTCAACGCGGTACAAAATCTGAACGATTAAAC 5723

  scaffold490|s      40737 ATACAAAGAGTTACACC-TTTTTAACAACCAAACTTAAAACCGTATTAAA 40785
                             vvi      i     -        v v  iv   -     i      i
  scaffold56|si       5724 ATCAGAAGAGTCACACCTTTTTTAACCAGCAGCCTT-AAACCATATTAAG 5772

  scaffold490|s      40786 TGTCAGTTTCAAAACGACCAAAACAGACTCTCCCTCTTCAA--ACAACAC 40833
                           ---   v  ivvvii -i  --------     i       --       
  scaffold56|si       5773 ---CAGGTTTTTTGTG-TCA--------TCTCCTTCTTCAACTACAACAC 5810

  scaffold490|s      40834 TTAC---TCGTTACACATGTATTACAAACTCTTTAGTTCTTTATGGTTAC 40880
                               --- ii   i  ---i vi   i         ---   i  -----
  scaffold56|si       5811 TTACGCTTTATTATAC---CAACACAGACTCTTTAG---TTTGTG----- 5849

  scaffold490|s      40881 TCTAATGAGAA------CCCATTTTTTCACCTAAAAACAATTAGTTTTTT 40924
                           iv   v     ------ivv       iv i -----  --i  v     
  scaffold56|si       5850 CATAAAGAGAAATGGGTTAAATTTTTTTCCTT-----CA--CAGGTTTTT 5892

  scaffold490|s      40925 TGTTCCATTTTT---ACCTGATACTCCATTTGTGGGGGCGAGTGATATAG 40971
                            vii iv     ---    v          i              i    
  scaffold56|si       5893 TCCCCTCTTTTTCTCACCTCATACTCCATTCGTGGGGGCGAGTGACATAG 5942

  scaffold490|s      40972 GCCAAGAATCAGCCATTTTTGGTACCCTAA--GGTAC 41006
                                   i vi  vivv  i       v --     
  scaffold56|si       5943 GCCAAGAACCTACCTCAATTAGTACCCTCATTGGTAC 5979

Matrix = 20p43g.matrix
Kimura (with divCpGMod) = 23.88
Transitions / transversions = 1.27 (270/212)
Gap_init rate = 0.02 (51 / 2272), avg. gap size = 1.94 (99 / 51)

16581 8.21 1.73 1.34 scaffold490|size130020 39064 41371 (88524) scaffold9|size952703_(dbseq-nr_94)_[283613,290091]#LTR/Gypsy 4163 6479 (0) m_b2808s001i83 146120

  scaffold490|s      39064 ACTAATTCCTCATCTAAACAACTGGGATCAGTGATCACCCAGGGTAATAT 39113
                              i  v    i           v        v                v
  scaffold9|siz       4163 ACTGATGCCTCGTCTAAACAACTTGGATCAGTTATCACCCAGGGTAATAG 4212

  scaffold490|s      39114 GCCCCTTGAGTTCTTCAGCAGGAAGCGGTCAACGACACAACAAAAGTACA 39163
                                   v                 v   i     i     i       
  scaffold9|siz       4213 GCCCCTTGCGTTCTTCAGCAGGAAGCTGTCGACGACGCAACAGAAGTACA 4262

  scaffold490|s      39164 GCATGACCAAACTAGAACCACTGGCCATAGTGGAAGCACTCAAGGAGTTC 39213
                             i     i         i                i              
  scaffold9|siz       4263 GCGTGACCGAACTAGAACTACTGGCCATAGTGGAAACACTCAAGGAGTTC 4312

  scaffold490|s      39214 AAAGGCACGTTGTGGGGACAAAGATTAAAAGTCTATACAGACCATAAAGA 39263
                                  i                           i            i 
  scaffold9|siz       4313 AAAGGCATGTTGTGGGGACAAAGATTAAAAGTCTACACAGACCATAAAAA 4362

  scaffold490|s      39264 TCTAATCCAAGATGCTC-CGGATTAACCTCTGACAGTGTCTACCAATGGA 39312
                                       i  i -                v         i     
  scaffold9|siz       4363 TCTAATCCAAGACGCCCTCGGATTAACCTCTGACCGTGTCTACCGATGGA 4412

  scaffold490|s      39313 GACTGCTCCTTAAGGAATTTGGCCCCGAAATTGTTTACATTAAAGGCATA 39362
                             i       ii              -                       
  scaffold9|siz       4413 GATTGCTCCTCGAGGAATTTGGCCCC-AAATTGTTTACATTAAAGGCATA 4461

  scaffold490|s      39363 CATAACAGAGTTGCTGACGCCATCTCTCGCTTAGACATCCGACCAATAAC 39412
                                  vv     i                        v        v 
  scaffold9|siz       4462 CATAACACTGTTGCCGACGCCATCTCTCGCTTAGACATCGGACCAATACC 4511

  scaffold490|s      39413 GAGTGAGCACGAGAACTGGATGACCTTCACCAAATGCTGGTGTCATTACA 39462
                                                   v                         
  scaffold9|siz       4512 GAGTGAGCACGAGAACTGGATGACGTTCACCAAATGCTGGTGTCATTACA 4561

  scaffold490|s      39463 CCATGCAGGAAGAGAGTGCAATAGACACCTCTGCATACCAAGAGGACATG 39512
                                  i           i                          v   
  scaffold9|siz       4562 CCATGCAAGAAGAGAGTGCGATAGACACCTCTGCATACCAAGAGGAAATG 4611

  scaffold490|s      39513 AATCTGGTGTTTGCAAACCGCAGCAAAGAAGACGTAATCTACCCGTTAAC 39562
                                   i               i       i                 
  scaffold9|siz       4612 AATCTGGTATTTGCAAACCGCAGCGAAGAAGATGTAATCTACCCGTTAAC 4661

  scaffold490|s      39563 AGTACAAGAGATTGCCCAAGCACAAAAACTTGATGCCAGCTTGAAGACGC 39612
                                i         vv          i                     i
  scaffold9|siz       4662 AGTACGAGAGATTGCAGAAGCACAAAAGCTTGATGCCAGCTTGAAGACGT 4711

  scaffold490|s      39613 TTAAAGACCAGTACTCAACACAATTGGTCAAAAGTACACAACTCCTATGT 39662
                            v              i            i          v         
  scaffold9|siz       4712 TGAAAGACCAGTACTCGACACAATTGGTCGAAAGTACACATCTCCTATGT 4761

  scaffold490|s      39663 AAGGACAGAAAAATGGTCATTCCAATGGAACTTCAACACCATGCAGTTAG 39712
                                 i                  vi  v          i         
  scaffold9|siz       4762 AAGGACGGAAAAATGGTCATTCCAAAAGATCTTCAACACCGTGCAGTTAG 4811

  scaffold490|s      39713 TTGGTACCATCACTATCTACAGCACCCTGGACACACTAGACTCAAAGAAA 39762
                                    i                                 i      
  scaffold9|siz       4812 TTGGTACCACCACTATCTACAGCACCCTGGACACACTAGACTCGAAGAAA 4861

  scaffold490|s      39763 CCCTCCGTGCTGCAATGTACTGGAAAGGTATGCGAAATACCGTCCGTATA 39812
                               i        i                                v v 
  scaffold9|siz       4862 CCCTTCGTGCTGCGATGTACTGGAAAGGTATGCGAAATACCGTCCGGAAA 4911

  scaffold490|s      39813 TATGTCAAAAACTGTCATGCATGCCAAGTCAACAAGAGGCATAAGCATAA 39862
                                                                             
  scaffold9|siz       4912 TATGTCAAAAACTGTCATGCATGCCAAGTCAACAAGAGGCATAAGCATAA 4961

  scaffold490|s      39863 GTACGGGAAACTCCCTACTAAATTTGCCATCACAAACCCTTTGGATGTAA 39912
                               -                   i                v       v
  scaffold9|siz       4962 GTAC-GGAAACTCCCTACTAAATTCGCCATCACAAACCCTTGGGATGTAC 5010

  scaffold490|s      39913 TATGTGTGGACCTTATTGGCCCTTATACAATCAAAGATAAAGATGGGACA 39962
                                                 v             i             
  scaffold9|siz       5011 TATGTGTGGACCTTATTGGCCCGTATACAATCAAAGGTAAAGATGGGACA 5060

  scaffold490|s      39963 GTAATTGCTTTCATGTGTCTGACTATGATTGACCCAGCTTCTAGCTGGTT 40012
                                  v                                          
  scaffold9|siz       5061 GTAATTGATTTCATGTGTCTGACTATGATTGACCCAGCTTCTAGCTGGTT 5110

  scaffold490|s      40013 TGTAATAGTTGAACTAACAGTAATCACTGAGGCTATTATTCCCCTTGATA 40062
                             v             v i              v           v    
  scaffold9|siz       5111 TGAAATAGTTGAACTACCGGTAATCACTGAGGCGATTATTCCCCTGGATA 5160

  scaffold490|s      40063 CAAAAGGGCGGAAAGGTAAAAAGACCCATAAGGAACCTAAGTTAGCATAC 40112
                                        i               i                    
  scaffold9|siz       5161 CAAAAGGGCGGAAGGGTAAAAAGACCCATGAGGAACCTAAGTTAGCATAC 5210

  scaffold490|s      40113 TTTGATAAGCCATCAGCAATGATCAGCAACTTAGTGAACAAGACCTTGTT 40162
                                   ii                                    v   
  scaffold9|siz       5211 TTTGATAAATCATCAGCAATGATCAGCAACTTAGTGAACAAGACCTGGTT 5260

  scaffold490|s      40163 TAGTAGATATCCACGTTGTCAATACATAATTTATGACAATGGAAGCGAAT 40212
                                 i                                           
  scaffold9|siz       5261 TAGTAGGTATCCACGTTGTCAATACATAATTTATGACAATGGAAGCGAAT 5310

  scaffold490|s      40213 TAAAACTTCACTTCAAAGCCCTATGTGACTCATATGGGATCACGAGTAAG 40262
                            v                                                
  scaffold9|siz       5311 TCAAACTTCACTTCAAAGCCCTATGTGACTCATATGGGATCACGAGTAAG 5360

  scaffold490|s      40263 CCTACCAGTGTCAAGAATCCACAAGCGAATGCTATTAAAGAAAGAGTGCA 40312
                                                           v   vv    v       
  scaffold9|siz       5361 CCTACCAGTGTCAAGAATCCACAAGCGAATGCAATTCTAGAACGAGTGCA 5410

  scaffold490|s      40313 TCAAGTGATTTCATCTATGCTCCAAACAGCTGAAATAGACATGGCCCCTT 40362
                              i     v     v     - i                          
  scaffold9|siz       5411 TCAGGTGATATCATCGATGCT-CGAACAGCTGAAATAGACATGGCCCCTT 5459

  scaffold490|s      40363 CAGTAGAGCCAAGAGATATAGATATGTTCGTGACATACGTTGCTTGGGCC 40412
                                   v    v        i v         iv    i         
  scaffold9|siz       5460 CAGTAGAGACAAGCGATATAGACAAGTTCGTGACGAACGTCGCTTGGGCC 5509

  scaffold490|s      40413 ATTCGCTCAACATACCACACAGTACTAAAAGCCTCCCCAGGTGCAGCCAT 40462
                                                                             
  scaffold9|siz       5510 ATTCGCTCAACATACCACACAGTACTAAAAGCCTCCCCAGGTGCAGCCAT 5559

  scaffold490|s      40463 TTTTGGTCGGGACATGTTGTTTGACATTCCCTTCCTGGCTGACTGGAATA 40512
                           i     v              i     i           i          
  scaffold9|siz       5560 CTTTGGACGGGACATGTTGTTCGACATCCCCTTCCTGGCCGACTGGAATA 5609

  scaffold490|s      40513 AAATTGGAGAACATAGACAACACCAAACAGACCAAAACACAGAACGGGAA 40562
                                      i    i                                 
  scaffold9|siz       5610 AAATTGGAGAATATAGGCAACACCAAACAGACCAAAACACAGAACGGGAA 5659

  scaffold490|s      40563 AATCGCTTACGTCATGATTGGGACTACAAAGTTGGTGATTAAGTACTTCT 40612
                              v   i     i                         i          
  scaffold9|siz       5660 AATAGCTCACGTCGTGATTGGGACTACAAAGTTGGTGATCAAGTACTTCT 5709

  scaffold490|s      40613 TAGAAAAGATGGTATACTCCGCAAAGGTGAAAGTAGACATGAAAGTGATC 40662
                                                                i            
  scaffold9|siz       5710 TAGAAAAGATGGTATACTCCGCAAAGGTGAAAGTAGATATGAAAGTGATC 5759

  scaffold490|s      40663 CTTGGACCATCACATCAGTTCATACAAATGGCACCATCAGGATTCAATGC 40712
                                  i                 i                     i  
  scaffold9|siz       5760 CTTGGACTATCACATCAGTTCATACGAATGGCACCATCAGGATTCAACGC 5809

  scaffold490|s      40713 AGAACAATACCGGAATGATTGAATATACAAAGAGTTACACC-TTTTTAAC 40761
                           i    v v i i   v  i                      -        
  scaffold9|siz       5810 GGAACCAAATCAGAAAGACTGAATATACAAAGAGTTACACCTTTTTTAAC 5859

  scaffold490|s      40762 AACCAAACTTAAAACCGTATTAAATGTCAGTTTCAAAACGACCAAAACAG 40811
                                                                     v     i 
  scaffold9|siz       5860 AACCAAACTTAAAACCGTATTAAATGTCAGTTTCAAAACGACAAAAACGG 5909

  scaffold490|s      40812 ACTCTCCCTCTTCAAACAACACTTACTCGTTACACATGTATTACAAACTC 40861
                                                                  v v       i
  scaffold9|siz       5910 ACTCTCCCTCTTCAAACAACACTTACTCGTTACACATGTTTAACAAACTT 5959

  scaffold490|s      40862 TTTAGTTCTTTATGGTTACTCTAATGAGAACCCATTTTTTCACCTAAAAA 40911
                                   v    v        v                           
  scaffold9|siz       5960 TTTAGTTCGTTATTGTTACTCTCATGAGAACCCATTTTTTCACCTAAAAA 6009

  scaffold490|s      40912 CAATTA-GTTTTTTTGTTCCATTTTTACCTGATACTCCATTTGTGGGGGC 40960
                             v   -       v     v                    i  -     
  scaffold9|siz       6010 CACTTAGGTTTTTTGGTTCCTTTTTTACCTGATACTCCATTCGT-GGGGC 6058

  scaffold490|s      40961 GAGTGATATAGGCCAAGAATCAGCCATTTTTGGTACCCTAAGGTACTAAA 41010
                                 i                 i      -      ivi     -   
  scaffold9|siz       6059 GAGTGACATAGGCCAAGAATCAGCTATTTTT-GTACCCCTGGGTAC-AAA 6106

  scaffold490|s      41011 ATC--AATA------GGATCA---TTCTCAGGACTCCCCGTG--GAAAGT 41047
                            i --   i------ i    ---  i iv v  -   i   --v   ii
  scaffold9|siz       6107 ACCTAAATGGAGCATGAATCAGCCTTTTTTGTAC-CCCTGTGTACAAAAC 6155

  scaffold490|s      41048 CCACTGCCCCTGATCCAAAAGACAT-----GGACTCCCCCATCACAGGAG 41092
                            i --------i  -- ii  -   -----   --    v vi vii   
  scaffold9|siz       6156 CTA--------AAT--AGGAG-CATTCTCAGGA--CCCCAAGTAGGAGAG 6192

  scaffold490|s      41093 TTCACTTCCCTGCTCCCGACGGCATGGACTCCCCAACACAGAAGTTCATT 41142
                            i   i -------                        ii        vv
  scaffold9|siz       6193 TCCACCT-------CCCGACGGCATGGACTCCCCAACATGGAAGTTCAGA 6235

  scaffold490|s      41143 GCCCCAACTGAGAGCACACCCTTGAGAATGGAATAAAAATT--CCA---- 41186
                           i      vii    v       v   i v ivv   iv  i--i  ----
  scaffold9|siz       6236 ACCCCAAACAAGAGAACACCCTGGAGGAAGATCTAAGCATCTATCAGAAG 6285

  scaffold490|s      41187 ---------ATACCAATATTGTGTTG-GATCTACACAATGTTCGTTTGCA 41226
                           ---------     -         v -i i      v   v         
  scaffold9|siz       6286 GGTATGAACATACC-ATATTGTGTAGAAACCTACACCATGATCGTTTGCA 6334

  scaffold490|s      41227 TTGTTTGGATTGGAAGTACAGTTCCACTGCCCTTCCATCCTCACAATTGT 41276
                            i             - i             i               v  
  scaffold9|siz       6335 TCGTTTGGATTGGAA-TGCAGTTCCACTGCCTTTCCATCCTCACAATAGT 6383

  scaffold490|s      41277 AGCAAAATA-AGCTCATAAAAATAAAATCTTTGACACCTGTCGACCCTAC 41325
                            -       -       -     v                    v     
  scaffold9|siz       6384 A-CAAAATATAGCTCAT-AAAATCAAATCTTTGACACCTGTCGAACCTAC 6431

  scaffold490|s      41326 CTATAATTTTCGTGTGATATTTTTTGCAACAA--AACGGCTCAGGTCA 41371
                                       i            i i    --vv            
  scaffold9|siz       6432 CTATAATTTTCGCGTGATATTTTTTACGACAATTTTCGGCTCAGGTCA 6479

Matrix = 20p43g.matrix
Kimura (with divCpGMod) = 7.21
Transitions / transversions = 1.37 (108/79)
Gap_init rate = 0.02 (45 / 2307), avg. gap size = 1.58 (71 / 45)


18 19.90 0.00 0.00 scaffold490|size130020 41445 41479 (88416) (C)n#Simple_repeat 1 35 (0) m_b2808s252i4 146121

  scaffold490|s      41445 CCCCCCCAAACCGCCCCCCCCCCACCCCCACCCCC 41479
                                  vvv  v          v     v     
  (C)n#Simple_r          1 CCCCCCCCCCCCCCCCCCCCCCCCCCCCCCCCCCC 35

Matrix = Unknown
Transitions / transversions = 0.00 (0/6)
Gap_init rate = 0.00 (0 / 34), avg. gap size = 0.0 (0 / 0)


1781 2.89 0.00 0.48 scaffold490|size130020 41711 41918 (87977) C rnd-1_family-700#Unknown (7) 207 1 m_b2808s001i84 146122

  scaffold490|s      41711 TTTCAAAATACTACCAAGGTAATATTTTTATTTCCGAGTACCAGTTTCTC 41760
                                    i                                    iv  
C rnd-1_family-        207 TTTCAAAATGCTACCAAGGTAATATTTTTATTTCCGAGTACCAGTTCGTC 158

  scaffold490|s      41761 CCGTAGCGCTACGTCGATTTTTTCAATACGTCATGTATTTTTGATCGTAA 41810
                                                               i             
C rnd-1_family-        157 CCGTAGCGCTACGTCGATTTTTTCAATACGTCATGTGTTTTTGATCGTAA 108

  scaffold490|s      41811 ATATATAAGCGTGCAGCTACTTAAGTAGCGCTGAGGGTAATAATTTCTAC 41860
                           -             v                           ?       
C rnd-1_family-        107 -TATATAAGCGTGCTGCTACTTAAGTAGCGCTGAGGGTAATANTTTCTAC 59

  scaffold490|s      41861 CAAAATTTGGCTAACAAAATAAGAAGACGCGTCTGTCTGCCACACCGTAA 41910
                                                     i                       
C rnd-1_family-         58 CAAAATTTGGCTAACAAAATAAGAAGGCGCGTCTGTCTGCCACACCGTAA 9

  scaffold490|s      41911 AATCTACC 41918
                                   
C rnd-1_family-          8 AATCTACC 1

Matrix = 20p43g.matrix
Kimura (with divCpGMod) = 2.52
Transitions / transversions = 2.00 (4/2)
Gap_init rate = 0.00 (1 / 207), avg. gap size = 1.00 (1 / 1)


7259 4.27 1.23 0.67 scaffold490|size130020 41779 42675 (87220) rnd-1_family-230#Unknown 1 902 (63) m_b2808s001i85 146123

  scaffold490|s      41779 TTTTTCAATACGTCATGTATTTTTGATCGTAAATATATAAGCGTGCAGCT 41828
                                                                         ?   
  rnd-1_family-          1 TTTTTCAATACGTCATGTATTTTTGATCGTAAATATATAAGCGTGCNGCT 50

  scaffold490|s      41829 ACTTAAGTAGCGCTGAGGGTAATAATTTCTACCAAAATTTGGCTAACAAA 41878
                                                   ?                         
  rnd-1_family-         51 ACTTAAGTAGCGCTGAGGGTAATANTTTCTACCAAAATTTGGCTAACAAA 100

  scaffold490|s      41879 ATAAGAAGACGCGTCTGTCTGCCACACCGTAAAATCTACCTTGTCCCGTA 41928
                                   i                                         
  rnd-1_family-        101 ATAAGAAGGCGCGTCTGTCTGCCACACCGTAAAATCTACCTTGTCCCGTA 150

  scaffold490|s      41929 AAAAA-GTGAATCACACAAGATCGTGATGGATGTTTGGTACAGTATCAT- 41976
                                -                                           -
  rnd-1_family-        151 AAAAAAGTGAATCACACAAGATCGTGATGGATGTTTGGTACAGTATCATT 200

  scaffold490|s      41977 ---ACCTTGTACGTACTGCAGGTCTTCTTGTACCATACTTCTACACTGAC 42023
                           ---         v            i    i                   
  rnd-1_family-        201 TATACCTTGTACCTACTGCAGGTCTCCTTGCACCATACTTCTACACTGAC 250

  scaffold490|s      42024 TTGATATCATTGTTTGTCCATGCATCACCACCATGGCATGTTTGCCCCAT 42073
                                        v                i                   
  rnd-1_family-        251 TTGATATCATTGTATGTCCATGCATCACCATCATGGCATGTTTGCCCCAT 300

  scaffold490|s      42074 TGTTGGAAACCTTTTCAATCCTGGCACCCATGCTGAATCTAGCTACATTG 42123
                                                                             
  rnd-1_family-        301 TGTTGGAAACCTTTTCAATCCTGGCACCCATGCTGAATCTAGCTACATTG 350

  scaffold490|s      42124 CTGACACTGGCCTGCTGCTAACAACATACATGAACAGGGACAGTTGGCAC 42173
                                                                             
  rnd-1_family-        351 CTGACACTGGCCTGCTGCTAACAACATACATGAACAGGGACAGTTGGCAC 400

  scaffold490|s      42174 AACATGAGAAAAATGAATTTCCCCTTTTACTACTTTGATGACCTAAAGTG 42223
                                                              ---    i       
  rnd-1_family-        401 AACATGAGAAAAATGAATTTCCCCTTTTACTACTT---TGACTTAAAGTG 447

  scaffold490|s      42224 GTTGGTTTCTTACCCCCCAGAGTGAACCTGGTGCTGCCACTGTTGTCACC 42273
                                       -               ?  v v                
  rnd-1_family-        448 GTTGGTTTCTTA-CCCCCAGAGTGAACCNGGAGATGCCACTGTTGTCACC 496

  scaffold490|s      42274 TTGCCGTTTGAGAACATTTGAATTTCTCATTTTTAAATTTGATGATATCT 42323
                               iv           v                                
  rnd-1_family-        497 TTGCTCTTTGAGAACATATGAATTTCTCATTTTTAAATTTGATGATATCT 546

  scaffold490|s      42324 TTTCAATGCATTACTTACACAGAGCTCATGCCATTGTTCGTGTCTCAGCT 42373
                                  v              v           v    i i        
  rnd-1_family-        547 TTTCAATTCATTACTTACACAGCGCTCATGCCATGGTTCATATCTCAGCT 596

  scaffold490|s      42374 CCAAGACTGATTACGAAGACACCACTGTTGTCGCTCTGCTGCTAGCAGCA 42423
                              v      v         i    v      i            v    
  rnd-1_family-        597 CCACGACTGAATACGAAGACGCCACGGTTGTCACTCTGCTGCTAGAAGCA 646

  scaffold490|s      42424 ATAAGGAACAGGGGAACAGTGAGTTACTATTGAGACAAAATATTTCCCAT 42473
                                     --                 ?     v              
  rnd-1_family-        647 ATAAGGAACA--GGAACAGTGAGTTACTANTGAGAGAAAATATTTCCCAT 694

  scaffold490|s      42474 TTTTT------ATTTTATGATTTGATATGTTCCAATCAACTTCTTATGCA 42517
                                ------                 i i               i   
  rnd-1_family-        695 TTTTTACTTTGATTTTATGATTTGATATATCCCAATCAACTTCTTACGCA 744

  scaffold490|s      42518 CCAACCTTGGCAGAGTCATATCTCAACCCCCAGACTGAATATTGAGACAC 42567
                                         v          i                ?     i 
  rnd-1_family-        745 CCAACCTTGGCAGATTCATATCTCAGCCCCCAGACTGAATATNGAGACGC 794

  scaffold490|s      42568 CACTGTCATCCTCCCCACATAAACAGCAATGGAAGGCAATGTCTGCAAGT 42617
                               v                         i   i              v
  rnd-1_family-        795 CACTTTCATCCTCCCCACATAAACAGCAATAGAAAGCAATGTCTGCAAGG 844

  scaffold490|s      42618 GAAAGGTGAGATAAAGTTTCTTTCCCATTTTTGCATCTTTGCTCAATTTT 42667
                                      v iv v                                 
  rnd-1_family-        845 GAAAGGTGAGAAAGTGGTTCTTTCCCATTTTTGCATCTTTGCTCAATTTT 894

  scaffold490|s      42668 CATCAAAA 42675
                                   
  rnd-1_family-        895 CATCAAAA 902

Matrix = 20p43g.matrix
Kimura (with divCpGMod) = 4.10
Transitions / transversions = 0.90 (18/20)
Gap_init rate = 0.01 (10 / 896), avg. gap size = 1.70 (17 / 10)


2148 5.69 1.07 0.00 scaffold490|size130020 42679 42959 (86936) C rnd-1_family-111#Unknown (567) 771 488 m_b2808s001i86 146124

  scaffold490|s      42679 AAAAGGCTATTGATTTGATATATAGAGGCTATGGTGCTCATTTATCTGTT 42728
                                                                             
C rnd-1_family-        771 AAAAGGCTATTGATTTGATATATAGAGGCTATGGTGCTCATTTATCTGTT 722

  scaffold490|s      42729 CTGAAAAGAATTGAGGAGG--GGTGTCCTGCAT-GAGGACTGTGGCTACA 42775
                           v      v    i  i   --            -             ?  
C rnd-1_family-        721 ATGAAAATAATTAAGAAGGAGGGTGTCCTGCATTGAGGACTGTGGCTNCA 672

  scaffold490|s      42776 TAGTTTCTTTTGAGCTTTGATATTTGATTTGAGATTGTTGCAAAATTAAG 42825
                            v         iv     i      vi          ?            
C rnd-1_family-        671 TCGTTTCTTTTATGCTTTAATATTTTGTTTGAGATTGNTGCAAAATTAAG 622

  scaffold490|s      42826 TCTTTGTGATATTATTTATTCTAGTGGAAAATAAATATGTGAGCTAGTTC 42875
                                       i         v                           
C rnd-1_family-        621 TCTTTGTGATATCATTTATTCTTGTGGAAAATAAATATGTGAGCTAGTTC 572

  scaffold490|s      42876 ACAGAGGATACACTGGTGAGATACAAAGCTCTGTTCACGGTTCAGGGAAG 42925
                            i     i                       ? v   i            
C rnd-1_family-        571 ATAGAGGGTACACTGGTGAGATACAAAGCTCNGGTCATGGTTCAGGGAAG 522

  scaffold490|s      42926 GCATGATCTTGAACCTCTCTGCTTGATGTATCAT 42959
                                                             
C rnd-1_family-        521 GCATGATCTTGAACCTCTCTGCTTGATGTATCAT 488

Matrix = 20p43g.matrix
Kimura (with divCpGMod) = 6.00
Transitions / transversions = 1.29 (9/7)
Gap_init rate = 0.01 (2 / 280), avg. gap size = 1.50 (3 / 2)


312 22.32 0.88 0.88 scaffold490|size130020 45628 45740 (84155) C rnd-1_family-771#Unknown (820) 860 748 m_b2809s001i2 146125

  scaffold490|s      45628 GCTGTTAAAGAGCAAATATCAATCCGTTGTAAT-GGATTTGGCTGGGAAG 45676
                             ?  ?     ?     viv   i  i-  ?  -  ?     ?   i   
C rnd-1_family-        860 GCNGTNAAAGANCAAATTCGAATTCGC-GTNATTGGNTTTGGNTGGAAAG 812

  scaffold490|s      45677 ATGTTGGTCATAATTGGTCCAAGAATGGATACACCTTCACATCGAAAGAG 45726
                             v vvi    vvv     ?  ii    vv? i?? v   vi ?i ?  i
C rnd-1_family-        811 ATCTGCATCATCCATGGTCNAAAGATGGTGNCGNNTACACTCCNGANGAA 762

  scaffold490|s      45727 TTATTTGATCATTT 45740
                           i ?  v? ?     
C rnd-1_family-        761 CTNTTGNANCATTT 748

Matrix = 20p43g.matrix
Kimura (with divCpGMod) = 27.51
Transitions / transversions = 0.92 (12/13)
Gap_init rate = 0.02 (2 / 112), avg. gap size = 1.00 (2 / 2)


15 22.90 2.33 2.33 scaffold490|size130020 45914 45956 (83939) (GA)n#Simple_repeat 1 43 (0) m_b2809s252i0 146126

  scaffold490|s      45914 GAG-GAGAGAGAAAGTAGAGAGGTGGAAAGAGAGACAAATAGAG 45956
                              -        i  -      ivi  i       v i v    
  (GA)n#Simple_          1 GAGAGAGAGAGAGAG-AGAGAGAGAGAGAGAGAGAGAGAGAGAG 43

Matrix = Unknown
Transitions / transversions = 1.67 (5/3)
Gap_init rate = 0.05 (2 / 42), avg. gap size = 1.00 (2 / 2)


277 26.30 5.71 7.64 scaffold490|size130020 45978 46257 (83638) rnd-1_family-632#Unknown 392 666 (325) m_b2809s001i3 146127

  scaffold490|s      45978 TCATGCCCGATATTGGCAATGAACTAGTTGGCTTCAAGATTGAG-TACTG 46026
                                     ?i i i i ?? ?i ii    ?   vii      - i   
  rnd-1_family-        392 TCATGCCCGANGTCGACGANNANTTGATTGGNTTCCGAATTGAGATGCTG 441

  scaffold490|s      46027 TTTCACGTATCTTGATGAGGAGGATGGGAGCT---CATATCCAGCATGGT 46073
                               i-i   ---     ?          -  ---i  i v   --    
  rnd-1_family-        442 TTTCG-ATAT---GATGANGAGGATGGGA-CTAACTATGTACAG--TGGT 484

  scaffold490|s      46074 GTGATGGTGTGATTGAGTCAATTGTTAGTGAACGAT-TGAGAAC-AGTAA 46121
                             v    v  -----   -- iv  i    vi i  -ii i   - i ? 
  rnd-1_family-        485 GTCATGGGGT-----AGT--ACAGTCAGTGTGCAATGCAAAAACGAATNA 527

  scaffold490|s      46122 TG-----ATTAGGTGGAATGTAGAT----AAAGTTGCTGATGGAGACTCG 46162
                             -----    ii      ?vi   ----v?   -- iiiv    --- i
  rnd-1_family-        528 TGTTCATATTAAATGGAATNAGGATTGTCTNAGT--CCAGGGGAG---CA 572

  scaffold490|s      46163 CTGGTGAGTAAGCATCTGTTGTTGAAGTCCTGTTGGAA-GAAAAAAAACA 46211
                            ii  ? vii  v vvv    i  ??   vviv     -vv   iv ? ?
  rnd-1_family-        573 CCAGTNACCGAGGAGAAGTTGCTGNNGTCAAAATGGAACCCAAAGCANCN 622

  scaffold490|s      46212 AGCAAAATGCATGGAGAGAGTACATTGTTGGCTTAGATAGTTAGAT 46257
                            --  iiv        i?    iv   v  ivv      v   i  
  rnd-1_family-        623 A--AAGGGGCATGGAGGNAGTATTTTGGTGAAATAGATATTTAAAT 666

Matrix = 20p43g.matrix
Kimura (with divCpGMod) = 32.64
Transitions / transversions = 1.62 (42/26)
Gap_init rate = 0.10 (28 / 279), avg. gap size = 1.32 (37 / 28)

3502 8.86 3.33 0.57 scaffold490|size130020 46046 46556 (83339) rnd-1_family-921#Unknown 1 525 (0) m_b2809s001i4 146127

  scaffold490|s      46046 GAGGATGGGAGCTCATATCCAGCATGGTGTGATGGTGTGATTGAGTCAAT 46095
                                      i  i        ?                       i  
  rnd-1_family-          1 GAGGATGGGAGTTCGTATCCAGCNTGGTGTGATGGTGTGATTGAGTCGAT 50

  scaffold490|s      46096 TGTTAGTGAACGATTGAGAACAGTAATGATTAGGTGGAATGTAGATAAAG 46145
                           v  i        ?        i   i    v          i   ?    
  rnd-1_family-         51 AGTCAGTGAACGNTTGAGAACGGTAGTGATAAGGTGGAATGCAGANAAAG 100

  scaffold490|s      46146 TTGCTGATGGAGACTCGCTGGTGAGTAAGCATCTGTTGTTGAAGTCCTGT 46195
                               i                i      i    i    i       i   
  rnd-1_family-        101 TTGCCGATGGAGACTCGCTGGCGAGTAAACATCCGTTGCTGAAGTCTTGT 150

  scaffold490|s      46196 TGGAA-GAAAAAAAAC--AAGCAAAATGCATGGAGAGAGTACATTGTTGG 46242
                                -vv        --                            v   
  rnd-1_family-        151 TGGAATCCAAAAAAACCGAAGCAAAATGCATGGAGAGAGTACATTGGTGG 200

  scaffold490|s      46243 CTTAGATAGTTAGATATTGATACAAAAACATGAAATAATACATCATTATG 46292
                                                            v v   i          
  rnd-1_family-        201 CTTAGATAGTTAGATATTGATACAAAAACATGATAGAATGCATCATTATG 250

  scaffold490|s      46293 ATTCTCTAATGTTTTCTGATCAAT--------TTGTAGGTCTATGTAGTG 46334
                                         v         --------    i i    i      
  rnd-1_family-        251 ATTCTCTAATGTTTACTGATCAATTTGATATATTGTGGATCTACGTAGTG 300

  scaffold490|s      46335 CATGTAATGATACCTAAACAAACTGGACTAGTGCAGTCACTAGTCCAGTC 46384
                                                      v    v                 
  rnd-1_family-        301 CATGTAATGATACCTAAACAAACTGGAGTAGTCCAGTCACTAGTCCAGTC 350

  scaffold490|s      46385 ACTAGTAAA--ATGACTTTTTTCAACACATTTTGCGGAAAACGGGGACCT 46432
                                    --    v-vv    i  i   i -- i     i i      
  rnd-1_family-        351 ACTAGTAAAACATGAA-AATTTCGACGCATCT--CAGAAAATGAGGACCT 397

  scaffold490|s      46433 T-CTAGTCGAATTT-TTTTGAA--GCCTTGATGAGAAATGATCAGGAGGC 46478
                            -  i     v   -    v i--     ii                   
  rnd-1_family-        398 TCCTGGTCGATTTTGTTTTTAGGTGCCTTAGTGAGAAATGATCAGGAGGC 447

  scaffold490|s      46479 CAATCTCTACAAGCCTGACAAGTTTCATGGTTATTGGAAGAAAAAAATAT 46528
                                        v                       i            
  rnd-1_family-        448 CAATCTCTACAAGGCTGACAAGTTTCATGGTTATTGGGAGAAAAAAATAT 497

  scaffold490|s      46529 TTTGGGCTCATCACCAGTGCAGCCCCTA 46556
                                    v                  
  rnd-1_family-        498 TTTGGGCTCTTCACCAGTGCAGCCCCTA 525

Matrix = 20p43g.matrix
Kimura (with divCpGMod) = 7.71
Transitions / transversions = 1.65 (28/17)
Gap_init rate = 0.02 (10 / 510), avg. gap size = 2.00 (20 / 10)


4156 9.00 2.38 1.41 scaffold490|size130020 46557 47187 (82708) C rnd-1_family-202#Unknown (938) 781 145 m_b2809s001i5 146128

  scaffold490|s      46557 ATCATACCCCAACAGCTAATATGTTCATTCGCAAGCAAAAG------GAC 46600
                                           v         v   i       v  ------ i 
C rnd-1_family-        781 ATCATACCCCAACAGCGAATATGTTCCTTCACAAGCAACAGCAACAGGGC 732

  scaffold490|s      46601 TAAATTGAGAGCAAAACTGTTTGTACTCATAACCTCAAAAGATGGTACAT 46650
                                  v         i     i          i     v-        
C rnd-1_family-        731 TAAATTGTGAGCAAAACCGTTTGCACTCATAACCCCAAAAT-TGGTACAT 683

  scaffold490|s      46651 TTGTCATTCAACAATAAGACAAATAAATGAGGGTGACACTGGGTAGAGGT 46700
                               ii i   vi ii                   i              
C rnd-1_family-        682 TTGTTGTCCAAGGACGAGACAAATAAATGAGGGTGGCACTGGGTAGAGGT 633

  scaffold490|s      46701 CGAGTGATATAATGAATGGATGGTAGTGATGAATGTGTGATTATGTGACC 46750
                                    ?       i                                
C rnd-1_family-        632 CGAGTGATANAATGAATAGATGGTAGTGATGAATGTGTGATTATGTGACC 583

  scaffold490|s      46751 TG-ATAAAGTAATAGTAATAAAAATGTCTTGAGGTACACGCAAGTATAGC 46799
                             -i iv          v                    --          
C rnd-1_family-        582 TGTGTGTAGTAATAGTATTAAAAATGTCTTGAGGTACA--CAAGTATAGC 535

  scaffold490|s      46800 CTAGTA--AAAAATGTCTTGAGGTACACAAACACAAAGCCTAATAATAAA 46847
                                 --     i                 v                  
C rnd-1_family-        534 CTAGTAATAAAAACGTCTTGAGGTACACAAAGACAAAGCCTAATAATAAA 485

  scaffold490|s      46848 AATGTCTTGAGGTACACCACATGTATAACCTAGCTAAATTGTGAGCCAAA 46897
                                        ---i    v  ii i                  v   
C rnd-1_family-        484 AATGTCTTGAGGT---TCACAAGTGCAGCCTAGCTAAATTGTGAGCAAAA 438

  scaffold490|s      46898 CTGTTTGTACTTATAACCCCAAAGGATGGTACATTTGCCTTCCAAGGATG 46947
                            v         i                         i            
C rnd-1_family-        437 CAGTTTGTACTCATAACCCCAAAGGATGGTACATTTGTCTTCCAAGGATG 388

  scaffold490|s      46948 AGACAAATAAATGAGGGTGACAAT--GTGTAGAGGTAACGTGATAAAATG 46995
                                v             i vv --  i    v   vv     iv    
C rnd-1_family-        387 AGACACATAAATGAGGGTGGCCCTGGGTATAGATGTATAGTGATGTAATG 338

  scaffold490|s      46996 AATGGATCATAGTGATATGAATGTGTGAATATGTGATCGTTGTGCAT--T 47043
                                  v      --                      vv     i -- 
C rnd-1_family-        337 AATGGATGATAGTG--ATGAATGTGTGAATATGTGATCTGTGTGCGTAAT 290

  scaffold490|s      47044 A--AGTAATAAAAATGTTTTGATGTACTATACAGTTTTTATACACCATTT 47091
                            --              v    v                           
C rnd-1_family-        289 AATAGTAATAAAAATGTGTTGAGGTACTATACAGTTTTTATACACCATTT 240

  scaffold490|s      47092 TGTCATATTGAAGACAAATCTCACTTGGAGGGTTAATAACTAGCTTCATT 47141
                             v   -  i                           v            
C rnd-1_family-        239 TGACAT-TTAAAGACAAATCTCACTTGGAGGGTTAATTACTAGCTTCATT 191

  scaffold490|s      47142 TCTAGATAAAAATGTCTTCGTTAATGGTGTTGCTAGCATTCTACTA 47187
                                             v   v  v                    
C rnd-1_family-        190 TCTAGATAAAAATGTCTTAGTTTATTGTGTTGCTAGCATTCTACTA 145

Matrix = 20p43g.matrix
Kimura (with divCpGMod) = 8.94
Transitions / transversions = 0.93 (27/29)
Gap_init rate = 0.02 (15 / 630), avg. gap size = 1.60 (24 / 15)


4016 8.16 1.30 0.00 scaffold490|size130020 47193 47731 (82164) genome_7_155710-9]4#Unspecified 2 547 (408) m_b2809s001i6 146129

  scaffold490|s      47193 TGGAGTTGAGGGAAAACAGCCTCTGTTATGGCAACTTAATTTAAACTGGC 47242
                                           v         i         v        v    
  genome_7_1557          2 TGGAGTTGAGGGAAAAGAGCCTCTGTCATGGCAACTAAATTTAAAATGGC 51

  scaffold490|s      47243 TTATTAATGAAGAATATGGTAGCTGAACTCTGTACTCGTAGG-----TAG 47287
                                                 i                   -----   
  genome_7_1557         52 TTATTAATGAAGAATATGGTAGTTGAACTCTGTACTCGTAGGGTACCTAG 101

  scaffold490|s      47288 TTTGACCTCCACAAAACAAGTGATACCTACCTCACGTAGGATGAGGATGG 47337
                                                 i                v          
  genome_7_1557        102 TTTGACCTCCACAAAACAAGTGGTACCTACCTCACGTAGTATGAGGATGG 151

  scaffold490|s      47338 GCAAGGGTGAAAGGGGAGTTGATTGGCAGACGAAGGAATAAAAATTAAAA 47387
                                         i      i     v                      
  genome_7_1557        152 GCAAGGGTGAAAGGAGAGTTGGTTGGCCGACGAAGGAATAAAAATTAAAA 201

  scaffold490|s      47388 CTTTTATAGGTATGGTACCAATGAGAGGTGCCGTAGTTGCAG-GATTGTT 47436
                                              v      v              v-       
  genome_7_1557        202 CTTTTATAGGTATGGTACCCATGAGATGTGCCGTAGTTGCATTGATTGTT 251

  scaffold490|s      47437 CTCTAATTAATTAGCCCAACATGTTCCTGAAAACAAGTTACTAATTCCGC 47486
                             v                         i         v   i      i
  genome_7_1557        252 CTGTAATTAATTAGCCCAACATGTTCCTAAAAACAAGTAACTGATTCCGT 301

  scaffold490|s      47487 TCAATGGCTTTCTTTTGGAATAGTAAGCCATTTTTCAAAAGTAAGCCTTT 47536
                               i               v             i   i        v  
  genome_7_1557        302 TCAACGGCTTTCTTTTGGAAAAGTAAGCCATTTTCCAAGAGTAAGCCGTT 351

  scaffold490|s      47537 TTGAGCAAAAACAGCTTACTCTTGAGAAAACGGCTCACTTTTGAAAATAA 47586
                                 i     i                ii    i              
  genome_7_1557        352 TTGAGCGAAAACGGCTTACTCTTGAGAAAGTGGCTTACTTTTGAAAATAA 401

  scaffold490|s      47587 GGC-TTTTCTGAATAGTAAGCCCTTTCAGGCCAAAACGGCTTACTCTTCA 47635
                            v -         v        v     v  iv                 
  genome_7_1557        402 GCCGTTTTCTGAAGAGTAAGCCATTTCACGCTTAAACGGCTTACTCTTCA 451

  scaffold490|s      47636 GAAAACGGCATACTTTCATGCTTTGTCATGAAAACTCTATTGATTCCCAT 47685
                            v                v     v  i v     vi             
  genome_7_1557        452 GTAAACGGCATACTTTCAAGCTTTCTCGTTAAAACGTTATTGATTCCCAT 501

  scaffold490|s      47686 GTCATTGGGCTTAATCTTATCAGAAAGACTTACTTTCAAGACTAAG 47731
                             v   i         v                             
  genome_7_1557        502 GTGATTAGGCTTAATCGTATCAGAAAGACTTACTTTCAAGACTAAG 547

Matrix = 20p43g.matrix
Kimura (with divCpGMod) = 7.90
Transitions / transversions = 0.83 (20/24)
Gap_init rate = 0.01 (3 / 538), avg. gap size = 2.33 (7 / 3)


1282 16.21 0.00 0.93 scaffold490|size130020 48693 48910 (80985) rnd-5_family-139#Unknown 1 216 (1835) m_b2809s001i7 146130

  scaffold490|s      48693 GTTTCGAATTCAGGTCGGAATTCGTCTGAATTCTGAATTCTGCCGGAAAT 48742
                                i     v i         vv v      i                
  rnd-5_family-          1 GTTTCAAATTCCGATCGGAATTCCGCAGAATTCCGAATTCTGCCGGAAAT 50

  scaffold490|s      48743 TACTGTCAATCAGATCAGAACCACGTTTTGATGTTCTGTCTATTTTTGTT 48792
                                i     ?  i            ii vv    i  i -     i  
  rnd-5_family-         51 TACTGCCAATCNGACCAGAACCACGTTCCGTGGTTCCGTTT-TTTTTATT 99

  scaffold490|s      48793 TTTTGTAAACAAGAACTTATGTATATAGATTTAAGATGTGACACCGGAAT 48842
                               ?  i  v     i  i    v   ?  v           i i    
  rnd-5_family-        100 TTTTNTAGACCAGAACCTACGTATTTAGNTTGAAGATGTGACATCAGAAT 149

  scaffold490|s      48843 ATGTGGGAGTCGATCAGAATCTTACCGTAACCACACAAATGGTATTTAAA 48892
                            i  i          i    ?      v           i     ii   
  rnd-5_family-        150 ACGTAGGAGTCGATCGGAATNTTACCGGAACCACACAAACGGTATCCAAA 199

  scaffold490|s      48893 AAAAGCACCATGCATCAC 48910
                              v -    i  ii   
  rnd-5_family-        200 AAATG-ACCACGCGCCAC 216

Matrix = 20p43g.matrix
Kimura (with divCpGMod) = 14.01
Transitions / transversions = 2.18 (24/11)
Gap_init rate = 0.01 (2 / 217), avg. gap size = 1.00 (2 / 2)


968 16.87 0.57 1.16 scaffold490|size130020 48952 49125 (80770) rnd-5_family-139#Unknown 44 216 (1835) m_b2809s001i8 146131

  scaffold490|s      48952 CGGAAATTACTGTCAATCAGATCAGAACCACATTTTGACGTTCTGTCTAT 49001
                                       i     ?  i         i  ii vv    i  i - 
  rnd-5_family-         44 CGGAAATTACTGCCAATCNGACCAGAACCACGTTCCGTGGTTCCGTTT-T 92

  scaffold490|s      49002 TTTTGTTTTTTGTAAACAAGAACTTATGTATATAGATTTAAGATGTGACA 49051
                               i      ?  i  v     i  i    v   ?  v           
  rnd-5_family-         93 TTTTATTTTTTNTAGACCAGAACCTACGTATTTAGNTTGAAGATGTGACA 142

  scaffold490|s      49052 CCGGAATATGT-GGAGTCGATCAGAATCTTACCGTAACCACACAAATGGT 49100
                           i i     i  -          i    ?      v           i   
  rnd-5_family-        143 TCAGAATACGTAGGAGTCGATCGGAATNTTACCGGAACCACACAAACGGT 192

  scaffold490|s      49101 ATTTAAAAAAAGCACCATGTATCAC 49125
                             ii      v -    i iii   
  rnd-5_family-        193 ATCCAAAAAATG-ACCACGCGCCAC 216

Matrix = 20p43g.matrix
Kimura (with divCpGMod) = 13.71
Transitions / transversions = 3.14 (22/7)
Gap_init rate = 0.02 (3 / 173), avg. gap size = 1.00 (3 / 3)


6824 13.08 1.92 0.63 scaffold490|size130020 49166 50257 (79638) rnd-5_family-139#Unknown 44 1149 (902) m_b2809s001i9 146132

  scaffold490|s      49166 CGGAAATTACTGTCAATCAGATCAGAACCACGTTTTGACGCTCTGTCTAT 49215
                                       i     ?  i            ii vv i  i  i - 
  rnd-5_family-         44 CGGAAATTACTGCCAATCNGACCAGAACCACGTTCCGTGGTTCCGTTT-T 92

  scaffold490|s      49216 TTTTGTTTTTTGTAAACAAGAACTTATGTATATAGATTTAAGATGTGACA 49265
                               i      ?  i  v     i  i    v   ?  v           
  rnd-5_family-         93 TTTTATTTTTTNTAGACCAGAACCTACGTATTTAGNTTGAAGATGTGACA 142

  scaffold490|s      49266 CCGGAATATGTGGGAGTCGATCAGAATCTTACCGTAACCACACAAATGGT 49315
                           i i     i  i          i    ?      v           i   
  rnd-5_family-        143 TCAGAATACGTAGGAGTCGATCGGAATNTTACCGGAACCACACAAACGGT 192

  scaffold490|s      49316 ATTTAAAAAAAGCACCATGC-----ATCACTA-----GAGT-TGTC---T 49351
                             ii      v -    i  -----    vi ----- v  -i   --- 
  rnd-5_family-        193 ATCCAAAAAATG-ACCACGCGCCACATCAACACACACGCGTGCGTCCGCT 241

  scaffold490|s      49352 CATTTCCATTTTCACCAGCACTGCCCAGCACGGCAACAAATAATAAACAA 49401
                              iv -       iiiv  i ii vv    v    v  vv   v   v 
  rnd-5_family-        242 CATCGC-ATTTTCATTGCCATTATCACGCACCGCAAAAACAAATCAACCA 290

  scaffold490|s      49402 TGGGATTTCCATAGCCGGCAATGTGGCCTTCCCTCCCTCACTAGAAAAGG 49451
                                    v?     v  ??iviv   v             ii      
  rnd-5_family-        291 TGGGATTTCGNTAGCCCGCNNCTCCGCCATCCCTCCCTCACTGAAAAAGG 340

  scaffold490|s      49452 GAATAAGGGCCCGATGCTGCCATCCCCTGATTGCAAACCACGCTGAGAAG 49501
                            i           vi            i ? i  i        i      
  rnd-5_family-        341 GGATAAGGGCCCGCCGCTGCCATCCCCCGNTCGCGAACCACGCCGAGAAG 390

  scaffold490|s      49502 CCGGCGATGGTGAGTTTGTCAGTGGTTTTTATTTTTTCTGTGACATCCCC 49551
                                i i            v    i             vii    i   
  rnd-5_family-        391 CCGGCAACGGTGAGTTTGTCTGTGGCTTTTATTTTTTCTCCAACATTCCC 440

  scaffold490|s      49552 AATCTTTTCTCACAGCAGCCTATTTTAATTTGATTTCTGTTATGTTGCTC 49601
                                        v  i              v         vi       
  rnd-5_family-        441 AATCTTTTCTCACCGCGGCCTATTTTAATTTTATTTCTGTTCCGTTGCTC 490

  scaffold490|s      49602 GCACTGACGGCCCTCCCTCAGTCTACGAGGGGAATTGCTGGCCGTCACCA 49651
                             i i                  i         v          i     
  rnd-5_family-        491 GCGCCGACGGCCCTCCCTCAGTCCACGAGGGGATTTGCTGGCCGCCACCA 540

  scaffold490|s      49652 TAGGTACACGCTTGCGAATCTTGCAGGGATTCCAGATATGGTGAGTTTGT 49701
                           i  vi  v    i                             ?       
  rnd-5_family-        541 CAGTCACCCGCTCGCGAATCTTGCAGGGATTCCAGATATGGTNAGTTTGT 590

  scaffold490|s      49702 CTG-TTTTTATACCCCCTCCATTCCGAATTAGTTTTCTCAGCACTGAA-T 49749
                              -                     v     -        i   v v - 
  rnd-5_family-        591 CTGTTTTTTATACCCCCTCCATTCCCAATTA-TTTTCTCAACACAGCATT 639

  scaffold490|s      49750 TTTCAATTCAATTGCATTTCTTTTGTTTGCGCTCATGGCCTTCCCGCAAT 49799
                                           v    v   i                      i 
  rnd-5_family-        640 TTTCAATTCAATTGCAGTTCTGTTGCTTGCGCTCATGGCCTTCCCGCAGT 689

  scaffold490|s      49800 CTACAATACAATTAACTTCCTGCTGCCACCATACACTGTTCAAGAAACGC 49849
                                  iv  -   v       i      i                   
  rnd-5_family-        690 CTACAATGAAA-TAAATTCCTGCCGCCACCGTACACTGTTCAAGAAACGC 738

  scaffold490|s      49850 ACAGCAAATCCCGCGATGGTGAGTTTGCCTGTGGAATCATGTTTTTTCTC 49899
                                      i               i    i v               
  rnd-5_family-        739 ACAGCAAATCCTGCGATGGTGAGTTTGTCTGTAGTATCATGTTTTTTCTC 788

  scaffold490|s      49900 CACCATTCTCAATTATTCTCAACACCACGTATTTAATTTAATTGTCAGTC 49949
                                   i              -      i                   
  rnd-5_family-        789 CACCATTCCCAATTATTCTCAAC-CCACGTGTTTAATTTAATTGTCAGTC 837

  scaffold490|s      49950 CAGCCATGGTGCCGCTCACCTTCCCTCAGCTGACAAGGGGAATAAAAGCC 49999
                                      i   v                    -             
  rnd-5_family-        838 CAGCCATGGTGTCGCGCACCTTCCCTCAGCTGACAA-GGGAATAAAAGCC 886

  scaffold490|s      50000 CAACATTGCAATTCCCAGTTCACAATTTTCTTGGAGAAGGCACCAACAGG 50049
                                       i v v          iv                    v
  rnd-5_family-        887 CAACATTGCAATCCACCGTTCACAATTCGCTTGGAGAAGGCACCAACAGT 936

  scaffold490|s      50050 GAGTT---CCCCCCTTTTATTTCCCCCCACCACTCTAAACTTTTTCTCAC 50096
                                ---     i                     i     i?i??  ? 
  rnd-5_family-        937 GAGTTTTCCCCCCTTTTTATTTCCCCCCACCACTCCAAACTCNCNNTCNC 986

  scaffold490|s      50097 ATTTCCCCCCAATAAAATTGCTGTCCTGTCAGCCATACAGGACGGCACCC 50146
                           ??ii         v        i   ii    v  iiii  v  v     
  rnd-5_family-        987 NNCCCCCCCCAATTAAATTGCTATCCCATCAGACACGTGGGCCGCCACCC 1036

  scaffold490|s      50147 CTCAGTTGACAAGGCAAATAAGTACACACGCTGCCATTACCCACTCACGC 50196
                             v                      v     v                  
  rnd-5_family-       1037 CTAAGTTGACAAGGCAAATAAGTACTCACGCAGCCATTACCCACTCACGC 1086

  scaffold490|s      50197 ATTGCATGGAGGAGGAAGCAACAGTGATTTCTTTTCCCATTTCTAT--CC 50244
                           i             iv   i vi    v     v            --  
  rnd-5_family-       1087 GTTGCATGGAGGAGACAGCGAAGGTGAGTTCTTGTCCCATTTCTATCCCC 1136

  scaffold490|s      50245 CCCCAATCAATGC 50257
                                        
  rnd-5_family-       1137 CCCCAATCAATGC 1149

Matrix = 20p43g.matrix
Kimura (with divCpGMod) = 12.03
Transitions / transversions = 1.49 (85/57)
Gap_init rate = 0.01 (15 / 1091), avg. gap size = 1.87 (28 / 15)


1937 30.04 8.06 3.71 scaffold490|size130020 49166 50406 (79489) C rnd-5_family-356#Unknown (44) 1779 487 m_b2809s001i10 146133

  scaffold490|s      49166 CGGAAATTACTGTCAATCAGATCAGAACCACGTTTTGACGCTCTGTCTAT 49215
                                        ?   i   i            ii    i  i  --- 
C rnd-5_family-       1779 CGGAAATTACTGTNAATTAGACCAGAACCACGTTCCGACGTTCCGT---T 1733

  scaffold490|s      49216 TTTT--GTTTTTTGT-AAACAAGAACTTATGTATATAGATTTAAGATGTG 49262
                               -- v    vi - i  v             v     iv        
C rnd-5_family-       1732 TTTTAAGATTTTAATTAGACTAGAACTTATGTATTTAGATCGAAGATGTG 1683

  scaffold490|s      49263 ACACCGGAATATGTGGGAGTCGATCAGAATCTT-ACCGTAACCACACAAA 49311
                              i      i           -      iv  -  v             
C rnd-5_family-       1682 ACATCGGAATGTGTGGGAGTCG-TCAGAACGTTCACAGTAACCACACAAA 1634

  scaffold490|s      49312 TGGTATTTAAAA---AAAGCA-----CCATGCATCACTAGAGTTGTCTCA 49353
                                 ii  i ---v   i -----   v i  vvv ii i vv    i
C rnd-5_family-       1633 TGGTATCCAAGATATCAAGTAGTGTGCCAAGTATGCGTGAAATGCTCTCG 1584

  scaffold490|s      49354 TTTCCATTTTCACCAGCACTGCC-CAGCACGGCAACAAATAATAAACAAT 49402
                            i -        v?iv   ii  -  i v    iii  v   i-   v  
C rnd-5_family-       1583 TCT-CATTTTCAGNGCCACCACCACAACTCGGCGGTAACTAAC-AACCAT 1536

  scaffold490|s      49403 GGGATTTCCA--TAGCCGGCAATGTGGCCTTCCCTC-----CCTCACTAG 49445
                                  iv -- i v  -----  vv  v      -----    iv vv
C rnd-5_family-       1535 GGGATTTTGATTTGGACG-----GTCTCCATCCCTCCTAATCCTCGGTTC 1491

  scaffold490|s      49446 A-AAAGGGAATAAGGGCCCGATGCTGCCATCCCCTGATTGCAAACCACGC 49494
                            -  i         iv    vii ii    i   i v i  i viii i 
C rnd-5_family-       1490 ACAAGGGGAATAAGATCCCGCCACCACCATTCCCCGCTCGCGATTTGCAC 1441

  scaffold490|s      49495 TGAGAAGCCGGCGATGGTGAGTTTGTCAGTGGTTTTTATTTTTTCTGTGA 49544
                           v   i  v iv   i         vi vv v     i-        viiv
C rnd-5_family-       1440 GGAGGAGGCATCGACGGTGAGTTTTCCCCTTGTTTTC-TTTTTTCTCCAC 1392

  scaffold490|s      49545 CATCCCCAATCTTTTCTCACAGCAGCC-TATT-TTAATTTGATTTCTGTT 49592
                              i      - v       -- v   -i   - i    vi v vi i  
C rnd-5_family-       1391 CATTCCCAAT-TATTCTCAC--CCGCCACATTATCAATTAAAATGTTATT 1345

  scaffold490|s      49593 ATGTTGCTCGCACTGACGGCCCTCCCTCAGTCTACGAGGGGAATTG---C 49639
                           v i   v v    v vivv            iv  - i       i---i
C rnd-5_family-       1344 CTATTGATGGCACAGCTCCCCCTCCCTCAGTTGAC-AAGGGAATTAGATT 1296

  scaffold490|s      49640 TGGCCGTCACCATAGGTACACGCTTGCGAATCTTGCAGGGATTCCAGATA 49689
                           i?   ii      ---iv  v v ivi ii  vi ii i  vvv i vv 
C rnd-5_family-       1295 CNGCCACCACCAT---CCCAGGGTCCTGGGTCGCGTGGAGAAGGCGGTGA 1249

  scaffold490|s      49690 TGGTGAGTTTGTC---TGTTTTTA--TACCCCCTCCATTCCGAATTAGTT 49734
                               i     ?i ---i       -- vi    vv      -   ---  
C rnd-5_family-       1248 TGGTAAGTTTNCCACTCGTTTTTAATTTTCCCCAACATTCC-AAT---TT 1203

  scaffold490|s      49735 TTCTC--AGCACTGAATTTTCAATTCAATTGCATTTCTTTTGTTTGCGCT 49782
                                --    vi- v   i     v   iv ---    iv  iv  vv 
C rnd-5_family-       1202 TTCTCAAAGCAAC-ATTTTCCAATTAAATCCC---TCTTCAGTCAGCCAT 1157

  scaffold490|s      49783 CATGGC---CTTCCCGCAATCTACAATACAATTAACTTCCTGCTGCCACC 49829
                           vv?   --- i    v  i  ii   ?i?i  i ivvv vi iii viv 
C rnd-5_family-       1156 GCNGGCCANCCTCCCTCAGTCCGCAANGNGATCAGGGGCACGTCACAGAC 1107

  scaffold490|s      49830 ATACACTGTTCAAGA--AACGCACAGCAAATCCCGCGATG---GTGAGTT 49874
                            v -i  v i iv  -- i vii   v i-----      --- i     
C rnd-5_family-       1106 AGA-GCTCTCCGCGACTAGCCTGCAGAAG-----GCGATGACTGCGAGTT 1063

  scaffold490|s      49875 TGCCTGTGGAATCATGTT-TTTTCTCCACCATTCTCAATTATTCTCAACA 49923
                            v  i? ----i v v  - iii i         -   -    i iv?  
C rnd-5_family-       1062 TTCCCNT----CCTTTTTGTCCCCCCCACCATTC-CAA-TATTTTTCNCA 1019

  scaffold490|s      49924 CCACGTATTT---AATTTAATTGTCAGTCCAGCC-ATGGTGCCGCTCACC 49969
                            vi v v   ---    v     ii - i   ii- iv i  i vi    
C rnd-5_family-       1018 CAGCTTCTTTTCCAATTAAATTGCTA-TTCAGTTGACCGCGCTGGCCACC 970

  scaffold490|s      49970 TTCCCTCAGCTGACAAGGGGAATAAAAGCCCAACATTGCAATTCCCAGTT 50019
                           i        iiiii  i    vi  ii    iv iv   v vv i -- i
C rnd-5_family-        969 CTCCCTCAGTCAGTAAAGGGATCAAGGGCCCGTCGATGCCAAGCTC--TC 922

  scaffold490|s      50020 CACAATTTTCTTGGAGAAGGCACCAACAGGGAG--TTCCCCCCTTTTATT 50067
                            i  ?i vv ii v       iv ii v v   --      i i   v  
C rnd-5_family-        921 CGCANCTAGCCCGCAGAAGGCGACGGCTGTGAGTTTTCCCCTCCTTTTTT 872

  scaffold490|s      50068 TCCCCCCACCACTCTAAACTTTTTCTCACATTTCC---CCCCAATAAAAT 50114
                                      i  i ---  ?     ? ii?   ---ii     vi   
C rnd-5_family-        871 TCCCCCCACCATTCCA---TTNTTCTCNCGCNTCCTTTTTCCAATTGAAT 825

  scaffold490|s      50115 TGCTGTCCTGTCAGCCATACAGGACGGCACCCCTCAGTTGACAAGGCAAA 50164
                               i i?v  ?i  ?i i v  v? ? vi   i i  i- i  i vi  
C rnd-5_family-        824 TGCTATTNAGTNGGCNGTGCTGGCNGNCCTCCCCCGGTC-ATAAAGGGAA 776

  scaffold490|s      50165 TA-AGTACACACGCTGCCATTACCCACTCACGCATTGCATGGAGGAGGAA 50213
                           i -i  v vvv i        v v  ii iv vi i  i     i   vi
C rnd-5_family-        775 CACGGTCCCGCCACTGCCATTCCACATCCGAGGGTCGCGTGGAGAAGGTG 726

  scaffold490|s      50214 GCAACAGTGATTTCTTTTCCCATTTCTATCCCCCCAATCA--ATGCTAA- 50260
                           vii  i    v  ivii  i i v     iii   vv  i--  v i  -
C rnd-5_family-        725 CTGACGGTGAGTTTGCCTCTCGTGTCTATTTTCCCCTTCGCCATTCCAAT 676

  scaffold490|s      50261 --TTCTCACAGC------TTCTTTTTACA----------AATTAAATTGC 50292
                           --          ------    v  i i ---------- i  v     i
C rnd-5_family-        675 TTTTCTCACAGCAACTTTTTCTATTCATATCGTATTTCTAGTTCAATTGT 626

  scaffold490|s      50293 TA-TCCATTGGTTGCGCAGGCCGCCCTCCCT------------------- 50322
                            i-  ii     ii i    i i        -------------------
C rnd-5_family-        625 TGTTCTGTTGGTCACACAGGTCACCCTCCCTCAGTCAATCAAGGGAACAA 576

  scaffold490|s      50323 ------GCAACCACCATTCCCACCTGTGAGTTTTATGGAAAAGACAGTGG 50366
                           ------  v        i  ii v    i   vi?    i   i?v   i
C rnd-5_family-        575 AGGCCCGCCACCACCATCCCTGCATGTGGGTTGCNTGGAGAAGGNCGTGA 526

  scaffold490|s      50367 T-GTCAGTTTTTCTCTTATTTTTATTTTTTACCCACCATTC 50406
                            -  v      i v   i    v    ii--          
C rnd-5_family-        525 TGGTAAGTTTTCCACTTGTTTTAATTTCC--CCCACCATTC 487

Matrix = 20p43g.matrix
Kimura (with divCpGMod) = 35.81
Transitions / transversions = 1.53 (217/142)
Gap_init rate = 0.07 (81 / 1240), avg. gap size = 1.83 (148 / 81)

1244 30.17 7.96 5.47 scaffold490|size130020 49617 50759 (79136) C rnd-5_family-356#Unknown (324) 1499 330 m_b2809s001i11 146133

  scaffold490|s      49617 CCTCAGTCTACGAGGGGAATTG---CTGGCCGTCACCATAGGTACACGCT 49663
                               i  ii  i        vi--- iv   ii      --- v v    
C rnd-5_family-       1499 CCTCGGTTCACAAGGGGAATAAGATCCCGCCACCACCAT---TCCCCGCT 1453

  scaffold490|s      49664 TGCGAATCTTGCAGGGATTCCAGATAT----GGTGAGTTTGTC---TGTT 49706
                           i    --i     v   vv--  ii  ----         vi ---    
C rnd-5_family-       1452 CGCGA--TTTGCACGGAGG--AGGCATCGACGGTGAGTTTTCCCCTTGTT 1407

  scaffold490|s      49707 TT--TATACCCCCTCCATTCCGAATTAGTTTTCTCAGC-ACTGAATTTTC 49753
                             -- v vi i  v       v     ---      v -i iiv   v  
C rnd-5_family-       1406 TTCTTTTTTCTCCACCATTCCCAATTA---TTCTCACCCGCCACATTATC 1360

  scaffold490|s      49754 AATTCAATTGCATTTCTTTTGTTTGC---GCTCATGGCCTTCCCGCAATC 49800
                               v  v  ivv    v   v v  ---    v---  i    v  i i
C rnd-5_family-       1359 AATTAAAATGTTATTCTATTGATGGCACAGCTCC---CCCTCCCTCAGTT 1313

  scaffold490|s      49801 TACAATACAATTAACTTCCTGCTGCCACCATACACTGTTCAAGAAACGCA 49850
                           v    viv     iv   ?-  ii       v vvv v  vv iiv   i
C rnd-5_family-       1312 GACAAGGGAATTAGATTCN-GCCACCACCATCCCAGGGTCCTGGGTCGCG 1264

  scaffold490|s      49851 CAGCAAATCCCGCGATGGTGAGTTTGCCTGTGGAATCATGTTT---TTTC 49897
                           ii vi  vv v i      i     ?  ----- v  i v   ---    
C rnd-5_family-       1263 TGGAGAAGGCGGTGATGGTAAGTTTNCC-----ACTCGTTTTTAATTTTC 1219

  scaffold490|s      49898 TCCACCATTCTCAATTATTCTCAACACCACGTATTTAATTTAA-----TT 49942
                           i   v     -     v       vi v  i v  iv v    ----- i
C rnd-5_family-       1218 CCCAACATTC-CAATTTTTCTCAAAGCAACATTTTCCAATTAAATCCCTC 1170

  scaffold490|s      49943 GTCAGTCCAGCCATGGTGCCGCTCACCTTCCCTCAGCTGACAAGGGGAAT 49992
                           v      -       --- ? vi  ? i        iivi   ? ?  vi
C rnd-5_family-       1169 TTCAGTC-AGCCATG---CNGGCCANCCTCCCTCAGTCCGCAANGNGATC 1124

  scaffold490|s      49993 AAAAGCCCAACATTG-CAATTCCCAGTTCACAATTTTCTTGGAGAAGGCA 50041
                            iii  v iv  iv -  ivv i -- i i i i vv i  v       i
C rnd-5_family-       1123 AGGGGCACGTCACAGACAGAGCTC--TCCGCGACTAGCCTGCAGAAGGCG 1076

  scaffold490|s      50042 CCAACAGGGAGTT---CCCCCCTTTTATTTCCCCCCACCACTCTAAACTT 50088
                           vii  v v     ---  ?i      vv i          i  i  vv  
C rnd-5_family-       1075 ATGACTGCGAGTTTTCCCNTCCTTTTTGTCCCCCCCACCATTCCAATATT 1026

  scaffold490|s      50089 TTTCTCACA--TTTCCCCCCAATAAAATTGCTGTCCTGTCAGCCATACAG 50136
                               ?    --  iiiii     v        i i v  iii  iii v 
C rnd-5_family-       1025 TTTCNCACAGCTTCTTTTCCAATTAAATTGCTATTCAGTTGACCGCGCTG 976

  scaffold490|s      50137 GACGGCACCCCTCAGTTGACAAGGCAAATAAGTACACA-CGCTGCCATTA 50185
                            v iv vi        iiii  i vi vi   vi v i-  v     -- 
C rnd-5_family-        975 GCCACCCTCCCTCAGTCAGTAAAGGGATCAAGGGCCCGTCGATGCCA--A 928

  scaffold490|s      50186 CCCACTCACGCATT--GCATGGAGGAGGAAGCAACAGTGATTTCTTTTCC 50233
                           v i-   -    ?i--  vi v  i   vii ii v    v  i iii i
C rnd-5_family-        927 GCT-CTC-CGCANCTAGCCCGCAGAAGGCGACGGCTGTGAGTTTTCCCCT 880

  scaffold490|s      50234 CATTTCTATCCCCCCAATCAATGCTA--ATTCTCACAGCTTCTTTTTACA 50281
                            v   i v        -- v  v i --?     ? -  ?  i    v v
C rnd-5_family-        879 CCTTTTTTTCCCCCCA--CCATTCCATTNTTCTCNC-GCNTCCTTTTTCC 833

  scaffold490|s      50282 AATTAAATTGCTATCCA-TTGGTTGCGCAGGCCGCCCTC----------- 50319
                               i         i? - ?  i? i  v   ? ?    -----------
C rnd-5_family-        832 AATTGAATTGCTATTNAGTNGGCNGTGCTGGCNGNCCTCCCCCGGTCATA 783

  scaffold490|s      50320 -------------CCTGCAACCACCATTCC-CACCTGTGAGTTTTATGGA 50355
                           -------------  i  v  ii       -  i i v i  ivii    
C rnd-5_family-        782 AAGGGAACACGGTCCCGCCACTGCCATTCCACATCCGAGGGTCGCGTGGA 733

  scaffold490|s      50356 AAAGACAGTGGT-GTCAGTTTTTCTCTTATTTTTATTTTTTAC-CCACCA 50403
                           i   iiiv  ii-  v     vi    ii v i      iiv -i i   
C rnd-5_family-        732 GAAGGTGCTGACGGTGAGTTTGCCTCTCGTGTCTATTTTCCCCTTCGCCA 683

  scaffold490|s      50404 TTCTGTTGGTTGTATTTCACCCATATGTCTGATTATTCTATTGATGCC-- 50451
                              ii--------    iv i  i - - viv  v       v  ii --
C rnd-5_family-        682 TTCCA--------ATTTTTCTCACA-G-CAACTTTTTCTATTCATATCGT 643

  scaffold490|s      50452 -TTT----TTCAA-TGTTACAGTTC---TGGTTACGACA--TTGCCAACC 50490
                           -   ----     -    ---    ---    i  -   -- ii  vv  
C rnd-5_family-        642 ATTTCTAGTTCAATTGTT---GTTCTGTTGGTCAC-ACAGGTCACCCTCC 597

  scaffold490|s      50491 CTCACGCAGTC-TGGGAAAAAGTGCCCACCACCACCATCCCCCACTCGTG 50539
                               vv  i  -v     v  iv    i          -   ii vi   
C rnd-5_family-        596 CTCAGTCAATCAAGGGAACAAAGGCCCGCCACCACCAT-CCCTGCATGTG 548

  scaffold490|s      50540 AATTTCCTAGGAGAGACAACAATGGTGAGTGTTT--TTTTTTTCACATTG 50587
                           ii  v ? i iii  i?viii     i   v  i--i  v   i -   v
C rnd-5_family-        547 GGTTGCNTGGAGAAGGNCGTGATGGTAAGTTTTCCACTTGTTTTA-ATTT 499

  scaffold490|s      50588 CCCCC-CCATTTTCA-ATTATTCTCATGA----TGTCTTTTTCA---AAT 50628
                                -     iiv -   v       vi---- v   i i   --- i 
C rnd-5_family-        498 CCCCCACCATTCCAATATTTTTCTCATTGCTTTTTTCTCTCTCATTCAGT 449

  scaffold490|s      50629 TGCCTGGTAA--TGGCATTGCCAGGGCTCACTCAGTCCA-CAAAGGGGAA 50675
                             ---   i --    --    ----i  v       v -      iiv 
C rnd-5_family-        448 TG---GGTGAGCTGGC--TGCC----TTCCCTCAGTCAATCAAAGGAACA 408

  scaffold490|s      50676 AAGTGACCGCCACTGCCAATCCTGCTCATGAGTTTCATAGGGAAGTCAGC 50725
                             -- i       ii  ivii    ivii i v vii i i    v i i
C rnd-5_family-        407 AA--GGCCGCCACCACCGTCTCTGCCAGCGGGGTGTGTGGAGAAGGCGGT 360

  scaffold490|s      50726 AACGGTGAGTGTTGTCTTTTTATTTTTAATCCCC 50759
                           i ii i  --   v    i  i     --     
C rnd-5_family-        359 GATAGCGA--GTTTTCTTCTTGTTTTT--TCCCC 330

Matrix = 20p43g.matrix
Kimura (with divCpGMod) = 36.24
Transitions / transversions = 1.49 (195/131)
Gap_init rate = 0.09 (98 / 1142), avg. gap size = 1.58 (155 / 98)


5163 7.47 1.60 4.68 scaffold490|size130020 50346 51160 (78735) rnd-5_family-139#Unknown 1261 2051 (0) m_b2809s001i12 146134

  scaffold490|s      50346 GTTTTATGGAAAAGACAGTGGTGTCAGTTTTTCTCTTATTTTTATTTTTT 50395
                                         i         i i               -       
  rnd-5_family-       1261 GTTTTATGGAAAAGGCAGTGGTGTTAATTTTTCTCTTATTTT-ATTTTTT 1309

  scaffold490|s      50396 ACCCACCATTCTGTTGGTTGTATTTCACCCATATGTCTGATTATTCTATT 50445
                                       v    i v          i  i                
  rnd-5_family-       1310 ACCCACCATTCTTTTGGCTTTATTTCACCCGTACGTCTGATTATTCTATT 1359

  scaffold490|s      50446 GATGCCTTTTTCAATGTTACAGTTCTGGTTACGACATTGCCAACCCTCAC 50495
                                         ii                 i                
  rnd-5_family-       1360 GATGCCTTTTTCAACATTACAGTTCTGGTTACGGCATTGCCAACCCTCAC 1409

  scaffold490|s      50496 GCAGTCTGGGAAAAAGTGCCCACCACCACCATCCCCCACTCGTGAATTTC 50545
                                 i         i                    i   i        
  rnd-5_family-       1410 GCAGTCCGGGAAAAAGCGCCCACCACCACCATCCCCCGCTCATGAATTTC 1459

  scaffold490|s      50546 CTAGGAGAGACAACAATGGTGAGTGTTTTTTTTTTCACATTGCCCCCC-- 50593
                                    i  i   i          v i     -            --
  rnd-5_family-       1460 CTAGGAGAGGCAGCAACGGTGAGTGTTGTCTTTTT-ACATTGCCCCCCTC 1508

  scaffold490|s      50594 ----CATTTTCAATTATTCTCATGATGTCTTTTTCAAATTGCCTGGTAAT 50639
                           ----                  i          i------------   i
  rnd-5_family-       1509 CCCCCATTTTCAATTATTCTCACGATGTCTTTTC------------TAAC 1546

  scaffold490|s      50640 GGCATTGCCAGGGCTCACTCAGTCCACAAAGGGGAAAAGTGACCGCCACT 50689
                                      vv     v                               
  rnd-5_family-       1547 GGCATTGCCAGCCCTCACGCAGTCCACAAAGGGGAAAAGTGACCGCCACT 1596

  scaffold490|s      50690 GCCA-ATCCTGCTCATGAGTTTCATAGGGAAGTCAGCAACGGTGAGTGTT 50738
                               -vi  i    iv                v       i         
  rnd-5_family-       1597 GCCATCCCCCGCTCGGGAGTTTCATAGGGAAGACAGCAACAGTGAGTGTT 1646

  scaffold490|s      50739 GTCTTTTTATTTTTAATCCCCCCACTAATATTAATTATTCTCACAATGCC 50788
                           i        -    i            v i              i    i
  rnd-5_family-       1647 ATCTTTTTA-TTTTGATCCCCCCACTATTGTTAATTATTCTCACGATGCT 1695

  scaffold490|s      50789 ATTTTCAATTGAATGTTAATTCTGTCCACAGCATTGCCAGCAACCGCCGC 50838
                                           v                     i           
  rnd-5_family-       1696 ATTTTCAATTGAATGTAAATTCTGTCCACAGCATTGCCGGCAACCGCCGC 1745

  scaffold490|s      50839 CATCCCCGGCTCACAAAATGCTGTTGAAGCTGGCAATGGTGAGATTTTTT 50888
                                  i                            i            i
  rnd-5_family-       1746 CATCCCCAGCTCACAAAATGCTGTTGAAGCTGGCAACGGTGAGATTTTTC 1795

  scaffold490|s      50889 GTGTTACTTTTTCATACCATCCTCTCCATCTAATTTTGCCATGTCTTCCT 50938
                                       vv ii                                 
  rnd-5_family-       1796 GTGTTACTTTTTATTGTCATCCTCTCCATCTAATTTTGCCATGTCTTCCT 1845

  scaffold490|s      50939 TTTGATCAAATTAAAATTTGTCTAGCACAGACTTACTCTTGGTTTGTGTC 50988
                              i                                              
  rnd-5_family-       1846 TTTAATCAAATTAAAATTTGTCTAGCACAGACTTACTCTTGGTTTGTGTC 1895

  scaffold490|s      50989 AGTAAAATTAATTAGTTTACTGATATTACTGGAATAATACTGTAGAATTA 51038
                                   v      ----------------------?????????????
  rnd-5_family-       1896 AGTAAAATAAATTAG----------------------NNNNNNNNNNNNN 1923

  scaffold490|s      51039 CTGGAATATTACTGTACAATTACTGGAATGTTACTAGAACCTTAATAGAA 51088
                           ???????????????????????????????????               
  rnd-5_family-       1924 NNNNNNNNNNNNNNNNNNNNNNNNNNNNNNNNNNNAGAACCTTAATAGAA 1973

  scaffold490|s      51089 TATT------ACTGCATACTGCAGTAATATTACTGTTCTGGACTAGGAAA 51132
                               ------    iv                           v      
  rnd-5_family-       1974 TATTAATATGACTGTTTACTGCAGTAATATTACTGTTCTGGACAAGGAAA 2023

  scaffold490|s      51133 TTTGGCATGACTGTAAGATTAAGTTAAT 51160
                           i   ? i        v   v  v ?   
  rnd-5_family-       2024 CTTGNCGTGACTGTATGATAAATTNAAT 2051

Matrix = 20p43g.matrix
Kimura (with divCpGMod) = 6.40
Transitions / transversions = 2.05 (39/19)
Gap_init rate = 0.05 (41 / 814), avg. gap size = 1.22 (50 / 41)


1313 20.59 0.00 10.33 scaffold490|size130020 51026 51388 (78507) C rnd-1_family-777#DNA (2) 329 1 m_b2809s001i13 146135

  scaffold490|s      51026 TACTGTAGAATTACTGGAATATTACTGTACAATTACTGGAATGTTACTAG 51075
                                v? ?                  v vv           i?    i 
C rnd-1_family-        329 TACTGGNGNATTACTGGAATATTACTGGAATATTACTGGAATANTACTGG 280

  scaffold490|s      51076 AACCTTAATAGAATATTACTGCATACTGCAGTAATATTACTGTTCTGGAC 51125
                           v  v   v i   i       --------- -      i   i  -----
C rnd-1_family-        279 TACATTACTGGAACATTACTG---------G-AATATTGCTGCTC----- 245

  scaffold490|s      51126 TAGGAAATTTGGCATGACTGTAAGATTAAGTTAATTACTTAGAGATTACT 51175
                           - v   ii -------  vvi    ---  vi -----     --     
C rnd-1_family-        244 -ATGAAGCT-------ACACCAAGA---AGACA-----TTAGA--TTACT 213

  scaffold490|s      51176 GTCGGAATTCTGCTTACTACCACGGAAGCAGTAATATTACTGCCCCAGTC 51225
                              i  i     v     ii  -ii v               ivviiii 
C rnd-1_family-        212 GTCAGAGTTCTGATTACTGTCA-AAATGCAGTAATATTACTGTGGTGACC 164

  scaffold490|s      51226 GAGAAATAGGAGTCACGGTAATGTGACTTCACCTAGATAGTACCTAGATA 51275
                              i i          i    i     v          v           
C rnd-1_family-        163 GAGGAGTAGGAGTCACAGTAACGTGACGTCACCTAGATCGTACCTAGATA 114

  scaffold490|s      51276 AGGGAATTTTTATGATTCTGGTTATGGGTCTCAGAATTCCGGTCCACAAC 51325
                                 vvv  ?  i           i  vi i      i    vii   
C rnd-1_family-        113 AGGGAAAAATTNTGGTTCTGGTTATGAGTACCGGAATTCTGGTCAGTAAC 64

  scaffold490|s      51326 CAGAACTTAGTTCTGATTCCGGACTTTTTGGACAGAAACCAAAAATCAGG 51375
                              v vi           v v    v    iv     v i       i i
C rnd-1_family-         63 CAGTAACTAGTTCTGATTACTGACTATTTGACCAGAATCTAAAAATCGGA 14

  scaffold490|s      51376 ATTCGAAACTTAG 51388
                              i         
C rnd-1_family-         13 ATTTGAAACTTAG 1

Matrix = 20p43g.matrix
Kimura (with divCpGMod) = 23.21
Transitions / transversions = 1.31 (38/29)
Gap_init rate = 0.09 (34 / 362), avg. gap size = 1.00 (34 / 34)


247 23.18 2.35 3.57 scaffold490|size130020 51805 51889 (78006) C rnd-1_family-1204#Unknown (157) 217 134 m_b2809s001i14 146136

  scaffold490|s      51805 TACATAGGACAAAAAAGCTGGCTTTTAAGCAATTTTAGCCACAAGCTTCT 51854
                                  --i  vv      ?   v i-     i  i  vi    i v  
C rnd-1_family-        217 TACATAG--TAACTAAGCTGNCTTATG-GCAATCTTGGCAGCAAGTTACT 171

  scaffold490|s      51855 TCA--CATAAACGACATTCCAACACCATGTCCACATC 51889
                              -- i    vv  vi    v     iv        
C rnd-1_family-        170 TCAAACGTAAAACACCCTCCACCACCACTTCCACATC 134

Matrix = 20p43g.matrix
Kimura (with divCpGMod) = 26.63
Transitions / transversions = 0.90 (9/10)
Gap_init rate = 0.05 (4 / 84), avg. gap size = 1.25 (5 / 4)


430 10.45 0.00 14.77 scaffold490|size130020 51908 52008 (77887) C rnd-1_family-202#Unknown (1571) 148 61 m_b2809s001i15 146137

  scaffold490|s      51908 ACCAGCTAAATCCGTTGCTAGCTGCCATGTACTATATGAAAAAGCTATGA 51957
                             i  i     i    ?           ---   v  i    v iiv --
C rnd-1_family-        148 ACTAGTTAAATTCGTTNCTAGCTGCCAT---CTAGATAAAAATGTCTT-- 104

  scaffold490|s      51958 AAAGGTCTCGAAAAATTTTCATCCCTCTCTAGACATTTTCATTTTTACTT 52007
                           --  ----              --                          
C rnd-1_family-        103 --AG----CGAAAAATTTTCAT--CTCTCTAGACATTTTCATTTTTACTT 62

  scaffold490|s      52008 A 52008
                            
C rnd-1_family-         61 A 61

Matrix = 20p43g.matrix
Kimura (with divCpGMod) = 11.25
Transitions / transversions = 2.00 (6/3)
Gap_init rate = 0.13 (13 / 100), avg. gap size = 1.00 (13 / 13)


1588 2.22 0.56 0.00 scaffold490|size130020 52009 52188 (77707) genome_4_4690#DNA 1 181 (239) m_b2809s001i16 146138

  scaffold490|s      52009 CCGTATATCTCTGATGACAAGACCCTAAAA-TGTCAAAAGATACATAAAA 52057
                                                         -                   
  genome_4_4690          1 CCGTATATCTCTGATGACAAGACCCTAAAAATGTCAAAAGATACATAAAA 50

  scaffold490|s      52058 ATAAATCCTATAATCCATCGTTAGTTAGTGGTCCTAACACGGAGAAAAAA 52107
                                           i                                 
  genome_4_4690         51 ATAAATCCTATAATCCGTCGTTAGTTAGTGGTCCTAACACGGAGAAAAAA 100

  scaffold490|s      52108 TAATGGTATCCGCCCTATTTACCTCGGTACTGTAGAGTAGGCTGATTTTT 52157
                                                                i      v     
  genome_4_4690        101 TAATGGTATCCGCCCTATTTACCTCGGTACTGTAGAGCAGGCTGCTTTTT 150

  scaffold490|s      52158 CCCTTGCTTTTTGTCGAACCTTGTTGTGCTG 52188
                                      i                   
  genome_4_4690        151 CCCTTGCTTTTCGTCGAACCTTGTTGTGCTG 181

Matrix = 20p43g.matrix
Kimura (with divCpGMod) = 1.23
Transitions / transversions = 3.00 (3/1)
Gap_init rate = 0.01 (1 / 179), avg. gap size = 1.00 (1 / 1)


4089 7.88 1.63 12.13 scaffold490|size130020 52189 52925 (76970) genome_11_13808#LTR/ERV1 1 668 (0) m_b2809s001i17 146139

  scaffold490|s      52189 CAACTTCCTGGAAAACCACGGACTCGGTGTGACCCGGTGTCACGCTCGGG 52238
                                                                             
  genome_11_138          1 CAACTTCCTGGAAAACCACGGACTCGGTGTGACCCGGTGTCACGCTCGGG 50

  scaffold490|s      52239 TACTTCGGGATAAGGATAATTTCAAAACTAGTCCGTTTCTCCGACTTGGC 52288
                                           v          i                      
  genome_11_138         51 TACTTCGGGATAAGGAAAATTTCAAAATTAGTCCGTTTCTCCGACTTGGC 100

  scaffold490|s      52289 CTTACTTGTTCGCAGAAC-GAGTGATGTGGTTTCACTTGGTGTCACTCGG 52337
                                        iv   -      iv                       
  genome_11_138        101 CTTACTTGTTCGCGTAACCGAGTGACTTGGTTTCACTTGGTGTCACTCGG 150

  scaffold490|s      52338 TTTCACTTGGTGTCACTCGGTTTCACCTGGTGTCACTCGGTTTCACTT-G 52386
                                                     i                     - 
  genome_11_138        151 TTTCACTTGGTGTCACTCGGTTTCACTTGGTGTCACTCGGTTTCACTTTG 200

  scaffold490|s      52387 GTGTCACTCGGTTTCACTTGGTGTCACTTGGACTCGGTGTCACGTCACTT 52436
                            i                                       i       i
  genome_11_138        201 GCGTCACTCGGTTTCACTTGGTGTCACTTGGACTCGGTGTCGCGTCACTC 250

  scaffold490|s      52437 GGTGTCACTCGGTTTCACTTGGTGTCACTCGGTTTCACTTGGTGTCACAC 52486
                                             v  v                            
  genome_11_138        251 GGTGTCACTCGGTTTCACGTGTTGTCACTCGGTTTCACTTGGTGTCACAC 300

  scaffold490|s      52487 GTTTCGTCTAAATTTGACTTATTTAGAGAAGAACGCCACATGTAACACGT 52536
                                                      v  -----   ---- v    - 
  genome_11_138        301 GTTTCGTCTAAATTTGACTTATTTAGATAA-----CCA----TTACAC-T 340

  scaffold490|s      52537 AGGC-TACAATTATT--AAACC--GTTAAAGAGGACGCACTTGGTGTCAC 52581
                           ivv -   vv     --  ii --   ---------vi            
  genome_11_138        341 GTTCTTACTTTTATTTCAAGTCTTGTT---------TTACTTGGTGTCAC 381

  scaffold490|s      52582 TCGGTTTCACTTGGT-----GTCACTCGGTTTCACTCGGACTTGGTGTTA 52626
                            i  ----   i   -----             ------       ----
  genome_11_138        382 TTGG----ACTCGGTGTTACGTCACTCGGTTTC------ACTTGGT---- 417

  scaffold490|s      52627 CGTCACTTGGCGTCACTTGGTGTCACTCGGTTTCACTCGGTGTTACTTGG 52676
                           -      i  iv                   v           i   i  
  genome_11_138        418 -GTCACTCGGTTTCACTTGGTGTCACTCGGTGTCACTCGGTGTCACTCGG 466

  scaffold490|s      52677 TGTCACTCGGTTACACTTCGACCTCACTTGGTTTCACTTGGTTTCACTCG 52726
                                  -     ---  i i v     i             v     i 
  genome_11_138        467 TGTCACT-GGTTA---TTTGGCGTCACTCGGTTTCACTTGGTGTCACTTG 512

  scaffold490|s      52727 GTGTCACTTTCGAGTCACTTGGTTTCACTTGGTGTCACTTTCGGTTTCAC 52776
                                   ---------------------------------         
  genome_11_138        513 GTGTCACT---------------------------------CGGTTTCAC 529

  scaffold490|s      52777 CGAAACCAGGTACTCGTGGATTCTCTGTTCATTCCCCGCATGGCGTGAGG 52826
                               i       v            v vviv   i i  i ---------
  genome_11_138        530 CGAAGCCAGGTAGTCGTGGATTCTCAGAGTCTTCTCTGCGT--------- 570

  scaffold490|s      52827 GTCGGACGGCGTATATTTTCTCCGTTCCGAGAAAAAAAAGACCACTTGGC 52876
                                i   v    v                -                 i
  genome_11_138        571 GTCGGGCGGAGTATTTTTTCTCCGTTCCGAG-AAAAAAAGACCACTTGGT 619

  scaffold490|s      52877 GTTACTTGGATACATTTTATTGCCAAAAAACAGGTTTTCCAGGAAGTTG 52925
                                                                            
  genome_11_138        620 GTTACTTGGATACATTTTATTGCCAAAAAACAGGTTTTCCAGGAAGTTG 668

Matrix = 20p43g.matrix
Kimura (with divCpGMod) = 6.85
Transitions / transversions = 1.22 (28/23)
Gap_init rate = 0.12 (87 / 736), avg. gap size = 1.07 (93 / 87)


2104 2.07 0.00 1.66 scaffold490|size130020 52924 53168 (76727) genome_4_4690#DNA 177 417 (3) m_b2809s001i18 146140

  scaffold490|s      52924 TGCTGTGTGTGCCTATCACGTGATGTGATGTGATGTGAGCTGAGCGATAA 52973
                                             i                               
  genome_4_4690        177 TGCTGTGTGTGCCTATCATGTGATGTGATGTGATGTGAGCTGAGCGATAA 226

  scaffold490|s      52974 AATGTGATAACTCGACAACCAACCGGAGTTACTAGATAGGAGCTATGCAT 53023
                                                            i ----           
  genome_4_4690        227 AATGTGATAACTCGACAACCAACCGGAGTTACTGG----GAGCTATGCAT 272

  scaffold490|s      53024 ATGGGCATGTTGCTGTCGGCAAGGAGAGTCTAATTCTAGTGTTTTTAGAA 53073
                                                                             
  genome_4_4690        273 ATGGGCATGTTGCTGTCGGCAAGGAGAGTCTAATTCTAGTGTTTTTAGAA 322

  scaffold490|s      53074 TGACCGAGGATGATTAACATGTCAAAAAACACAAATGTCACAAAATCGTG 53123
                                                i                          v 
  genome_4_4690        323 TGACCGAGGATGATTAACATGCCAAAAAACACAAATGTCACAAAATCGGG 372

  scaffold490|s      53124 TAAAAAAGAGCTAATAATCCGTGGGATCTTGTCCTCAGAGATATA 53168
                                                            v           
  genome_4_4690        373 TAAAAAAGAGCTAATAATCCGTGGGATCTTGTCATCAGAGATATA 417

Matrix = 20p43g.matrix
Kimura (with divCpGMod) = 2.11
Transitions / transversions = 1.50 (3/2)
Gap_init rate = 0.02 (4 / 244), avg. gap size = 1.00 (4 / 4)


243 11.51 0.00 18.52 scaffold490|size130020 53207 53270 (76625) rnd-4_family-212#Unknown 1924 1977 (2) m_b2809s001i19 146141

  scaffold490|s      53207 TAGTAGGTAAATCGTCGTAGAGTTCTGAGGGTACCATAGCGCCATTATCA 53256
                                          v  --           -----       vvv    
  rnd-4_family-       1924 TAGTAGGTAAATCGTGGT--AGTTCTGAGGG-----TAGCGCCCGAATCA 1966

  scaffold490|s      53257 TTTAATATAATCAT 53270
                           ---i    i     
  rnd-4_family-       1967 ---GATATGATCAT 1977

Matrix = 20p43g.matrix
Kimura (with divCpGMod) = 12.03
Transitions / transversions = 0.50 (2/4)
Gap_init rate = 0.16 (10 / 63), avg. gap size = 1.00 (10 / 10)


2033 9.70 0.00 3.81 scaffold490|size130020 56663 56962 (72933) genome_8_12029#DNA 1 289 (3) m_b2809s001i20 146142

  scaffold490|s      56663 CTAGGTTGTAAATTCCGGCGGAATTCTGGCAGAATTCCGGTAGAATTCCG 56712
                                             v       i   i      i -----------
  genome_8_1202          1 CTAGGTTGTAAATTCCGGAGGAATTCCGGCGGAATTCTG----------- 39

  scaffold490|s      56713 CGTTACTCTGGAATATTTGCTAATTTTGACAGTAAGGTGATTACTGTGAT 56762
                                   ii         v               vi           i 
  genome_8_1202         40 CGTTACTCCAGAATATTTGGTAATTTTGACAGTAACATGATTACTGTGGT 89

  scaffold490|s      56763 CGTGAGATTACTGAGAAAGACTTAATTAAGTACTTTGTTCAATACTTAAG 56812
                           v ii         v      v   v             v           
  genome_8_1202         90 AGCAAGATTACTGTGAAAGAATTACTTAAGTACTTTGTACAATACTTAAG 139

  scaffold490|s      56813 GACTGTGATGCCGTGATGTCACAAAATAAGGTTCATTTTGACAAAATTTA 56862
                             v     ii      ii             i                  
  genome_8_1202        140 GAGTGTGACACCGTGACATCACAAAATAAGGCTCATTTTGACAAAATTTA 189

  scaffold490|s      56863 CTGTAATATTTCCGGAACCTACAGTAATTACTGCAGGAATTCCGGTTTGT 56912
                            i        v v                                     
  genome_8_1202        190 CCGTAATATTACAGGAACCTACAGTAATTACTGCAGGAATTCCGGTTTGT 239

  scaffold490|s      56913 TACTGGTTACTGTGTTTTTGAGAAAGTAACCAAAATCGGAATTTACAACC 56962
                               v                  v                          
  genome_8_1202        240 TACTCGTTACTGTGTTTTTGAGACAGTAACCAAAATCGGAATTTACAACC 289

Matrix = 20p43g.matrix
Kimura (with divCpGMod) = 9.33
Transitions / transversions = 1.15 (15/13)
Gap_init rate = 0.04 (11 / 299), avg. gap size = 1.00 (11 / 11)


1731 15.82 2.19 10.82 scaffold490|size130020 57748 58158 (71737) C scaffold133|size826974_(dbseq-nr_519)_[800995,807399]#LTR/Gypsy (6026) 379 1 m_b2809s001i21 146143

  scaffold490|s      57748 GAGTGAGTGGCATAGGCCAAGAATCTGCCATTTTTAGTACCCTAAGGTAC 57797
                            i i     i               v         v  v   ivi     
C scaffold133|s        379 GGGCGAGTGACATAGGCCAAGAATCAGCCATTTTTTGTTCCCCTGGGTAC 330

  scaffold490|s      57798 TAAAATC--AATAGGATCATTCTCAGGACTCCCCAGGT-GGAAAGTCCAC 57844
                           -    i --       v           --     i  -   i       
C scaffold133|s        329 -AAAACCTAAATAGGAGCATTCTCAGGA--CCCCAAGTAGGAGAGTCCAC 283

  scaffold490|s      57845 TGCCCCTGATCCAAAAGACATGGACTCCCCATCACAGGAGTCCACTGTCC 57894
                           iv   --------i   i             v  ii i   i  ------
C scaffold133|s        282 CTCCC--------GAAGGCATGGACTCCCCAACATGGAAGTTCA------ 247

  scaffold490|s      57895 TGCTCCCAACGGCATGGACTCCCCAACAAAGAAGTTCATTGCCCTGAATG 57944
                           ----------------  vi   v  i  iii iiv  i --ii  i --
C scaffold133|s        246 ----------------GAACCCCAAATAAGAGAACACACT--TTTGGA-- 217

  scaffold490|s      57945 AGA---GAACACCCTTGAGAAGGGTATAAACATACCAATTTTGTGTCGAA 57991
                              ---     i i  v           i       -  v      v   
C scaffold133|s        216 AGATCTGAACATCTTTCAGAAGGGTATAGACATACC-ATATTGTGTAGAA 168

  scaffold490|s      57992 G-CTACACAATGTTTGTTTGCATCGTTTGGATTGGAAATGCAGTTCCACT 58040
                            -            i v              i   - i     v      
C scaffold133|s        167 GTCTACACAATGTTCGGTTGCATCGTTTGGACTGG-AGTGCAGGTCCACT 119

  scaffold490|s      58041 GCCCTTCCATCCCTCACAATTGTAGCAAAATA-AGCTCAT-AGAATCAAA 58088
                              i      -         v i -       -       - i       
C scaffold133|s        118 GCCTTTCCAT-CCTCACAATAGCA-CAAAATATAGCTCATAAAAATCAAA 71

  scaffold490|s      58089 TATTTGACACCTGTCCAAACTACCTATAATTTTTGCGTGATATTTTTTTA 58138
                            v  i          v                 i                
C scaffold133|s         70 TCTTCGACACCTGTCGAAACTACCTATAATTTTCGCGTGATATTTTTTTA 21

  scaffold490|s      58139 TGATGAAACGGCTCAGGTCA 58158
                           i  i   v            
C scaffold133|s         20 CGACGAATCGGCTCAGGTCA 1

Matrix = 20p43g.matrix
Kimura (with divCpGMod) = 15.65
Transitions / transversions = 2.05 (39/19)
Gap_init rate = 0.11 (47 / 410), avg. gap size = 1.06 (50 / 47)


3727 2.15 0.00 0.71 scaffold490|size130020 59992 60414 (69481) C genome_4_4690#DNA (0) 420 1 m_b2809s001i22 146144

  scaffold490|s      59992 CCGTATATCTCTGAGGACAAGATCCCACGGATTATTAGCTCTTTTTTACC 60041
                                         v                                   
C genome_4_4690        420 CCGTATATCTCTGATGACAAGATCCCACGGATTATTAGCTCTTTTTTACC 371

  scaffold490|s      60042 CGATTTTGTGACATTTGTGTTTTTTGACATTTTAATCATCCTCGGTCATT 60091
                                                     i   v                   
C genome_4_4690        370 CGATTTTGTGACATTTGTGTTTTTTGGCATGTTAATCATCCTCGGTCATT 321

  scaffold490|s      60092 GTAAAAACACTACAGGAATTAGACTCTCCTTGCCGACAGCAACATGCCCA 60141
                           v           ---                                   
C genome_4_4690        320 CTAAAAACACTA---GAATTAGACTCTCCTTGCCGACAGCAACATGCCCA 274

  scaffold490|s      60142 TATGCATAGCTCCTCGTAACTCCGGTTGGTTGTCGAGTTATCACATTTTA 60191
                                        iv                                   
C genome_4_4690        273 TATGCATAGCTCCCAGTAACTCCGGTTGGTTGTCGAGTTATCACATTTTA 224

  scaffold490|s      60192 TCGCTCAGCTCACATCACATCACATCACGTGATAGGCACACACAGCACAA 60241
                                                       i                     
C genome_4_4690        223 TCGCTCAGCTCACATCACATCACATCACATGATAGGCACACACAGCACAA 174

  scaffold490|s      60242 CAAGGTTCGACGAAAAGCAAAGGAAAAAGCAGCCTACTCTACAGTACCGA 60291
                                               i              i              
C genome_4_4690        173 CAAGGTTCGACGAAAAGCAAGGGAAAAAGCAGCCTGCTCTACAGTACCGA 124

  scaffold490|s      60292 GGTAAATAGGGCGGATACCATTATTTTTTCTCCGTGTTAGGACCACTAAC 60341
                                                                             
C genome_4_4690        123 GGTAAATAGGGCGGATACCATTATTTTTTCTCCGTGTTAGGACCACTAAC 74

  scaffold490|s      60342 TAACGACGGATTATAGGATTTATTTTTATGTATCTTTTGACATTTTTAGG 60391
                                                                             
C genome_4_4690         73 TAACGACGGATTATAGGATTTATTTTTATGTATCTTTTGACATTTTTAGG 24

  scaffold490|s      60392 GTCTTGTCATCAGAGATATACGG 60414
                                                  
C genome_4_4690         23 GTCTTGTCATCAGAGATATACGG 1

Matrix = 20p43g.matrix
Kimura (with divCpGMod) = 2.18
Transitions / transversions = 1.25 (5/4)
Gap_init rate = 0.01 (3 / 422), avg. gap size = 1.00 (3 / 3)


376 10.34 3.45 0.00 scaffold490|size130020 64509 64566 (65329) genome_2_13648#LTR/Copia 1 60 (524) m_b2809s001i23 146145

  scaffold490|s      64509 CAAGA--GAAAGCTTTGCCACGTGGAAGTTTGTGGCAAGCCAAACTGAAG 64556
                                -- iv i                   v    i           v 
  genome_2_1364          1 CAAGACAGGCAACTTTGCCACGTGGAAGTTTTTGGCGAGCCAAACTGACG 50

  scaffold490|s      64557 ACAAGTGACG 64566
                                     
  genome_2_1364         51 ACAAGTGACG 60

Matrix = 20p43g.matrix
Kimura (with divCpGMod) = 9.36
Transitions / transversions = 1.00 (3/3)
Gap_init rate = 0.02 (1 / 57), avg. gap size = 2.00 (2 / 1)


4261 3.34 2.94 0.19 scaffold490|size130020 64585 65095 (64800) C genome_11_5837#DNA (6) 1392 868 m_b2809s001i24 146146

  scaffold490|s      64585 AGGTAGGCGCATATCGCCATTGTATCGTCATTCGCATGCA--GCCACAAT 64632
                                   i-i     i               i       --        
C genome_11_583       1392 AGGTAGGCA-GTATCGTCATTGTATCGTCATTTGCATGCATTGCCACAAT 1344

  scaffold490|s      64633 TCGACTCGTAGATGGTGGATTTTGACCATTCCAAGTTTCACATATTGATA 64682
                            v i                                              
C genome_11_583       1343 TAGGCTCGTAGATGGTGGATTTTGACCATTCCAAGTTTCACATATTGATA 1294

  scaffold490|s      64683 TTAGATGTGTTGGCAATAGGTTTGTGTAATTTTAAGTCTGTACTACAAAT 64732
                           v              i                                  
C genome_11_583       1293 ATAGATGTGTTGGCAGTAGGTTTGTGTAATTTTAAGTCTGTACTACAAAT 1244

  scaffold490|s      64733 AATCAATGA-CTACAACACAGTCAAGGATGCTTCTTCTGGTGCATGTCAT 64781
                                    -                  i                   i 
C genome_11_583       1243 AATCAATGAACTACAACACAGTCAAGGACGCTTCTTCTGGTGCATGTCGT 1194

  scaffold490|s      64782 ATCCCTTGTCCCAGCAAGATTTACAAATACGTTCTTCGCATGACGGGCAG 64831
                                                                             
C genome_11_583       1193 ATCCCTTGTCCCAGCAAGATTTACAAATACGTTCTTCGCATGACGGGCAG 1144

  scaffold490|s      64832 CCCATACGAGAGGT----------TTCAACTTCTCTGCTCTTGTGTCGGG 64871
                                         ----------                     i i  
C genome_11_583       1143 CCCATACGAGAGGTATTAATCCTGTTCAACTTCTCTGCTCTTGTGCCAGG 1094

  scaffold490|s      64872 TCTTTCCCTGTAGCACTGCTTGCAGTAAGAACTACCAATCTGTAAATCAA 64921
                                                                             
C genome_11_583       1093 TCTTTCCCTGTAGCACTGCTTGCAGTAAGAACTACCAATCTGTAAATCAA 1044

  scaffold490|s      64922 CTCGCTTGTCAGTGCAGTCCATTGTCCTGGTGCGAGAGCGGTCGTGCTGC 64971
                                              v  i                i          
C genome_11_583       1043 CTCGCTTGTCAGTGCAGTCAATCGTCCTGGTGCGAGAGCAGTCGTGCTGC 994

  scaffold490|s      64972 ACG-ACGCCGTGACAGT-CGCCTCTTACTCTTGTGATCAACACCTGTAGT 65019
                              -             -v                               
C genome_11_583        993 ACGAACGCCGTGACAGTAGGCCTCTTACTCTTGTGATCAACACCTGTAGT 944

  scaffold490|s      65020 GAGCGAATTCAAGGAAAAGAAACATTTGTCACATTCACAGGGAAGGGGTG 65069
                                        v                                    
C genome_11_583        943 GAGCGAATTCAAGCAAAAGAAACATTTGTCACATTCACAGGGAAGGGGTG 894

  scaffold490|s      65070 CTGCTTGCCTCATCCAATTAGGCTTG 65095
                                                     
C genome_11_583        893 CTGCTTGCCTCATCCAATTAGGCTTG 868

Matrix = 20p43g.matrix
Kimura (with divCpGMod) = 2.86
Transitions / transversions = 2.40 (12/5)
Gap_init rate = 0.01 (6 / 510), avg. gap size = 2.67 (16 / 6)


828 5.71 0.00 0.00 scaffold490|size130020 65096 65200 (64695) C rnd-1_family-814#DNA/PiggyBac (0) 1009 905 m_b2809s001i25 146147

  scaffold490|s      65096 GGAGCATCCATGTCAGTCCAACTGTTGCGTATGGCATATCCCATCAGCTC 65145
                              v                               i  v           
C rnd-1_family-       1009 GGACCATCCATGTCAGTCCAACTGTTGCGTATGGCGTAGCCCATCAGCTC 960

  scaffold490|s      65146 TCGACCTAAATCAATCTGAAACCTCCTCCTGCCATTCTTCTTCATATACT 65195
                                 i                                        v v
C rnd-1_family-        959 TCGACCCAAATCAATCTGAAACCTCCTCCTGCCATTCTTCTTCATATTCA 910

  scaffold490|s      65196 CCGTC 65200
                                
C rnd-1_family-        909 CCGTC 905

Matrix = 20p43g.matrix
Kimura (with divCpGMod) = 5.02
Transitions / transversions = 0.50 (2/4)
Gap_init rate = 0.00 (0 / 104), avg. gap size = 0.0 (0 / 0)


8725 5.19 2.87 0.00 scaffold490|size130020 66282 67361 (62534) C rnd-1_family-950#Unknown (0) 1113 3 m_b2809s001i26 146148

  scaffold490|s      66282 TGTCCTTGGAGATTAGACAACGATGGCGTGCATTTGCTGGGAGGCTTTCT 66331
                                       i                                     
C rnd-1_family-       1113 TGTCCTTGGAGACTAGACAACGATGGCGTGCATTTGCTGGGAGGCTTTCT 1064

  scaffold490|s      66332 CCTCTCTTGGGGAAGATTGCTGAAAGGATGGGA-GCCTAGTAGTGTTGCC 66380
                                                           i-                
C rnd-1_family-       1063 CCTCTCTTGGGGAAGATTGCTGAAAGGATGGGGCGCCTAGTAGTGTTGCC 1014

  scaffold490|s      66381 ATCCCTGTCCAGCCGTACAGTA---ACAACCCAGTCAGTATAGGCATAGT 66427
                                           i     ---              i     i    
C rnd-1_family-       1013 ATCCCTGTCCAGCCGTGCAGTAGGTACAACCCAGTCAGTGTAGGCGTAGT 964

  scaffold490|s      66428 TGTTAGTCTTGACAGTGATGTACTTCAAAGTATCAATGGTGAATACGGAC 66477
                                   i    i i                  i               
C rnd-1_family-        963 TGTTAGTCCTGACGGCGATGTACTTCAAAGTATCGATGGTGAATACGGAC 914

  scaffold490|s      66478 AAGAACATGGTCGGCAAGTCTCCTCCACGAGCTAGTTGGAGCATTTCACT 66527
                                   ?                                         
C rnd-1_family-        913 AAGAACATNGTCGGCAAGTCTCCTCCACGAGCTAGTTGGAGCATTTCACT 864

  scaffold490|s      66528 GGAAGGACCCCAATTGGCACCACCGGCAACACCAGTGTATCTGTCAGTAC 66577
                                                                           ? 
C rnd-1_family-        863 GGAAGGACCCCAATTGGCACCACCGGCAACACCAGTGTATCTGTCAGTNC 814

  scaffold490|s      66578 ATGGAGGAGTGTAAGTGAAGCCATCTCCCTCGACCAACTCAAACCATGGT 66627
                           i                                                i
C rnd-1_family-        813 GTGGAGGAGTGTAAGTGAAGCCATCTCCCTCGACCAACTCAAACCATGGC 764

  scaffold490|s      66628 TCATGGACT------------TCCATCTTCTTTAGCATGTCTCGTTGCTC 66665
                             i     ?------------           i     v           
C rnd-1_family-        763 TCGTGGACNGGACGTAAGGACTCCATCTTCTTCAGCATCTCTCGTTGCTC 714

  scaffold490|s      66666 AGCTGCAGTGAATATATCCTTGACCAACCTGATTGACTTTGACTTGTCAA 66715
                           i           ?       i    i       i     i        i 
C rnd-1_family-        713 GGCTGCAGTGAANATATCCTCGACCGACCTGATCGACTTCGACTTGTCGA 664

  scaffold490|s      66716 TGTATTCTCTATAGTGCTCGGATGTAATAACCGTAGTTTGGG-CTTTACA 66764
                               ?      v                              -   ?   
C rnd-1_family-        663 TGTANTCTCTAAAGTGCTCGGATGTAATAACCGTAGTTTGGGCCTTNACA 614

  scaffold490|s      66765 TCCACCAAAGCGTCATGTGCGCCATTGAGATTGTGTACTGTGATGTATTA 66814
                                            i              ?i  v        v   i
C rnd-1_family-        613 TCCACCAAAGCGTCATGCGCGCCATTGAGATTNCGTCCTGTGATGAATTG 564

  scaffold490|s      66815 ATAGACAACACCCAACTCCAAACTATCCAGCTTGCTCTTGACAGGATGAA 66864
                                                                           i 
C rnd-1_family-        563 ATAGACAACACCCAACTCCAAACTATCCAGCTTGCTCTTGACAGGATGGA 514

  scaffold490|s      66865 GAGGACACTTGTATGCTTTTATTACTTCAAGGGGATCCATATAAT-GACA 66913
                                                 ?     i  v        iv i -i   
C rnd-1_family-        513 GAGGACACTTGTATGCTTTTATNACTTCGAGCGGATCCATGAAGTAAACA 464

  scaffold490|s      66914 ATCTGTTTAGGTATGTTTAATTGAGATCTAGGCGCAAGACAGTGCTTCCA 66963
                                              i   ?        ?  ?  i           
C rnd-1_family-        463 ATCTGTTTAGGTATGTTTAGTTGNGATCTAGGNGCNAGGCAGTGCTTCCA 414

  scaffold490|s      66964 GATCCATCTCATGTCAC-CGTCTCGCCACAGTAGGCACAGAGAATACACT 67012
                                            -?        i i               i    
C rnd-1_family-        413 GATCCATCTCATGTCACANGTCTCGCCGCGGTAGGCACAGAGAATGCACT 364

  scaffold490|s      67013 TCTCAGAAGTACCAACATGGCGCTGGATCCATGAACAAAAGTTTGTCCAA 67062
                                        i     i           ?                  
C rnd-1_family-        363 TCTCAGAAGTACCGACATGACGCTGGATCCANGAACAAAAGTTTGTCCAA 314

  scaffold490|s      67063 ACAGGGATGAATGGGCGACCATTTTGTATCTCTGGAG---TTGCTGACAG 67109
                               v  i         i                   ---          
C rnd-1_family-        313 ACAGCGACGAATGGGCGGCCATTTTGTATCTCTGGAGACCTTGCTGACAG 264

  scaffold490|s      67110 ACCATGCGACTGGCGGCAAGCCTCTTCATT-CAAAAGGCGCCATCT-GGG 67157
                           i  i              ?           -               -   
C rnd-1_family-        263 GCCGTGCGACTGGCGGCANGCCTCTTCATTCCAAAAGGCGCCATCTGGGG 214

  scaffold490|s      67158 GTGCAGTAT-TTCGTTGAATGTATCCTCCACTGCTATGAAGG-----TTT 67201
                                iii -i           ?                   -----   
C rnd-1_family-        213 GTGCAACGTACTCGTTGAATGTNTCCTCCACTGCTATGAAGGTTTTTTTT 164

  scaffold490|s      67202 TGCTGATCTTCTGGGTCTTGCCTGAAGAGTTGGCCAGAGAGCTGGATGAT 67251
                                                                             
C rnd-1_family-        163 TGCTGATCTTCTGGGTCTTGCCTGAAGAGTTGGCCAGAGAGCTGGATGAT 114

  scaffold490|s      67252 TCCACAGTACTCTCCGCCTGTCTCAAGATCTAGAGACAGGAAAACAACCT 67301
                                                   i  i                      
C rnd-1_family-        113 TCCACAGTACTCTCCGCCTGTCTCGAGGTCTAGAGACAGGAAAACAACCT 64

  scaffold490|s      67302 TGTTGTTTGTTAGGTCGAAGTGGGCAATGGATTTCCCACGTGG-GGCTTT 67350
                                    i  i   i        i                 -     i
C rnd-1_family-         63 TGTTGTTTGCTAAGTCAAAGTGGGCGATGGATTTCCCACGTGGAGGCTTC 14

  scaffold490|s      67351 GTTTCTTCATT 67361
                                      
C rnd-1_family-         13 GTTTCTTCATT 3

Matrix = 20p43g.matrix
Kimura (with divCpGMod) = 3.31
Transitions / transversions = 7.00 (49/7)
Gap_init rate = 0.01 (12 / 1079), avg. gap size = 2.58 (31 / 12)


3672 5.78 1.06 0.64 scaffold490|size130020 67361 67830 (62065) C genome_11_5837#DNA (926) 472 1 m_b2809s001i27 146146

  scaffold490|s      67361 TGGCAGAGATGGCAGCTATTTGGGTAGAATCAACTGCATCTACAACATGT 67410
                             v   v         i              i     v            
C genome_11_583        472 TGTCAGTGATGGCAGCCATTTGGGTAGAATCGACTGCTTCTACAACATGT 423

  scaffold490|s      67411 GGAAGACCAAAAGCAGGGAGTGCAAGCTCGATGTCAGAGGGCTGAACATT 67460
                                i            i                              i
C genome_11_583        422 GGAAGGCCAAAAGCAGGGGGTGCAAGCTCGATGTCAGAGGGCTGAACATC 373

  scaffold490|s      67461 GTACGTGTCGAGGGCTGGAGGGCTCTCTCATACACCTCCTCTTCAAGTTC 67510
                             i  -                   -                        
C genome_11_583        372 GTGCG-GTCGAGGGCTGGAGGGCTC-CTCATACACCTCCTCTTCAAGTTC 325

  scaffold490|s      67511 GCTGCTTGCGATGGAGCCAAAATCATTGCAGTCCTCGTCCAATGCACCAT 67560
                                                     i                i      
C genome_11_583        324 GCTGCTTGCGATGGAGCCAAAATCATCGCAGTCCTCGTCCAATACACCAT 275

  scaffold490|s      67561 CATCGTCAGATGGTGCATTTTGGGCTGTGTCAGATTGAGAATTCGATTCC 67610
                            i  i                    v         i              
C genome_11_583        274 CGTCATCAGATGGTGCATTTTGGGCAGTGTCAGATCGAGAATTCGATTCC 225

  scaffold490|s      67611 TGCGTGACATCTTGAAGATAAAACATCGCGACGAATGTCTC-CGATGT-C 67658
                                      v        i                    -i     - 
C genome_11_583        224 TGCGTGACATCGTGAAGATAGAACATCGCGACGAATGTCTCGTGATGTGC 175

  scaffold490|s      67659 GGTTTGGCTGGGAGCTTGAAGGGGTTGTGGAGAGTG--CGTGCCGAGTTT 67706
                                                               --     v      
C genome_11_583        174 GGTTTGGCTGGGAGCTTGAAGGGGTTGTGGAGAGTGCTCGTGCGGAGTTT 125

  scaffold490|s      67707 AGTCCCTGTTAGTCATGTGAAAGTGGTGGTATCGGCACTCTCGCAGCCAT 67756
                                 i                   -                       
C genome_11_583        124 AGTCCCCGTTAGTCATGTGAAAGTGG-GGTATCGGCACTCTCGCAGCCAT 76

  scaffold490|s      67757 GTTGTCGGAGGTGGAATGGACGAGAGATGTGAGTTTTTTGCC-AAAAATT 67805
                             ii       i  i                       i   -     v 
C genome_11_583         75 GTCATCGGAGGCGGGATGGACGAGAGATGTGAGTTTTTCGCCAAAAAAAT 26

  scaffold490|s      67806 TTGTGCCACCTGCCTACGTAAGGGT 67830
                           v                        
C genome_11_583         25 ATGTGCCACCTGCCTACGTAAGGGT 1

Matrix = 20p43g.matrix
Kimura (with divCpGMod) = 4.37
Transitions / transversions = 2.38 (19/8)
Gap_init rate = 0.01 (7 / 469), avg. gap size = 1.14 (8 / 7)


5164 5.89 1.05 0.45 scaffold490|size130020 67823 68488 (61407) genome_3_441#DNA 5 674 (0) m_b2809s001i28 146149

  scaffold490|s      67823 GTAAGGG--TTAACAGAAAAAAGAAAAGAAAACTGTTTAATGAAAATAGC 67870
                             i    --                    v                    
  genome_3_441#          5 GTGAGGGATTTAACAGAAAAAAGAAAAGATAACTGTTTAATGAAAATAGC 54

  scaffold490|s      67871 TACGTATACTAAATTGAAAACATAGTTTTTGAGGTTCACACTCTCAGCGA 67920
                                                           i   i -   v       
  genome_3_441#         55 TACGTATACTAAATTGAAAACATAGTTTTTGAAGTTTA-ACTGTCAGCGA 103

  scaffold490|s      67921 CAGGTAGTTTCTTACAACGCTCAACTGAGCTTATTTAATTTATTTTACGG 67970
                                v                                       -   i
  genome_3_441#        104 CAGGTCGTTTCTTACAACGCTCAACTGAGCTTATTTAATTTATTT-ACGA 152

  scaffold490|s      67971 ACGTCGACAGCTTCTCGAGGAAATTGTGGACGCTCGACAATTTTCTCGAA 68020
                                                         i                i  
  genome_3_441#        153 ACGTCGACAGCTTCTCGAGGAAATTGTGGATGCTCGACAATTTTCTCAAA 202

  scaffold490|s      68021 ATCAGTCGTGCATCAATGTCGCATCTGTCAAAAAG-----TTTGTCATTT 68065
                                      i   i                  i-----          
  genome_3_441#        203 ATCAGTCGTGCGTCAGTGTCGCATCTGTCAAAAAAATAACTTTGTCATTT 252

  scaffold490|s      68066 TAAAGGTTGACAGCTGTTAATCTGTCAAACTGTTATTAATCGGTCAGAAC 68115
                                        i                                    
  genome_3_441#        253 TAAAGGTTGACAGTTGTTAATCTGTCAAACTGTTATTAATCGGTCAGAAC 302

  scaffold490|s      68116 CATTTACAGATCGGTAATCATTTTATTTACACAAAGACATCAATTATTTC 68165
                            v  i                           i v         v     
  genome_3_441#        303 CTTTCACAGATCGGTAATCATTTTATTTACACGACGACATCAATGATTTC 352

  scaffold490|s      68166 ATCATTAACTTTGTCATTTTAAAGGTTGTCAGTTGTTAAACTGTCAAACT 68215
                               v                                             
  genome_3_441#        353 ATCAATAACTTTGTCATTTTAAAGGTTGTCAGTTGTTAAACTGTCAAACT 402

  scaffold490|s      68216 GTTATTAATTGGTCAGAACCTCTTACAGGGTTGACTATCATTTTTGAAAT 68265
                                    i      v          v v                    
  genome_3_441#        403 GTTATTAATCGGTCAGTACCTCTTACACGTTTGACTATCATTTTTGAAAT 452

  scaffold490|s      68266 TTCTACACACATCATGTAGACTTGCCCAGTCTATTATTTACTCTCAATGG 68315
                                           i  v i     i                   i  
  genome_3_441#        453 TTCTACACACATCATGCAGTCCTGCCCGGTCTATTATTTACTCTCAACGG 502

  scaffold490|s      68316 CAAGGTCACTTTGACATGACTGGCTATCAAATGCCCTGGATTTCTACGAT 68365
                                    -      i            v v                  
  genome_3_441#        503 CAAGGTCAC-TTGACACGACTGGCTATCATAAGCCCTGGATTTCTACGAT 551

  scaffold490|s      68366 TAGCGGACGGAAAGATTTCCGGTTCTTATTAAGTACGATTTTCAAATCTT 68415
                                  i          v         v                     
  genome_3_441#        552 TAGCGGATGGAAAGATTTGCGGTTCTTAATAAGTACGATTTTCAAATCTT 601

  scaffold490|s      68416 TCATTCTTCTCAGTTTAGTTCTACTGACTCTTTTTCAAACTAAATGACAG 68465
                             v   v                  i                 v i    
  genome_3_441#        602 TCTTTCGTCTCAGTTTAGTTCTACTAACTCTTTTTCAAACTAATTAACAG 651

  scaffold490|s      68466 TTTCATAACTCCGATCCCTCACC 68488
                                                  
  genome_3_441#        652 TTTCATAACTCCGATCCCTCACC 674

Matrix = 20p43g.matrix
Kimura (with divCpGMod) = 5.25
Transitions / transversions = 1.17 (21/18)
Gap_init rate = 0.01 (5 / 665), avg. gap size = 2.00 (10 / 5)


1121 15.54 0.00 0.00 scaffold490|size130020 68503 68695 (61200) genome_7_3728#DNA 1 193 (259) m_b2809s001i29 146150

  scaffold490|s      68503 CCAGTCAGAAATTATAATGAAGCATTATCATTATAATGAATCATTATCAT 68552
                                v        v      v        i    v          v  i
  genome_7_3728          1 CCAGTAAGAAATTAAAATGAATCATTATCACTATATTGAATCATTAACAC 50

  scaffold490|s      68553 GAGAATATACCTATTCCTATGTAGTCTTGCAATAATTCTACGCCAAGAAA 68602
                            vvv  v            i   v i   iivi                 
  genome_7_3728         51 GTTTATTTACCTATTCCTACGTATTTTTGTGTCAATTCTACGCCAAGAAA 100

  scaffold490|s      68603 GCGAAACAACATATGTCAGTTATTTTTTTGCTCGCGCCTAGCAAGAAAAA 68652
                            v     v ii        i          vv           vi     
  genome_7_3728        101 GGGAAACTATGTATGTCAGCTATTTTTTTGAGCGCGCCTAGCATAAAAAA 150

  scaffold490|s      68653 TGGTATTCGATAAGAAGGTGGTCGAAAAATAACTGACTTATTG 68695
                                   v        i                   v     
  genome_7_3728        151 TGGTATTCCATAAGAAGATGGTCGAAAAATAACTGACATATTG 193

Matrix = 20p43g.matrix
Kimura (with divCpGMod) = 16.25
Transitions / transversions = 0.67 (12/18)
Gap_init rate = 0.00 (0 / 192), avg. gap size = 0.0 (0 / 0)


1190 16.08 0.50 1.50 scaffold490|size130020 68695 68896 (60999) genome_4_5555#DNA 1 200 (292) m_b2809s001i30 146151

  scaffold490|s      68695 GGGTGACTACCATAATTCGGCTAGA-GGCCAAGCGACCAAAAATCCCATT 68743
                                      i       ii vv -  i   i  v            v-
  genome_4_5555          1 GGGTGACTACCGTAATTCGATTTTACGGTCAAACGCCCAAAAATCCCAA- 49

  scaffold490|s      68744 TTATATTTGACCTGGTCAAATCGGATGCCCCACCCCACTTTTTGGCTAGA 68793
                           --                  i   vi vv vv    v             
  genome_4_5555         50 --ATATTTGACCTGGTCAAACCGGCCGGACACCCCCCCTTTTTGGCTAGA 97

  scaffold490|s      68794 CCTGGTCAAATCGAAAAAGAATTTAGGCAAAAAGGAGGGGTGTCCGGACA 68843
                                     ivv     i   i            i              
  genome_4_5555         98 CCTGGTCAAACGCAAAAAAAATCTAGGCAAAAAGGGGGGGTGTCCGGACA 147

  scaffold490|s      68844 TCCCCACTTTTTGCCTAGATAGCATTTAGGTGAAATCTGGTCAGATTTTA 68893
                           i              i    v        viii          i     i
  genome_4_5555        148 CCCCCACTTTTTGCCCAGATCGCATTTAGCCAGAATCTGGTCAAATTTTG 197

  scaffold490|s      68894 TGC 68896
                              
  genome_4_5555        198 TGC 200

Matrix = 20p43g.matrix
Kimura (with divCpGMod) = 16.48
Transitions / transversions = 1.29 (18/14)
Gap_init rate = 0.02 (4 / 201), avg. gap size = 1.00 (4 / 4)


872 16.67 5.56 5.56 scaffold490|size130020 68919 69134 (60761) C rnd-1_family-409#Unknown (420) 300 85 m_b2809s001i31 146152

  scaffold490|s      68919 TGAGAATGTCATGAATCATCAAGAATGCCTCTCGGGTTAAGCTTCTCGTT 68968
                                 i   i    v   v?v   ?           i  ? i v  i i
C rnd-1_family-        300 TGAGAACGTCGTGAAGCATANCGAANGCCTCTCGGGTCAANCCTGTCATC 251

  scaffold490|s      68969 AGAATAAAAGATGAGGCGTCCCCGATGATGCGTCCCCGGTAGAAGATGAT 69018
                            i? vi  ?  i  v v      -  ?   ?--------- ??       
C rnd-1_family-        250 AANAGGAANGACGACGGGTCCCC-ATNATGN---------ANNAGATGAT 211

  scaffold490|s      69019 GCCAAGGTGCAGCCAAGGGCGGAAGAATGGCCGATCGCGACAAATACAAG 69068
                               v     i   i v  v                v        -- i 
C rnd-1_family-        210 GCCACGGTGCGGCCGACGGAGGAAGAATGGCCGATCTCGACAAAT--AGG 163

  scaffold490|s      69069 TATTGT------TGCTATTG-TGTAATTAATGAGCGCAATGATGAGCGGT 69111
                            iiv  ------    i   -    i  i  ?    v   ?       v 
C rnd-1_family-        162 TGCGGTCACGAATGCTGTTGCTGTAGTTGATNAGCGAAATNATGAGCGCT 113

  scaffold490|s      69112 AGGAT-----CGCGGTACATTTTGCTGC 69134
                             ? i-----      i    i      
C rnd-1_family-        112 AGNACCTTGACGCGGTGCATTCTGCTGC 85

Matrix = 20p43g.matrix
Kimura (with divCpGMod) = 16.69
Transitions / transversions = 1.43 (20/14)
Gap_init rate = 0.07 (15 / 215), avg. gap size = 1.60 (24 / 15)


1136 15.08 1.01 0.00 scaffold490|size130020 69239 69437 (60458) genome_10_18904#DNA 1124 1324 (0) m_b2809s001i32 146153

  scaffold490|s      69239 CGAATTGGGTGGCAGAACGTGGCAGGAAAA-GTAGTGAGAATAAAGAAAG 69287
                              i                 v   i    -    i     vivvi    
  genome_10_189       1124 CGAGTTGGGTGGCAGAACGTGTCAGAAAAAAGTAGCGAGAAAGCTAAAAG 1173

  scaffold490|s      69288 GAAAATTGGGGAAAAAATTG-TTTTTGGTGAGTCACATGAAAATTGAAGT 69336
                                 i   i  vvi  v -             i               
  genome_10_189       1174 GAAAATCGGGAAATTGATGGCTTTTTGGTGAGTCGCATGAAAATTGAAGT 1223

  scaffold490|s      69337 TTGGGCGAGGAAATAATTATGGTGCGACATTTTAAAAACCCTGGCTAAAT 69386
                                  vvi         i   i    v          v          
  genome_10_189       1224 TTGGGCGTCAAAATAATTACGGTACGACTTTTTAAAAACGCTGGCTAAAT 1273

  scaffold490|s      69387 CTGGTATTTGGCCAAGGCATATTTGGGTGTTTGACCGTAAAAATGAGTTA 69436
                            i  v  i                   i         v     i  i   
  genome_10_189       1274 CCGGAATCTGGCCAAGGCATATTTGGGCGTTTGACCGAAAAAACGAATTA 1323

  scaffold490|s      69437 C 69437
                            
  genome_10_189       1324 C 1324

Matrix = 20p43g.matrix
Kimura (with divCpGMod) = 12.99
Transitions / transversions = 1.31 (17/13)
Gap_init rate = 0.01 (2 / 198), avg. gap size = 1.00 (2 / 2)


306 14.89 0.00 0.00 scaffold490|size130020 69402 69448 (60447) C genome_4_5555#DNA (445) 47 1 m_b2809s001i33 146154

  scaffold490|s      69402 GGCATATTTGGGTGTTTGACCGTAAAAATGAGTTACGATAGTCACCC 69448
                             v  v      i              vi  i     i         
C genome_4_5555         47 GGGATTTTTGGGCGTTTGACCGTAAAATCGAATTACGGTAGTCACCC 1

Matrix = 20p43g.matrix
Kimura (with divCpGMod) = 11.98
Transitions / transversions = 1.33 (4/3)
Gap_init rate = 0.00 (0 / 46), avg. gap size = 0.0 (0 / 0)


1917 8.75 0.00 1.90 scaffold490|size130020 69449 69716 (60179) genome_7_3728#DNA 190 452 (0) m_b2809s001i34 146155

  scaffold490|s      69449 ATTGTTCTACGTGCAAAATATACAAGATTCTACGAGGAACTATATTGAAT 69498
                               i       i     v    v                   iv     
  genome_7_3728        190 ATTGCTCTACGTACAAAAAATACCAGATTCTACGAGGAACTATGATGAAT 239

  scaffold490|s      69499 CATTATGTCAGAGAAGGTGTGTATGGTAAGAGATCCAATGTGACAACCCC 69548
                                                  -----                i     
  genome_7_3728        240 CATTATGTCAGAGAAGGTGTGTA-----AGAGATCCAATGTGACGACCCC 284

  scaffold490|s      69549 ATCCTAATGGATTGAGGTTACAGGAAATGGGCATAAGCACCATCAAGAGG 69598
                           v                                     v     i     
  genome_7_3728        285 TTCCTAATGGATTGAGGTTACAGGAAATGGGCATAAGCTCCATCGAGAGG 334

  scaffold490|s      69599 TCCCCAAGGGATGTGCAGTGACGCATGTCTGCTAGATGCATACTGTGCCA 69648
                                       v               vv           vv      v
  genome_7_3728        335 TCCCCAAGGGATTTGCAGTGACGCATGTGAGCTAGATGCATTATGTGCCT 384

  scaffold490|s      69649 TCACAACAAGTGGTCAAAGACGGGCAATATAACTGGCATTTTAGTGCGGC 69698
                                     i         i              i          vvv 
  genome_7_3728        385 TCACAACAAGCGGTCAAAGATGGGCAATATAACTGACATTTTAGTGATTC 434

  scaffold490|s      69699 ATTATAATTTCTGACTGG 69716
                                     i       
  genome_7_3728        435 ATTATAATTTTTGACTGG 452

Matrix = 20p43g.matrix
Kimura (with divCpGMod) = 8.15
Transitions / transversions = 0.64 (9/14)
Gap_init rate = 0.02 (5 / 267), avg. gap size = 1.00 (5 / 5)


706 20.32 7.26 1.05 scaffold490|size130020 69719 69897 (59998) C genome_10_17569#DNA (0) 669 480 m_b2809s001i35 146156

  scaffold490|s      69719 CCAGTCAGAATTCATGAACGATCACTATCTGCATAGAACATCATTATCAT 69768
                                  i        i ivi   i     v   i  v i      - ii
C genome_10_175        669 CCAGTCAAAATTCATGGATCGTCATTATCTCCATGGATCGTCATTA-CGC 621

  scaffold490|s      69769 GCAAACAGACAAATTCCTACGTCTTTCTTGCCTAATTC----------CG 69808
                             i v iv vi           iv  i           ----------  
C genome_10_175        620 GCGATCGTAAGAATTCCTACGTTATTTTTGCCTAATTCTACGGAGATTCG 571

  scaffold490|s      69809 TC---TCTCAAAATGTCAGTTATGTTTTGAGGTCGCGCCATATTTTTATA 69855
                             --- i                 v                 v       
C genome_10_175        570 TCATGTTTCAAAATGTCAGTTATGATTTGAGGTCGCGCCATAATTTTATA 521

  scaffold490|s      69856 TTCTTTCTTCGTGCTAACCAATTACTTACTTAGTATACGGTA 69897
                           v vi    v i      i  v v  -v   v v     v   
C genome_10_175        520 GTGCTTCTACATGCTAATCACTAAC-AACTAACTATACCGTA 480

Matrix = 20p43g.matrix
Kimura (with divCpGMod) = 19.67
Transitions / transversions = 1.00 (18/18)
Gap_init rate = 0.02 (4 / 178), avg. gap size = 3.75 (15 / 4)


2101 12.00 0.00 0.00 scaffold490|size130020 69899 70198 (59697) C genome_10_17569#DNA (369) 300 1 m_b2809s001i36 146156

  scaffold490|s      69899 GTGCTGGCTATTTTGAAGGTAAAAGAATTACTGACGTTTCTTTCTACACG 69948
                                   i         i     i   v          i       ii 
C genome_10_175        300 GTGCTGGCCATTTTGAAGATAAAAAAATAACTGACGTTTTTTTCTACGTG 251

  scaffold490|s      69949 CAAAACAAACCAATTTCTACAATGATCCATGGAAGATCATTATGTCAAAG 69998
                           iv     v            i v           v               
C genome_10_175        250 TCAAACATACCAATTTCTACGAGGATCCATGGAACATCATTATGTCAAAG 201

  scaffold490|s      69999 AAGGTGTATGGGAGAGCTATTATGATGGTGCTTTCTGGATGGATTGATGT 70048
                              v   v       v     v   i         i        v     
C genome_10_175        200 AAGCTGTCTGGGAGATCTATTCTGACGGTGCTTTCCGGATGGATGGATGT 151

  scaffold490|s      70049 TCTGTAGAGCTGGACTTAAGCTCTTCAGAACATCCCTAAGGGGTCTGCAA 70098
                                                                             
C genome_10_175        150 TCTGTAGAGCTGGACTTAAGCTCTTCAGAACATCCCTAAGGGGTCTGCAA 101

  scaffold490|s      70099 TGTTGCATAGGTCCTAGTTCCATGTTGTTGCGTCACTACACTTGGTCAAA 70148
                              ii                       i             v       
C genome_10_175        100 TGTCACATAGGTCCTAGTTCCATGTTGTCGCGTCACTACACTGGGTCAAA 51

  scaffold490|s      70149 GTCAGGCACAATAACTGACATAATAGTGATCGCCTATGTAATTTGACTGG 70198
                             i     vi          v    i   ivii i   v v         
C genome_10_175         50 GTTAGGCAAGATAACTGACAAAATAATGACGATCCATGAATTTTGACTGG 1

Matrix = 20p43g.matrix
Kimura (with divCpGMod) = 10.99
Transitions / transversions = 1.25 (20/16)
Gap_init rate = 0.00 (0 / 299), avg. gap size = 0.0 (0 / 0)


1623 23.92 6.45 5.60 scaffold490|size130020 70186 70681 (59214) genome_7_7989#DNA 78 577 (0) m_b2809s001i37 146157

  scaffold490|s      70186 GTAATTTGACTGGTACCTTTTGCAACCTTCTGACAACCCTGATGACCCGC 70235
                             v  v     ---      ii i   v  v   i       i   ivvi
  genome_7_7989         78 GTCATGTGACT---ACCTTTCACGACCATCGGACGACCCTGACGACTGCT 124

  scaffold490|s      70236 GAAGACAACATTTTTTGATGACCCTGACAACCAACAGTGAAGGAACTCTG 70285
                            iv  ii       --           vi    vii      iv i i  
  genome_7_7989        125 GGTGATGACATTTT--GATGACCCTGAAGACCACTGGTGAAGACATTTTG 172

  scaffold490|s      70286 ACTACCCTGACGACTAGTAGCGAAGACACTTTGACAACCCCTGTTAGGAC 70335
                            iv  i    i    vivi i       i      i     i    v   
  genome_7_7989        173 ATGACTCTGATGACTTAAGGTGAAGACATTTTGACGACCCCCGTTACGAC 222

  scaffold490|s      70336 ----------TCGTGACTA-------TGGTACCTC-CAGACAACTGTTGT 70367
                           ---------- i       -------  --  v  -     i  ivvi  
  genome_7_7989        223 CATTACTACCTTGTGACTACCCATTATG--ACGTCACAGACGACCCACGT 270

  scaffold490|s      70368 GATAACATTGACAACCTTGC-------------TAAGACTAGATGACAAA 70404
                             ii        i       -------------  v   i ii      v
  genome_7_7989        271 GACGACATTGACGACCTTGCACACATGACTGATTATGACCAAGTGACAAC 320

  scaffold490|s      70405 AAGGACCACAAGATGACGACATGGAAAACTAACAACCCTAAGTGATGACA 70454
                                 v     i        viv v       v   iv      i  --
  genome_7_7989        321 AAGGACAACAAGGTGACGACAAACACAACTAACCACCTAAAGTGACGA-- 368

  scaffold490|s      70455 TGGTGGATCTTTGTGTGATAAACAATATGACTACTATTGACAACATGTGA 70504
                              iii  --  iv    ii   ii  i--------  i  v   iv   
  genome_7_7989        369 TGGCAAAT--TTAAGTGACGAACGGTAC--------TTAACTACACCTGA 408

  scaffold490|s      70505 TGACCTAAGTGACAACCAAAGTATGACCCCAACAACCTGACAACCCTGAC 70554
                           i   ii       i      i  i      --------   i    v   
  genome_7_7989        409 CGACTCAAGTGACGACCAAAATACGACCCC--------GACGACCCGGAC 450

  scaffold490|s      70555 AACAACAAGTGACTACCTTGGAC-AGTCAATGTGACAACCTTGTGATGAC 70603
                           i   viii         v v   - v i  -          v    i   
  genome_7_7989        451 GACATTGGGTGACTACCGTTGACGACTTAA-GTGACAACCTGGTGACGAC 499

  scaffold490|s      70604 CCTCAAAAATTTCTTGATGACGTCTGACAACTCAATCTGGCAATATTTAT 70653
                           v   i   v        i   i      i    v       i   i    
  genome_7_7989        500 ACTCGAAATTTTCTTGACGACATCTGACGACTCCATCTGGCGATACTTAT 549

  scaffold490|s      70654 CACCAAAGTCAAAAGCTGCATGTGTTGC 70681
                           ii        i    i   v   v    
  genome_7_7989        550 TGCCAAAGTCGAAAGTTGCCTGTCTTGC 577

Matrix = 20p43g.matrix
Kimura (with divCpGMod) = 22.82
Transitions / transversions = 1.87 (73/39)
Gap_init rate = 0.07 (33 / 495), avg. gap size = 1.82 (60 / 33)


1544 17.89 8.76 2.12 scaffold490|size130020 70758 71111 (58784) C rnd-5_family-2648#Unknown (34) 377 1 m_b2809s001i38 146158

  scaffold490|s      70758 TGGCATGGCAATTGCCTGGCAATATATCAGGTGGTATAGCAATATCCTTT 70807
                              i  i  i  i ii    i    ivi  v        iv   v   i 
C rnd-5_family-        377 TGGTATAGCGATCGTTTGGCGATATGGTAGCTGGTATAGTCATAACCTCT 328

  scaffold490|s      70808 TAACCATTGTTTTAAGTACTGTGAATACTTTTCCCTGTGCTGCTTCCTAG 70857
                                  i           i               v   ----       
C rnd-5_family-        327 TAACCATCGTTTTAAGTACCGTGAATACTTTTCCCGGTG----TTCCTAG 282

  scaffold490|s      70858 AGGCCAAGTTCCCCATTCTTTGTAAGTTTTACACAGTTGTGGTTTTGCAA 70907
                                  i      i    ii    i     iii   i            
C rnd-5_family-        281 AGGCCAAATTCCCCGTTCTCCGTAAATTTTATGTAGTCGTGGTTTTGCAA 232

  scaffold490|s      70908 GTCACACATGATGACCAACAATTATCATAAAGCATGGGAGATTAACAGCA 70957
                                i     i i    v  v     -        v  v    vi   i
C rnd-5_family-        231 GTCACGCATGACGGCCAAAAAATATCA-AAAGCATGTGATATTACTAGCG 183

  scaffold490|s      70958 AGCTTTAATTGTTTGTGGTTGTGATAAGCACA---ACTGGAACCATGATG 71004
                           v   v  i  i   v   iv         i  ---? i          v 
C rnd-5_family-        182 CGCTGTAGTTATTTTTGGCGGTGATAAGCGCACTTNCCGGAACCATGAAG 133

  scaffold490|s      71005 ACTTACAGGGTGGTGATATGTCTCAGTGAAGCAG-----CGCAATATATC 71049
                                                   vi- i  i  -----     v -   
C rnd-5_family-        132 ACTTACAGGGTGGTGATATGTCTCTA-GGAGTAGTTTTTCGCAAGA-ATC 85

  scaffold490|s      71050 T-AC--ACCAGAT---------CTGGTCATCTG-GTAT---------AGA 71077
                           i-  --  v    ---------    - v    -    ---------   
C rnd-5_family-         84 CGACGGACGAGATTGTAAGACACTGG-CTTCTGTGTATTCCTTTTCGAGA 36

  scaffold490|s      71078 T-TTACAAAACTATACCAAATCTGGTACAGCGTTC 71111
                           ?-  vi ii         i        i    v  
C rnd-5_family-         35 NATTCTAGGACTATACCAGATCTGGTATAGCGATC 1

Matrix = 20p43g.matrix
Kimura (with divCpGMod) = 15.74
Transitions / transversions = 1.95 (41/21)
Gap_init rate = 0.05 (16 / 353), avg. gap size = 2.44 (39 / 16)


1255 16.31 9.12 3.82 scaffold490|size130020 71133 71406 (58489) rnd-5_family-6004#Unknown 4 291 (38) m_b2809s001i39 146159

  scaffold490|s      71133 AGACCCCATGTTGAAAAATCACGGCTCACTATGACTATGTGGCATCTCAT 71182
                                                i i     i   ------     i   i 
  rnd-5_family-          4 AGACCCCATGTTGAAAAATCATGACTCACCATG------TGGCACCTCGT 47

  scaffold490|s      71183 GACATCATATTTTCACCATTTCAAAAAGTCATGTCCAGTCATTCAGACCT 71232
                              i  i i   v -     -           i                 
  rnd-5_family-         48 GACGTCGTGTTTGC-CCATT-CAAAAAGTCATATCCAGTCATTCAGACCT 95

  scaffold490|s      71233 CATCACC------AAAACCCTCACTACAGCCTTTGCAAGGCTTCATTCAT 71276
                            i v   ------    v      v  i   ii i i  i   i? iv  
  rnd-5_family-         96 CGTGACCTCGTGGAAAAACCTCACAACGGCCCCTACGAGACTTTNTCGAT 145

  scaffold490|s      71277 GGACGGCAGTGATCTCAGGTAACTACATCATTGAAAGGGATGACG--TGT 71324
                              vi        ?     i i v  i         ---      -- i 
  rnd-5_family-        146 GGAAAGCAGTGATNTCAGGCAGCGACGTCATTGAAA---ATGACGCATAT 192

  scaffold490|s      71325 CTGTCATAACA-CATTAAAAATGACATTATATCTGTTGTAATAGATAGTG 71373
                                    ? -    i        i i    i   ii        v   
  rnd-5_family-        193 CTGTCATAANATCATTGAAAATGACGTCATATTTGTCATAATAGATCGTG 242

  scaffold490|s      71374 A----------------ATTTGAAAATCATGGCACTGCCCCAGCAACCC 71406
                            ---------------- i            i v ? i v i       
  rnd-5_family-        243 AAAAAAGAAATTAGTTTACTTGAAAATCATGACTCNGTCGCGGCAACCC 291

Matrix = 20p43g.matrix
Kimura (with divCpGMod) = 14.69
Transitions / transversions = 3.30 (33/10)
Gap_init rate = 0.05 (15 / 273), avg. gap size = 2.40 (36 / 15)


340 17.40 3.77 7.84 scaffold490|size130020 71450 71555 (58340) genome_3_960#DNA 349 450 (52) m_b2809s001i40 146160

  scaffold490|s      71450 ACACAAATTTTTGTGTGGCAGCACAT-TTTTTGTGTTGGCTCTTTCTGTC 71498
                                  vv       v ivi    v-         ii       v    
  genome_3_960#        349 ACACAAAAGTTTGTGTCGTCACACAAATTTTTGTGTCAGCTCTTTATGTC 398

  scaffold490|s      71499 ACTAACCTGGGAAATTATGTGTGAACAACAACAAAA--TGTGTA-GTATA 71545
                                v       ---        -----  v   i--      - v  i
  genome_3_960#        399 ACTAAACTGGGAA---ATGTGTGA-----AAAAAAGTTTGTGTAGGGATG 440

  scaffold490|s      71546 TGCTGGAATT 71555
                              vv     
  genome_3_960#        441 TGCGCGAATT 450

Matrix = 20p43g.matrix
Kimura (with divCpGMod) = 19.73
Transitions / transversions = 0.55 (6/11)
Gap_init rate = 0.10 (11 / 105), avg. gap size = 1.09 (12 / 11)


231 13.16 2.63 0.00 scaffold490|size130020 71626 71663 (58232) C genome_2_13490#DNA (574) 39 1 m_b2809s001i41 146161

  scaffold490|s      71626 TCCCTGGGAATGACAC-TTCTCTGGATTCTGGCCAAACA 71663
                                      vi   -   i       i     v    
C genome_2_1349         39 TCCCTGGGAATCGCACTTTCCCTGGATTTTGGCCTAACA 1

Matrix = 20p43g.matrix
Kimura (with divCpGMod) = 11.69
Transitions / transversions = 1.50 (3/2)
Gap_init rate = 0.03 (1 / 37), avg. gap size = 1.00 (1 / 1)


1637 18.90 2.70 1.48 scaffold490|size130020 72372 72704 (57191) genome_6_2456#DNA 1 337 (40) m_b2809s001i42 146162

  scaffold490|s      72372 GACCCATTCTGTCAATCATATTTATATATAACTTGCAACCTATTT---TT 72418
                                i           v        v   iv  i  i       ---  
  genome_6_2456          1 GACCCGTTCTGTCAATCCTATTTATAAATAGGTTACAGCCTATTTATTTT 50

  scaffold490|s      72419 TGACTCAACTCCCATAAATAGTCATGTCATCATATCTATTGAAGGGCAT- 72467
                                 i      i       v  i vv    ii        vi i   -
  genome_6_2456         51 TGACTCGACTCCCGTAAATAGGCACGAAATCACGTCTATTGACAGACATT 100

  scaffold490|s      72468 --ATTTTGGGGTGCCCTCAATCTTGATAAAACATTAAAACACATGGCAGG 72515
                           --       --ii i   i        ivi     i      i    i  
  genome_6_2456        101 ACATTTTGG--CACTCTCGATCTTGATGTGACATTGAAACACGTGGCGGG 148

  scaffold490|s      72516 GTGGATTTGTATTTTT-GTTGGGTATGTGAATGGAGAAAATACCAAAAAA 72564
                                  i i      -   iv   i       i        i v     
  genome_6_2456        149 GTGGATTCGCATTTTTTGTTATGTACGTGAATGAAGAAAATATCTAAAAA 198

  scaffold490|s      72565 AATCTATGTCACATCTAAATAGGAAAATAAATAAGATCAAAAATCTATTT 72614
                           vi  -                  v         i         i  v   
  genome_6_2456        199 TGTC-ATGTCACATCTAAATAGGCAAATAAATAGGATCAAAAACCTCTTT 247

  scaffold490|s      72615 CCAAATCCTCTATCCCTAAAAAAGGTTTTTGCCTATTTTTACAGCCCATA 72664
                           i  i   ivi ii    i   i             --     v   i   
  genome_6_2456        248 TCAGATCTATTGCCCCTGAAAGAGGTTTTTGCCTA--TTTACTGCCTATA 295

  scaffold490|s      72665 TTGCTTTGAGCCCATATAGAGC--TGCAAAATTAAAACAGAC 72704
                             v   i     i   v     --i  v    i    i  i 
  genome_6_2456        296 TTCCTTCGAGCCTATAAAGAGCATCGCCAAATCAAAATAGGC 337

Matrix = 20p43g.matrix
Kimura (with divCpGMod) = 17.74
Transitions / transversions = 2.44 (44/18)
Gap_init rate = 0.03 (10 / 332), avg. gap size = 1.40 (14 / 10)


404 12.28 0.00 0.00 scaffold490|size130020 72695 72751 (57144) rnd-1_family-81#Unknown 113 169 (27) m_b2809s001i43 146163

  scaffold490|s      72695 TAAAACAGACAATTACTAGCAGCCGCTGCAAGACTTTTTGTCGCAAGCTA 72744
                                i i i      i                i       v  i     
  rnd-1_family-        113 TAAAATAAATAATTACCAGCAGCCGCTGCAAGATTTTTTGTAGCGAGCTA 162

  scaffold490|s      72745 GACAGAA 72751
                                  
  rnd-1_family-        163 GACAGAA 169

Matrix = 20p43g.matrix
Kimura (with divCpGMod) = 11.83
Transitions / transversions = 6.00 (6/1)
Gap_init rate = 0.00 (0 / 56), avg. gap size = 0.0 (0 / 0)


712 23.68 1.97 0.00 scaffold490|size130020 72706 72857 (57038) C rnd-1_family-26#Unknown (0) 324 170 m_b2809s001i44 146164

  scaffold490|s      72706 ATTACTAGCAGCCGCTGCAAGACTTTTTGTCGCAAGCTAGACAGAAGAAA 72755
                                                 i       v  i            viv 
C rnd-1_family-        324 ATTACTAGCAGCCGCTGCAAGATTTTTTGTAGCGAGCTAGACAGAATGCA 275

  scaffold490|s      72756 GATAGTTGAAACACAGGAAGTATTACTTTAAAAAATAAGGTGACTTGTCT 72805
                           iv v  v      v       vv  vv  v        i   i       
C rnd-1_family-        274 ATTCGTAGAAACAGAGGAAGTCGTAGGTTTAAAAATAAAGTGGCTTGTCT 225

  scaffold490|s      72806 AACCTTGGTT---AGTGGGTACATACACCCCACGTGCTTTATCCACGCCT 72852
                            vv   i   --- i    ii i i i  i i  i    iiiv i     
C rnd-1_family-        224 ACGCTTAGTTGTAAATGGGCGCGTGCGCCTCGCGCGCTTCGCGCGCGCCT 175

  scaffold490|s      72853 TGCAC 72857
                           i    
C rnd-1_family-        174 CGCAC 170

Matrix = 20p43g.matrix
Kimura (with divCpGMod) = 20.14
Transitions / transversions = 1.40 (21/15)
Gap_init rate = 0.01 (1 / 151), avg. gap size = 3.00 (3 / 1)


257 17.91 3.19 16.87 scaffold490|size130020 72870 72963 (56932) rnd-2_family-88#Unknown 845 927 (82) m_b2809s001i45 146165

  scaffold490|s      72870 AAATATTTGCAGGTAAAT--ATACTAGTGTACATCATTG-AAATATCTGT 72916
                             v     i       i -- i ii  ---- v   iv -  i  i    
  rnd-2_family-        845 AATTATTTACAGGTAAGTTGACATCAG----CTTCACGGTAAGTACCTGT 890

  scaffold490|s      72917 TATGGTCAAAGGTGAATAAACTTGAAAAAACTGTCTCACTGAAGAAA 72963
                            ?   iv   i     ----------                     
  rnd-2_family-        891 TNTGGCAAAAAGTGAA----------AAAACTGTCTCACTGAAGAAA 927

Matrix = 20p43g.matrix
Kimura (with divCpGMod) = 19.16
Transitions / transversions = 2.50 (10/4)
Gap_init rate = 0.17 (16 / 93), avg. gap size = 1.06 (17 / 16)


317 5.69 0.00 7.55 scaffold490|size130020 72976 73032 (56863) rnd-1_family-117#Unknown 1 53 (9) m_b2809s001i46 146166

  scaffold490|s      72976 AAGGAGACGAAGACGGAGAAGGCAAAAAAGTGGCTCAGTTTCCAATACAA 73025
                                  v i   ---      - i     ?                   
  rnd-1_family-          1 AAGGAGAAGGAGA---AGAAGG-AGAAAAGNGGCTCAGTTTCCAATACAA 46

  scaffold490|s      73026 CTAAGAT 73032
                                  
  rnd-1_family-         47 CTAAGAT 53

Matrix = 20p43g.matrix
Kimura (with divCpGMod) = 6.04
Transitions / transversions = 2.00 (2/1)
Gap_init rate = 0.07 (4 / 56), avg. gap size = 1.00 (4 / 4)


770 19.69 4.46 4.46 scaffold490|size130020 73007 73208 (56687) rnd-2_family-88#Unknown 375 576 (433) m_b2809s001i47 146167

  scaffold490|s      73007 GGCTCAGTTTCCAATACAACTAAGATAACAAGCAGCTGATGCAAGATTTT 73056
                                         i           v  v      i v           
  rnd-2_family-        375 GGCTCAGTTTCCAACACAACTAAGATTACCAGCAGCCGCTGCAAGATTTT 424

  scaffold490|s      73057 TTGCAGCGAACTAGACAGAA-G-AATCATCGTTGAAACAGAGGAAGTACT 73104
                              i     i          - -i  -- i  v  i          ?vv 
  rnd-2_family-        425 TTGTAGCGAGCTAGACAGAATGCGAT--TTGTAGAGACAGAGGAAGNCGT 472

  scaffold490|s      73105 AGGTTTAAAAATAAGGTGGCTTGT-CTAAGCTTTGTTAGC------GGAC 73147
                            --i  v       i         -v  v - v   vv  ------  i 
  rnd-2_family-        473 A--CTTTAAAATAAAGTGGCTTGTAGTACG-TGTGTATGCCGAAATGGGC 519

  scaffold490|s      73148 ACATACACCTTGCATGCTTCTTGCATGCCTCGCACGCGAATGCACCCATT 73197
                           i i?i i   i  ii     vi  ii   v   ? v ----  i      
  rnd-2_family-        520 GCGNGCGCCTCGCGCGCTTCGCGCGCGCCGCGCNCCC----GCGCCCATT 565

  scaffold490|s      73198 TTGGAAAAATG 73208
                             v    v   
  rnd-2_family-        566 TTTGAAATATG 576

Matrix = 20p43g.matrix
Kimura (with divCpGMod) = 15.89
Transitions / transversions = 1.24 (21/17)
Gap_init rate = 0.06 (13 / 201), avg. gap size = 1.38 (18 / 13)


1302 17.96 9.73 0.93 scaffold490|size130020 73031 73328 (56567) C rnd-1_family-26#Unknown (0) 324 1 m_b2809s001i48 146168

  scaffold490|s      73031 ATAACAAGCAGCTGATGCAAGATTTTTTGCAGCGAACTAGACAGAA-G-A 73078
                             v  v      i v              i     i          - - 
C rnd-1_family-        324 ATTACTAGCAGCCGCTGCAAGATTTTTTGTAGCGAGCTAGACAGAATGCA 275

  scaffold490|s      73079 ATCATCGTTGAAACAGAGGAAGTACTAGGTTTAAAAATAAGGTGGCTTGT 73128
                             --    v              vv               i         
C rnd-1_family-        274 AT--TCGTAGAAACAGAGGAAGTCGTAGGTTTAAAAATAAAGTGGCTTGT 227

  scaffold490|s      73129 CTAAGCT---TTGTTAGCGGACACATACACCTTGCATGCTTCTTGCATGC 73175
                              v   ---    v ii  i i i i i   i  ii     vi  ii  
C rnd-1_family-        226 CTACGCTTAGTTGTAAATGGGCGCGTGCGCCTCGCGCGCTTCGCGCGCGC 177

  scaffold490|s      73176 CTCGCACGCGAATGCACCCATTTTGGAAAAATGATATATGTTTAAAGGTA 73225
                                       i  i        v    v v      vv          
C rnd-1_family-        176 CTCGCACGCGAACGCGCCCATTTTTGAAATAAGATATAATTTTAAAGGTA 127

  scaffold490|s      73226 AGCAGA--------------------CAATGTATGTATACCAGAAAAAT- 73254
                            i    -------------------- v     i  vv   v       -
C rnd-1_family-        126 AACAGAGATCAAAACATGATGACTACCCATGTACGTCAACCCGAAAAATT 77

  scaffold490|s      73255 --TCATTTACA-GTAATTATGCTTGTGTAAACTGTGGAAGTACCTGTTGT 73301
                           -- i       -    v vi    ?v ivv                  i 
C rnd-1_family-         76 AATTATTTACAGGTAAGTTCGCTTNAGCTTACTGTGGAAGTACCTGTTAT 27

  scaffold490|s      73302 GGCCTAAGATGAAAAAAACTGTCACAC 73328
                              vv  ii  -           v   
C rnd-1_family-         26 GGCAAAAAGTG-AAAAAACTGTCTCAC 1

Matrix = 20p43g.matrix
Kimura (with divCpGMod) = 15.18
Transitions / transversions = 1.04 (27/26)
Gap_init rate = 0.03 (10 / 297), avg. gap size = 3.20 (32 / 10)


72 9.19 0.00 1.83 scaffold490|size130020 73330 73440 (56455) (GGA)n#Simple_repeat 1 109 (0) m_b2809s252i1 146169

  scaffold490|s      73330 GGAGGAGGAGGAGGAGGAGGAGGAGGAGGAGGAGGAGGAGGGAGGAGGGA 73379
                                                                  -      -   
  (GGA)n#Simple          1 GGAGGAGGAGGAGGAGGAGGAGGAGGAGGAGGAGGAGGA-GGAGGA-GGA 48

  scaffold490|s      73380 GAGGGAGGGAGAGGAGGAGGGAGAGGAGGAGGAAGAGGAGGAGGAAGAGG 73429
                            ii     ii          ii           i           i    
  (GGA)n#Simple         49 GGAGGAGGAGGAGGAGGAGGAGGAGGAGGAGGAGGAGGAGGAGGAGGAGG 98

  scaffold490|s      73430 AGGAAGAGGAG 73440
                               i      
  (GGA)n#Simple         99 AGGAGGAGGAG 109

Matrix = Unknown
Transitions / transversions = 1.00 (9/0)
Gap_init rate = 0.02 (2 / 110), avg. gap size = 1.00 (2 / 2)


376 23.16 3.16 0.00 scaffold490|size130020 73462 73556 (56339) C genome_3_18267#DNA (257) 182 85 m_b2809s001i49 146170

  scaffold490|s      73462 CAGCAAC--CATGGAGTTATGGTGACATATGCATATAGGTGTTTTGTTGT 73509
                                  --  i        v v i i   i  v  v  ii v   i   
C genome_3_1826        182 CAGCAACTGCACGGAGTTATTGGGGCGTATACAGATCGGCATGTTGCTGT 133

  scaffold490|s      73510 AGGCAAG-AGAAACCGTTCTAAACTGTTTTAGTTCTAATTTGTGAGCT 73556
                           v  v   -       i   v i  v     v i     v     i   
C genome_3_1826        132 TGGGAAGGAGAAACCATTCAAGACAGTTTTCGCTCTAAGTTGTGGGCT 85

Matrix = 20p43g.matrix
Kimura (with divCpGMod) = 25.10
Transitions / transversions = 1.00 (11/11)
Gap_init rate = 0.02 (2 / 94), avg. gap size = 1.50 (3 / 2)


531 18.33 8.33 18.18 scaffold490|size130020 73590 73829 (56066) C rnd-5_family-2063#Unknown (3) 263 44 m_b2809s001i50 146171

  scaffold490|s      73590 AGTGAGAAATGCCATAAAATTGCTATACTA-GTGCCAAAAAAATCCTTGT 73638
                                        v    ?v          - vi        v    v  
C rnd-5_family-        263 AGTGAGAAATGCCTTAAANGTGCTATACTATGGACCAAAAAACTCCTAGT 214

  scaffold490|s      73639 ATAGGCTATACTTG----TGTCAATTTTGGCATTAGTATAGCACTTTTAA 73684
                               v        i----   ---   i v vv       v i-      
C rnd-5_family-        213 ATAGCCTATACTTAGCTATGT---TTTCGTCCATAGTATACCG-TTTTAA 168

  scaffold490|s      73685 GATACACTTTTAAGCAGCCCCA---------------CACTTCTGATCAC 73719
                            i--           i      ---------------  i  i?i     
C rnd-5_family-        167 GG--CACTTTTAAGCGGCCCCATGATAATTCTCCATGCATTTTNAATCAC 120

  scaffold490|s      73720 GAGTTCCCTCTCACCGTCCTCCCGCCCAGACCCTTTTCGTCAATCATCAT 73769
                                 v   i   ----------------------------   -----
C rnd-5_family-        119 GAGTTCGCTCCCAC----------------------------ATC----- 103

  scaffold490|s      73770 CCCTTTGATCCATCATCAATCGCCGTACTCCTCTCTCACATCGTCATCTC 73819
                           -    ii    v     i      vv       i    viv       v 
C rnd-5_family-        102 -CCTTCAATCCCTCATCGATCGCCCAACTCCTCCCTCAAGGCGTCATCGC 54

  scaffold490|s      73820 CATCATCATC 73829
                            iv  vi   
C rnd-5_family-         53 CGACAATATC 44

Matrix = 20p43g.matrix
Kimura (with divCpGMod) = 17.89
Transitions / transversions = 0.89 (17/19)
Gap_init rate = 0.18 (43 / 239), avg. gap size = 1.40 (60 / 43)


26 0.00 0.00 0.00 scaffold490|size130020 74259 74283 (55612) (AGTGC)n#Simple_repeat 1 25 (0) c_b2809s251i0 146172

  scaffold490|s      74259 AGTGCAGTGCAGTGCAGTGCAGTGC 74283
                                                    
  (AGTGC)n#Simp          1 AGTGCAGTGCAGTGCAGTGCAGTGC 25

Matrix = Unknown
Transitions / transversions = 1.00 (0/0)
Gap_init rate = 0.00 (0 / 24), avg. gap size = 0.0 (0 / 0)


2265 9.24 0.00 0.00 scaffold490|size130020 74744 75046 (54849) rnd-1_family-1374#Unknown 1 303 (0) m_b2809s001i51 146173

  scaffold490|s      74744 TTGGGTGGATCTTTTGCCCGTGGTGGTGTTTGAACTGGGCTTGGTGGAAA 74793
                            i                                i             i 
  rnd-1_family-          1 TCGGGTGGATCTTTTGCCCGTGGTGGTGTTTGAATTGGGCTTGGTGGAGA 50

  scaffold490|s      74794 GGATTCGTCGTTGGGAGCAGCAAACATGGTGTCGCTGTTGTCATCGGTCG 74843
                                    iviv                        i   v   v i  
  rnd-1_family-         51 GGATTCGTCAGCCGGAGCAGCAAACATGGTGTCGCTGCTGTAATCCGCCG 100

  scaffold490|s      74844 TGAATTTTGCAATATTGACTCAATATATGCGGTTGTGGGGACTATCTTGC 74893
                                    ?vi   iv  v                              
  rnd-1_family-        101 TGAATTTTGNTGTATCCACGCAATATATGCGGTTGTGGGGACTATCTTGC 150

  scaffold490|s      74894 CCAACTTTTTGTGTAGAATTTGATGGTGATGTCAGAAAATGATGAAACGT 74943
                                      i        i   v            v   v       i
  rnd-1_family-        151 CCAACTTTTTGCGTAGAATTCGATCGTGATGTCAGAATATGCTGAAACGC 200

  scaffold490|s      74944 GCTCGAACATGTCGAAATCCAACACGTCTGGTATACTTGGGTCATTTTGA 74993
                              ?     i      ?   i       i              i   i  
  rnd-1_family-        201 GCTNGAACACGTCGAANTCCGACACGTCCGGTATACTTGGGTCGTTTCGA 250

  scaffold490|s      74994 CACAAGTTGCTATACTTGGGTCAGATTGGCACTAGTACTGGGAAGAGGGT 75043
                                                                 i           
  rnd-1_family-        251 CACAAGTTGCTATACTTGGGTCAGATTGGCACTAGTACCGGGAAGAGGGT 300

  scaffold490|s      75044 TAA 75046
                              
  rnd-1_family-        301 TAA 303

Matrix = 20p43g.matrix
Kimura (with divCpGMod) = 6.62
Transitions / transversions = 1.80 (18/10)
Gap_init rate = 0.00 (0 / 302), avg. gap size = 0.0 (0 / 0)


322 16.67 2.70 2.70 scaffold490|size130020 75045 75118 (54777) C rnd-1_family-135#Unknown (402) 617 544 m_b2809s001i53 146174

  scaffold490|s      75045 AACAAAA--TCTTCCAGTTTGCATGATCCCATTTCTTCGAAAAAATCTTG 75092
                                i --              v v     i v  v v           
C rnd-1_family-        617 AACAAGACTTCTTCCAGTTTGCAGGCTCCCACTGCTGCTAAAAAATCTTG 568

  scaffold490|s      75093 CACCGGCAGCTTTTAATTTATTTACA 75118
                             v    v   ?v   --  ii    
C rnd-1_family-        567 CAGCGGCTGCTNGTAA--TACCTACA 544

Matrix = 20p43g.matrix
Kimura (with divCpGMod) = 19.15
Transitions / transversions = 0.50 (4/8)
Gap_init rate = 0.04 (3 / 73), avg. gap size = 1.33 (4 / 3)

336 15.38 3.08 0.00 scaffold490|size130020 75045 75109 (54786) C rnd-1_family-143#Unknown (17) 67 1 m_b2809s001i52 146174

  scaffold490|s      75045 AACAAAA--TCTTCCAGTTTGCATGATCCCATTTCTTCGAAAAAATCTTG 75092
                                i --              v v     i v  v v           
C rnd-1_family-         67 AACAAGACTTCTTCCAGTTTGCAGGCTCCCACTGCTGCTAAAAAATCTTG 18

  scaffold490|s      75093 CACCGGCAGCTTTTAAT 75109
                             v    v    v    
C rnd-1_family-         17 CAGCGGCTGCTTGTAAT 1

Matrix = 20p43g.matrix
Kimura (with divCpGMod) = 17.27
Transitions / transversions = 0.25 (2/8)
Gap_init rate = 0.02 (1 / 64), avg. gap size = 2.00 (2 / 1)


342 2.38 0.00 0.00 scaffold490|size130020 75106 75147 (54748) rnd-1_family-571#Unknown 4 45 (43) m_b2809s001i54 146175

  scaffold490|s      75106 TAATTTATTTACAGGTAATTTCGCTTCAAGGCATACTAAAAT 75147
                                               v                     
  rnd-1_family-          4 TAATTTATTTACAGGTAATTACGCTTCAAGGCATACTAAAAT 45

Matrix = 20p43g.matrix
Kimura (with divCpGMod) = 2.42
Transitions / transversions = 0.00 (0/1)
Gap_init rate = 0.00 (0 / 41), avg. gap size = 0.0 (0 / 0)


6582 2.14 1.34 0.00 scaffold490|size130020 75168 75915 (53980) genome_1_5438#DNA 1 758 (0) m_b2809s001i55 146176

  scaffold490|s      75168 GGCTGTGACTTGGTTTGGCCAATAGAGAATAGAGAATAGGTTTTTT-ATC 75216
                                          v                              -   
  genome_1_5438          1 GGCTGTGACTTGGTTGGGCCAATAGAGAATAGAGAATAGGTTTTTTTATC 50

  scaffold490|s      75217 GCTGAAAAGTTCTATCGGTCTATTCGGC---------ATGACTTTGTTCC 75257
                                                       ---------             
  genome_1_5438         51 GCTGAAAAGTTCTATCGGTCTATTCGGCCAAAAATCTATGACTTTGTTCC 100

  scaffold490|s      75258 CTCGAATAGGCCAACAGATAGCCAATCTCTTTTCTCTATTTGGTTTTGGC 75307
                                                         v         i         
  genome_1_5438        101 CTCGAATAGGCCAACAGATAGCCAATCTCTATTCTCTATTCGGTTTTGGC 150

  scaffold490|s      75308 GATATCGAATAGACCAATAGAGGGTGCTATTCGATGGGTCGAATAGCGAA 75357
                             v                                               
  genome_1_5438        151 GAAATCGAATAGACCAATAGAGGGTGCTATTCGATGGGTCGAATAGCGAA 200

  scaffold490|s      75358 TAGAGAATAGACCAATAGCTTTTTTTTGTTAGCACACCACCATCTCACCA 75407
                                                          v                  
  genome_1_5438        201 TAGAGAATAGACCAATAGCTTTTTTTTGTTACCACACCACCATCTCACCA 250

  scaffold490|s      75408 CGACAATCGTGACCATCTACCATACAATTCCACCACAAACAATCATGACA 75457
                                                                             
  genome_1_5438        251 CGACAATCGTGACCATCTACCATACAATTCCACCACAAACAATCATGACA 300

  scaffold490|s      75458 TGCGCACCAACACATCAACACATCGCGCAACAAGCAGACAGCCACAACAG 75507
                                                                        i    
  genome_1_5438        301 TGCGCACCAACACATCAACACATCGCGCAACAAGCAGACAGCCACGACAG 350

  scaffold490|s      75508 ATGTTGGAAATGTTCTCACAATGGAGAATGCAACCAACGCAACAATCAAC 75557
                                                                   i         
  genome_1_5438        351 ATGTTGGAAATGTTCTCACAATGGAGAATGCAACCAACGCGACAATCAAC 400

  scaffold490|s      75558 TCTATGACAACGAGAGCGGTGCTCACAATTCACAATAGTGGCACTCACAA 75607
                                                                             
  genome_1_5438        401 TCTATGACAACGAGAGCGGTGCTCACAATTCACAATAGTGGCACTCACAA 450

  scaffold490|s      75608 TTGATGACAATGGCATGATGCGGTGGAAATGGTCATGGTCGTGATGTAAT 75657
                                                                    i        
  genome_1_5438        451 TTGATGACAATGGCATGATGCGGTGGAAATGGTCATGGTCGCGATGTAAT 500

  scaffold490|s      75658 AATATTTATTTGTATGTTATTTTTACGTGCTAATTTTTTACGTGCTCACA 75707
                                                                    i        
  genome_1_5438        501 AATATTTATTTGTATGTTATTTTTACGTGCTAATTTTTTACATGCTCACA 550

  scaffold490|s      75708 TCAAGACCTTCATTCTACAACTAAATTCAATTACATACAACATTACATCT 75757
                                                                             
  genome_1_5438        551 TCAAGACCTTCATTCTACAACTAAATTCAATTACATACAACATTACATCT 600

  scaffold490|s      75758 TTGGATGTTAAAAGGTAGACTTAATTGTTATTGCTCTATTGGGCTATTCG 75807
                                    v           v                            
  genome_1_5438        601 TTGGATGTTTAAAGGTAGACTAAATTGTTATTGCTCTATTGGGCTATTCG 650

  scaffold490|s      75808 CTGTTCGAGCAATTCAACGTTGTCATGATTTTCGGTGAATAGAGGTTAAT 75857
                                                             vi              
  genome_1_5438        651 CTGTTCGAGCAATTCAACGTTGTCATGATTTTCGTCGAATAGAGGTTAAT 700

  scaffold490|s      75858 TTTTTTATTCGCCGAAACCCTATTCTATACTCCCTATTCGTCCAACCAAG 75907
                                        i            v  i                    
  genome_1_5438        701 TTTTTTATTCGCCAAAACCCTATTCTCTATTCCCTATTCGTCCAACCAAG 750

  scaffold490|s      75908 TCACAGCC 75915
                                   
  genome_1_5438        751 TCACAGCC 758

Matrix = 20p43g.matrix
Kimura (with divCpGMod) = 1.55
Transitions / transversions = 1.00 (8/8)
Gap_init rate = 0.00 (2 / 747), avg. gap size = 5.00 (10 / 2)


782 11.77 0.00 0.84 scaffold490|size130020 75919 76038 (53857) C genome_12_19413#DNA (0) 454 336 m_b2809s001i56 146177

  scaffold490|s      75919 CCAGTCAAAAACTAGTGCGAAGTACTATAACTAGTCTGAGGTACTATCAC 75968
                                            i  i                    i        
C genome_12_194        454 CCAGTCAAAAACTAGTGTGAGGTACTATAACTAGTCTGAGGCACTATCAC 405

  scaffold490|s      75969 TTTTTTGTACTATTCCTATGTTAATCAGGTAGAGAGTTGTGCTCGATGAG 76018
                            v                    i   vv     v v   i    v   v 
C genome_12_194        404 TGTTTTGTACTATTCCTATGTTGATCCTGTAGATATTTGCGCTCTATGTG 355

  scaffold490|s      76019 CACGTAACTAAAGTTTTTTA 76038
                             i      v  -       
C genome_12_194        354 CATGTAACTTAA-TTTTTTA 336

Matrix = 20p43g.matrix
Kimura (with divCpGMod) = 11.91
Transitions / transversions = 0.75 (6/8)
Gap_init rate = 0.01 (1 / 119), avg. gap size = 1.00 (1 / 1)


2065 11.62 1.21 1.21 scaffold490|size130020 76092 76422 (53473) C genome_12_19413#DNA (123) 331 1 m_b2809s001i57 146177

  scaffold490|s      76092 TGGGATGTTGATGTGAAAC-TCGG--GATCGAGTTTTATGCGAGATGACG 76138
                               ii  v   i      -    --  vv       v  i    vv   
C genome_12_194        331 TGGGGCGTGGATATGAAACATCGGACGAGAGAGTTTTTTGTGAGAGCACG 282

  scaffold490|s      76139 GAAGAGAGTTAAGTTACATTTTTTTTCTACGCTAGATTTGTACCAGCTTA 76188
                            --                      -     iv             v  v
C genome_12_194        281 G--GAGAGTTAAGTTACATTTTTTT-CTACGTGAGATTTGTACCAGGTTC 235

  scaffold490|s      76189 TACGTACAATCAGTCTGAGGTATTATCATCAACGAGGAGGTCGATGGTGG 76238
                              ii i                       vvv        i        
C genome_12_194        234 TACACATAATCAGTCTGAGGTATTATCATCCCAGAGGAGGTTGATGGTGG 185

  scaffold490|s      76239 CTACTATGACAATGTGTTCTTATGAGTTCTCAGGCCTGGAGAGCTGGACT 76288
                                               ii v       i v     v          
C genome_12_194        184 CTACTATGACAATGTGTTCTCGTCAGTTCTCGGTCCTGGCGAGCTGGACT 135

  scaffold490|s      76289 TAAGCTCTTGAGAGGGTCTTTGAGAATGCTGTATATTTGCTTTTT-AGCT 76337
                                                           -  v    i    -    
C genome_12_194        134 TAAGCTCTTGAGAGGGTCTTTGAGAATGCTGT-TAATTGCCTTTTGAGCT 86

  scaffold490|s      76338 AAATGTGTGTTGTGTGGCCATAATTACAGGCCTAAGATGGGCAACTTAAG 76387
                                     iiv    i      v     i         v i       
C genome_12_194         85 AAATGTGTGTCAAGTGGTCATAATAACAGGTCTAAGATGGCCGACTTAAG 36

  scaffold490|s      76388 TTACAAAATAGTACTTCACACTAGTTTTTGACTGG 76422
                                         i                    
C genome_12_194         35 TTACAAAATAGTACCTCACACTAGTTTTTGACTGG 1

Matrix = 20p43g.matrix
Kimura (with divCpGMod) = 11.31
Transitions / transversions = 1.00 (19/19)
Gap_init rate = 0.02 (7 / 330), avg. gap size = 1.14 (8 / 7)


430 11.76 0.00 1.47 scaffold490|size130020 76456 76524 (53371) rnd-1_family-91#Unknown 1 68 (1) m_b2809s001i58 146178

  scaffold490|s      76456 AGGAGAGGGAGGAGAAGGTGAAAAGTGGCTCAGTTCCCAATACATCTAAG 76505
                             i   i    i      v     -i         i    i   v     
  rnd-1_family-          1 AGAAGAAGGAGAAGAAGGAGAAAA-CGGCTCAGTTTCCAACACAACTAAG 49

  scaffold490|s      76506 ATTTTGAAAAAATCTTGAT 76524
                                              
  rnd-1_family-         50 ATTTTGAAAAAATCTTGAT 68

Matrix = 20p43g.matrix
Kimura (with divCpGMod) = 11.40
Transitions / transversions = 3.00 (6/2)
Gap_init rate = 0.01 (1 / 68), avg. gap size = 1.00 (1 / 1)


3324 8.22 4.87 2.06 scaffold490|size130020 83125 83596 (46299) genome_2_13625#DNA 1 485 (20) m_b2809s001i59 146179

  scaffold490|s      83125 CTTAGTTTCACATGTCCGCTGCGTCCGTGTCCAAAAATTGTTGAAAAAGA 83174
                                                      i                      
  genome_2_1362          1 CTTAGTTTCACATGTCCGCTGCGTCCGCGTCCAAAAATTGTTGAAAAAGA 50

  scaffold490|s      83175 CACCATCCAGGACATG-----------------------TCCTGGACATC 83201
                               i           -----------------------           
  genome_2_1362         51 CACCGTCCAGGACATGGTCCTGGACACGTCCAGGACATGTCCTGGACATC 100

  scaffold490|s      83202 TCGTGTTTTTAGTGTTTTCAAATGAGGACGCAGGACATCAAATGTTGGAC 83251
                                                 i      i        iv   v  i   
  genome_2_1362        101 TCGTGTTTTTAGTGTTTTCAAACGAGGACACAGGACATTCAATTTTAGAC 150

  scaffold490|s      83252 ACAGAGGACAGAGGACATGACAGGACATGATGCGGACATGGAGTGTTTAC 83301
                                     -------         i   - v                 
  genome_2_1362        151 ACAGAGGACA-------TGACAGGACGTGA-GAGGACATGGAGTGTTTAC 192

  scaffold490|s      83302 TTCATTGAAGGGCTCCTTTTTGATACTTTCAGGTACAACACACCAAGAGT 83351
                                 v     -                     iv vi i         
  genome_2_1362        193 TTCATTTAAGGG-TCCTTTTTGATACTTTCAGGTGAACTATACCAAGAGT 241

  scaffold490|s      83352 GATGGCTCCTGCATGAATATTACATTCATCTAAATGCAATTCATAAAGCT 83401
                            i     vi      v             i   i      i     i   
  genome_2_1362        242 GGTGGCTGTTGCATGCATATTACATTCATTTAAGTGCAATCCATAAGGCT 291

  scaffold490|s      83402 TGTAGCACAAAAATTCTTAAGATACCTAGGCATGTACCTAGATACTGTTA 83451
                             i  i        v            v       i              
  genome_2_1362        292 TGCAGTACAAAAATACTTAAGATACCTTGGCATGTGCCTAGATACTGTTA 341

  scaffold490|s      83452 TGTAATGTATGTGAGTCAAACATTCTGAGGACACGGGGCGGACATGGGAC 83501
                                               vv                            
  genome_2_1362        342 TGTAATGTATGTGAGTCAAAACTTCTGAGGACACGGGGCGGACATGGGAC 391

  scaffold490|s      83502 TCAACACTGATGTATGTCCTCGTGTCCACACAAAAAAACGTGTCCTGGAG 83551
                                     ii                  -     vv  i         
  genome_2_1362        392 TCAACACTGACATATGTCCTCGTGTCCACA-AAAAACCCGCGTCCTGGAG 440

  scaffold490|s      83552 AAATTAAGGACATAGGACACATCCAAGGACATGTCCAGGACATGT 83596
                                               i          i             
  genome_2_1362        441 AAATTAAGGACATAGGACACGTCCAAGGACACGTCCAGGACATGT 485

Matrix = 20p43g.matrix
Kimura (with divCpGMod) = 7.22
Transitions / transversions = 1.71 (24/14)
Gap_init rate = 0.02 (11 / 471), avg. gap size = 3.00 (33 / 11)


1721 17.82 1.25 0.31 scaffold490|size130020 84535 84855 (45040) scaffold170|size558746_(dbseq-nr_246)_[277812,288266]#LTR/Gypsy 1684 2007 (8448) m_b2809s001i60 146180

  scaffold490|s      84535 ACACTGCAAACAAAAAACACCGGTAACCTTCCGGTACACTCTCAAAATAT 84584
                                      i                 i  v       iv      i 
  scaffold170|s       1684 ACACTGCAAACGAAAAACACCGGTAACCTCCCCGTACACTTGCAAAATGT 1733

  scaffold490|s      84585 AAGAGTGCACAGGGAGGTTGCTGGAAGTTCCAAGAGTGTACGGGTGGGTT 84634
                           v      i  i        i i    -  i                    
  scaffold170|s       1734 CAGAGTGTACGGGGAGGTTACCGGAA-TTTCAAGAGTGTACGGGTGGGTT 1782

  scaffold490|s      84635 ACCATTTTTGTTACACATTGTTTAAGCCACAGATACATTTAACACGCTAA 84684
                              iv  i v   i     ii       i  vv v i    v   i    
  scaffold170|s       1783 ACCGGTTCTTTTATACATTACTTAAGCCGCATTTTCGTTTATCACACTAA 1832

  scaffold490|s      84685 GCTTTGAAGCAAAAA--ATCTTCCGAGTGTTCGTGTGGTTCATGACTGAC 84732
                                          --      v     v i  v  v         v  
  scaffold170|s       1833 GCTTTGAAGCAAAAAATATCTTCGGAGTGGTTGTTTGTTTCATGACTCAC 1882

  scaffold490|s      84733 ACTTTGCAAATCACGAGTTACAAACAGGAAGATCACCTGTTG-AG-TCTA 84780
                            v     i           ii    v v              -  -    
  scaffold170|s       1883 AATTTGCGAATCACGAGTTGTAAACTGCAAGATCACCTGTTGCAGATCTA 1932

  scaffold490|s      84781 GTTTTGATGTCGATTCTAGGCTTGGTCTTCAAATTGTTTTGGTGAAGGCT 84830
                                 i v  i      v     i   vii v  vv      v iv  v
  scaffold170|s       1933 GTTTTGGTTTCAATTCTACGCTTGATCTATGATTTCATTTGGTTAGTGCG 1982

  scaffold490|s      84831 TATTGGTCCTATTTTTATTTTCAAA 84855
                            v    v      iv          
  scaffold170|s       1983 TTTTGGGCCTATTCATATTTTCAAA 2007

Matrix = 20p43g.matrix
Kimura (with divCpGMod) = 17.82
Transitions / transversions = 0.97 (28/29)
Gap_init rate = 0.01 (4 / 320), avg. gap size = 1.25 (5 / 4)


728 18.24 2.14 3.24 scaffold490|size130020 84779 84965 (44930) C rnd-5_family-1816#Unknown (73) 646 462 m_b2809s001i61 146181

  scaffold490|s      84779 TAGTTTT--GATGTCGATTCTAGGCTTGGTCTTCAAATTGT-TTTGGTGA 84825
                             v    -- i  vi     vi  i --  i  iiv   v -        
C rnd-5_family-        646 TATTTTTACGGTGATGATTCGGGGTT--GTTTTTGTATTTTATTTGGTGA 599

  scaffold490|s      84826 AGGCTTATTGGTCCTATTTTT-ATTTTCAAATCCAATAGTTTTATATAGG 84874
                           vi                   -   vv i     iv ?    ? i  v -
C rnd-5_family-        598 CAGCTTATTGGTCCTATTTTTTATTGACGAATCCGTTNGTTTNACATTG- 550

  scaffold490|s      84875 TTCTGTCACTATTTTAAACACCCTCCATTTGGGAAATAAATATATGAATG 84924
                           -       v v                ?v i    v   i  i--     
C rnd-5_family-        549 -TCTGTCAATTTTTTAAACACCCTCCANATAGGAATTAAGTAC--GAATG 503

  scaffold490|s      84925 TTGAGAATTCATGTCACACAAGTACATTTTTCACTGGCTAG 84965
                                     v    v         i iv            
C rnd-5_family-        502 TTGAGAATTCCTGTCCCACAAGTACGTCATTCACTGGCTAG 462

Matrix = 20p43g.matrix
Kimura (with divCpGMod) = 18.68
Transitions / transversions = 0.94 (16/17)
Gap_init rate = 0.05 (9 / 186), avg. gap size = 1.11 (10 / 9)

1917 11.79 0.94 1.26 scaffold490|size130020 84861 85178 (44717) C rnd-3_family-259#Unknown (4) 491 175 m_b2809s001i62 146181

  scaffold490|s      84861 TAGTTTTATAT-AGGTTCTGTCACTATTTTAAACACCCTCCATTTGGGAA 84909
                            i         - v      i  i -    i            v i    
C rnd-3_family-        491 TGGTTTTATATTATGTTCTGCCATT-TTTTGAACACCCTCCATATAGGAA 443

  scaffold490|s      84910 ATAAATATATGAATGTTGAGAATTCATGTCACACAAGTACATTTTTCACT 84959
                           v       --               v    v         i iv      
C rnd-3_family-        442 TTAAATAT--GAATGTTGAGAATTCCTGTCCCACAAGTACGTCATTCACT 395

  scaffold490|s      84960 GGCTAGGCGAGGACCCTAATCTGCCAAATCTATCGAAAACCCTCCAAATA 85009
                                  iv                      ?  -    ?          
C rnd-3_family-        394 GGCTAGGTTAGGACCCTAATCTGCCAAATCTNTC-AAAANCCTCCAAATA 346

  scaffold490|s      85010 GGAATTAAGTACAAATGTTGAGAATTCCCCAACAAGATGTATGGC-TTCA 85058
                                           v            vv  v   i     v -    
C rnd-3_family-        345 GGAATTAAGTACAAATTTTGAGAATTCCCGTACCAGACGTATGTCATTCA 296

  scaffold490|s      85059 TTAGCTAGAGGCCTGC-GTATTCTACACTTGATACTGGGCCAAAAATGTA 85107
                           i i?          i -i              ii  v?         i  
C rnd-3_family-        295 CTGNCTAGAGGCCTACTATATTCTACACTTGACGCTTNGCCAAAAATATA 246

  scaffold490|s      85108 CAAGCACAAGAATGACACAACTCTAAATAATATGTTTATACCTACATTAT 85157
                            ? i         v         ?     v  iv v           ?  
C rnd-3_family-        245 CNAACACAAGAATTACACAACTCNAAATACTACTTATATACCTACATNAT 196

  scaffold490|s      85158 AGTATGGTACAATACCCTACC 85178
                                           i i  
C rnd-3_family-        195 AGTATGGTACAATACCTTGCC 175

Matrix = 20p43g.matrix
Kimura (with divCpGMod) = 12.10
Transitions / transversions = 1.18 (20/17)
Gap_init rate = 0.02 (7 / 317), avg. gap size = 1.00 (7 / 7)

597 18.79 2.21 8.82 scaffold490|size130020 85091 85271 (44624) C rnd-5_family-1816#Unknown (369) 350 181 m_b2809s001i63 146181

  scaffold490|s      85091 ACTGGGCCAAAAATGTACAAGCACAAGAATGA-CACAACTCTAAATAATA 85139
                               v         --  i i         i -    vv  ---    v 
C rnd-5_family-        350 ACTGCGCCAAAAAT--ACGAACACAAGAATAATCACACATC---ATAAAA 306

  scaffold490|s      85140 TGTTTATACCTACATTATAGTATGGTACAATACCCTACCATACCTACAAC 85189
                            i  --- i?    v   i               -----i          
C rnd-5_family-        305 TATT---ATNTACAGTATGGTATGGTACAATACC-----GTACCTACAAC 264

  scaffold490|s      85190 ACAGGTACTCGCCCCAGCAGCAACTGTAGATGGGGTGCACTCTCAG-TTC 85238
                              vv i  i  v         i  v   --              i-   
C rnd-5_family-        263 ACACCTGCTTGCACCAGCAGCAGCTCTAG--GGGGTGCACTCTCAACTTC 216

  scaffold490|s      85239 TATCCCATCATCTCCATT--TTTTTCAATTACATT 85271
                            i    v iiv   v v --v    i     ii  
C rnd-5_family-        215 TGTCCCCTTGACTCAAGTGCGTTTTTAATTATGTT 181

Matrix = 20p43g.matrix
Kimura (with divCpGMod) = 20.32
Transitions / transversions = 1.21 (17/14)
Gap_init rate = 0.10 (18 / 180), avg. gap size = 1.06 (19 / 18)


434 20.91 5.97 3.65 scaffold490|size130020 85175 85308 (44587) scaffold170|size558746_(dbseq-nr_246)_[277812,288266]#LTR/Gypsy 2187 2323 (8132) m_b2809s001i64 146180

  scaffold490|s      85175 TACCATACCTACAACACAGGTACTCGCCCCAGCAGCAACTGTAGATGGGG 85224
                                   -       vv   i  i v     vii         -ii v 
  scaffold170|s       2187 TACCATAC-TACAACAATGGTGCTTGACCCAGAGACAACTGTAG-CAGTG 2234

  scaffold490|s      85225 TGCACTCTCAGTTCTATCCCATCATCTCCAT-----TTTTTTCAATTACA 85269
                           i  v      v v  v  v     --iv   -----              
  scaffold170|s       2235 CGCCCTCTCACTGCTTTCACATCA--CACATGTGTATTTTTTCAATTACA 2282

  scaffold490|s      85270 T---TGATACCCCACCATCCCATCATGGCCGTGGCTGAAATT 85308
                            ---       i    i-          vvii   i    i 
  scaffold170|s       2283 TCACTGATACCTCACCG-CCCATCATGGGAACGGCCGAAACT 2323

Matrix = 20p43g.matrix
Kimura (with divCpGMod) = 20.82
Transitions / transversions = 1.08 (14/13)
Gap_init rate = 0.05 (7 / 133), avg. gap size = 1.86 (13 / 7)


298 12.70 7.94 0.00 scaffold490|size130020 85299 85361 (44534) rnd-1_family-373#Unknown 172 239 (6) m_b2809s001i65 146182

  scaffold490|s      85299 GGCTGAAATTTGGGACTATGTGGCATT--AAGCTCATTCTTTGGGAAGAT 85346
                                        v vvi      v  -- i               i   
  rnd-1_family-        172 GGCTGAAATTTGGCAGGGTGTGGCTTTTNAGGCTCATTCTTTGGGAGGAT 221

  scaffold490|s      85347 G--GGGG-GGGCCTGAAA 85361
                            --    -  ?    i  
  rnd-1_family-        222 GAAGGGGCGGNCCTGGAA 239

Matrix = 20p43g.matrix
Kimura (with divCpGMod) = 14.21
Transitions / transversions = 1.00 (4/4)
Gap_init rate = 0.05 (3 / 62), avg. gap size = 1.67 (5 / 3)


2720 17.97 4.52 1.40 scaffold490|size130020 85346 85898 (43997) scaffold170|size558746_(dbseq-nr_246)_[277812,288266]#LTR/Gypsy 4059 4628 (5827) m_b2809s001i67 146180

  scaffold490|s      85346 TGGGGGGGGCCTGAAATTTTTTTTGTTTTGTTTGTTAAATTATGCTAGTA 85395
                               v   v  iv   v v v  vi v v  v    v      ii    i
  scaffold170|s       4059 TGGGCGGGCCCCTAAAATATGTTAATGTAGTATGTTTAATTATATTAGTG 4108

  scaffold490|s      85396 GAGATACTCCACCCAATCTTACACTAT-ACAGTAGTCTACGAGTATATAC 85444
                                 vvii  v  ----   v    - iv      i vv    vi  v
  scaffold170|s       4109 GAGATAAATTACACA----TACTCTATTATTGTAGTCCAACAGTAGGTAG 4154

  scaffold490|s      85445 AAGACTTGGAAGCTCTCGTGTA-CACCCCAGTAACCCTCCAGTACACCTC 85493
                           vvvv i   v i i   v    - iii  i   i      i   ii -  
  scaffold170|s       4155 CCCTCCTGGTAACCCTCCTGTAACGTTCCGGTAGCCCTCCGGTATGC-TC 4203

  scaffold490|s      85494 CGGTCACCCGTCCGTACACTCCCCA--AACCCTCCAGTATGCTTCTGGTT 85541
                               v    -    -ii    i   -- i  i   v   vv    i    
  scaffold170|s       4204 CGGTAACCC-TCCG-GTACTCTCCAGTAGCCTTCCCGTAACCTTCCGGTT 4251

  scaffold490|s      85542 ATCCTCCTGTACACTTCTGGTAAGTCACCTGTACACTTCCGGTAGGGCAC 85591
                            i     i         i   v vi v  ii             v v   
  scaffold170|s       4252 ACCCTCCCGTACACTTCCGGTTACCCTCCCATACACTTCCGGTATGCCAC 4301

  scaffold490|s      85592 CAGTAAA-----------------AGTAATGCAGTTATAGCCACTACTTA 85624
                            i     -----------------                      v   
  scaffold170|s       4302 CGGTAAACATTTTTTTGGCTACTAAGTAATGCAGTTATAGCCACTAATTA 4351

  scaffold490|s      85625 GCTTGATATTGCTTCTAAGACTTACTGAGAAGTCTGTTTTCCTGTAAAA- 85673
                            v         v                                     -
  scaffold170|s       4352 GATTGATATTGATTCTAAGACTTACTGAGAAGTCTGTTTTCCTGTAAAAA 4401

  scaffold490|s      85674 --TACCAATTCTTAT-GTACGTAGAAATAAATCCAAAGGCTGGTTTGGGT 85720
                           --         i   -                 ii  i   vv i v   
  scaffold170|s       4402 AGTACCAATTCCTATCGTACGTAGAAATAAATCTGAAAGCTCCTCTTGGT 4451

  scaffold490|s      85721 CTCAAATTTCCGGTAACCCACTGGTAGACTCCGATAACCCTCCTGTACAC 85770
                                             iv i           i         i      
  scaffold170|s       4452 CTCAAATTTCCGGTAACCTCCCGGTAGACTCCGGTAACCCTCCCGTACAC 4501

  scaffold490|s      85771 TATAGTACCGGAGGGTTACAGAAGTGTACAGGGAGGTTACCCAAAGATGC 85820
                             vvv                        vv          vi     i 
  scaffold170|s       4502 TAGTTTACCGGAGGGTTACAGAAGTGTACCCGGAGGTTACCGGAAGATAC 4551

  scaffold490|s      85821 CATTCCTGGGGGCTCTGGTAACCTCCCTGTACACTCGAGTGTACAGGGAG 85870
                                 -        i                            i     
  scaffold170|s       4552 CATTCC-GGGGGCTCCGGTAACCTCCCTGTACACTCGAGTGTACGGGGAG 4600

  scaffold490|s      85871 GTTACCGGTGTTTTTCATTTGCAGTGGA 85898
                                          ii         i 
  scaffold170|s       4601 GTTACCGGTGTTTTTTGTTTGCAGTGAA 4628

Matrix = 20p43g.matrix
Kimura (with divCpGMod) = 18.25
Transitions / transversions = 1.04 (50/48)
Gap_init rate = 0.03 (15 / 552), avg. gap size = 2.20 (33 / 15)


278 18.35 8.00 1.89 scaffold490|size130020 85299 85398 (44497) C rnd-1_family-365#Unknown (121) 160 55 m_b2809s001i66 146183

  scaffold490|s      85299 GGCTGAAATTTGGGACTATGTGGCATT--AAGCTCATTCTTTGGGAAGAT 85346
                                        v vvi      v  -- i               i   
C rnd-1_family-        160 GGCTGAAATTTGGCAGGGTGTGGCTTTTNAGGCTCATTCTTTGGGAGGAT 111

  scaffold490|s      85347 G--GGGG-GGGCCTGAAAT---TTTTTTTGTTTTGTTTGTTAAATTATGC 85390
                            --    -  ?    i  v---  vvvv   vi i v   --      v 
C rnd-1_family-        110 GAAGGGGCGGNCCTGGAAGAGATTAGGATGTACTATGTGT--AATTATTC 63

  scaffold490|s      85391 TAGTAGAG 85398
                                   
C rnd-1_family-         62 TAGTAGAG 55

Matrix = 20p43g.matrix
Kimura (with divCpGMod) = 21.32
Transitions / transversions = 0.50 (6/12)
Gap_init rate = 0.06 (6 / 99), avg. gap size = 1.67 (10 / 6)


403 28.18 0.00 0.00 scaffold490|size130020 85934 86043 (43852) scaffold228|size250950_(dbseq-nr_49)_[76779,83128]#LTR/Gypsy 1288 1397 (4953) m_b2809s001i68 146184

  scaffold490|s      85934 TTCCATAATGACACAGCAGAGACTCTACACTTCTACATCAGAAATGGCTG 85983
                               i       i v  v       vi i         v  v  i  v v
  scaffold228|s       1288 TTCCGTAATGACGCTGCTGAGACTCAGCGCTTCTACATAAGTAACGGGTT 1337

  scaffold490|s      85984 GGAAAAGGCCACTTGAGCTCCAATCCTCCAATTCATGTATAGCATCCAGC 86033
                            i i   v   viv i i   i  i v         vviiv         
  scaffold228|s       1338 GAAGAAGCCCAACAGGGTTCCGATTCGCCAATTCATCAGCCGCATCCAGC 1387

  scaffold490|s      86034 AGATTCATGG 86043
                             v vv    
  scaffold228|s       1388 AGCTGAATGG 1397

Matrix = 20p43g.matrix
Kimura (with divCpGMod) = 29.06
Transitions / transversions = 0.82 (14/17)
Gap_init rate = 0.00 (0 / 109), avg. gap size = 0.0 (0 / 0)


2580 19.16 7.88 3.09 scaffold490|size130020 86047 86757 (43138) C genome_6_12811#DNA (0) 745 2 m_b2809s001i69 146185

  scaffold490|s      86047 GGACACAAGAGAAAGTATGAATATTTGTACTTATACTTATACTATTACTC 86096
                               ii   i     v   v vi  v    i--- ---     i v    
C genome_6_1281        745 GGACGTAAGGGAAAGAATGTAGGTTAGTACC---A---ATACTGTGACTC 702

  scaffold490|s      86097 ATGCCAAAATTAC-TAGCATTGCATAAAATGGATTTTGGGG--CATTCTC 86143
                             i v i   v  -i  -  v    v i -       vii --  v   v
C genome_6_1281        701 ATACAAGAATAACACAG-ATGGCATTAGA-GGATTTTTAAGTACAATCTA 654

  scaffold490|s      86144 CAAGAATACGAAGACTCCGACCCAGGTGTACTGTGTATCTGCC-----AG 86188
                                  -iv i           i  v iii   v     vi -----  
C genome_6_1281        653 CAAGAAT-TTAGGACTCCGACCCGGGGGCGTTGTTTATCTCTCTAGAGAG 605

  scaffold490|s      86189 C--TTTATTCCTTGTA----------A-TTGTTGAC---ACATAAACAA- 86221
                            --     iv v    ---------- -        ---    ii    -
C genome_6_1281        604 CAGTTTATCGCGTGTATTTGTTTTTTATTTGTTGACACGACATGGACAAG 555

  scaffold490|s      86222 CCACAGCAAGAAATGGCTATTAAGCCCCTTTCTCAGATTGGTACCAAAAT 86271
                           vii   v       ii  v                               
C genome_6_1281        554 ATGCAGGAAGAAATAACTCTTAAGCCCCTTTCTCAGATTGGTACCAAAAT 505

  scaffold490|s      86272 GTAGCGATCTTTCAAAATGTACTGATAAATC-AAAAGTATATTTTGCAAG 86320
                              v                      v    -       i          
C genome_6_1281        504 GTACCGATCTTTCAAAATGTACTGATTAATCGAAAAGTACATTTTGCAAG 455

  scaffold490|s      86321 ATCACTACATTTTCAAAGATCAGTAC-AAAATCTACCCATCTTTGAAAAT 86369
                              iv                i    -    vv    v            
C genome_6_1281        454 ATCGGTACATTTTCAAAGATCGGTACTAAAAAGTACCGATCTTTGAAAAT 405

  scaffold490|s      86370 GTACCAATTTCATTTTTCTTATACAAATCATATTAGTTCCTACTCTGTAA 86419
                                i             ii  v     i            v v iv  
C genome_6_1281        404 GTACCGATTTCATTTTTCTCGTAGAAATCGTATTAGTTCCTAATGTAGAA 355

  scaffold490|s      86420 TGTACCAATCTTTCAAAATGTACCATTGACAATTATCGGTGCAATTTTAG 86469
                           v     i                 v i    vv       i  v   i  
C genome_6_1281        354 GGTACCGATCTTTCAAAATGTACCTTCGACATGTATCGGTACATTTTCAG 305

  scaffold490|s      86470 AAATCGGTACATCTTCAGCGATCGGTACATGAATGTACCCTTTTTTG-CA 86518
                                       i i  iv         v i       vvv i    -v 
C genome_6_1281        304 AAATCGGTACATTTCCAAAGATCGGTACCTAAATGTACGAATCTTTGAAA 255

  scaffold490|s      86519 ATGTACATGTCTGACTGTATGTACAGAAGAGCTAATATCAATACAATACA 86568
                                 v v   v  ii vi    vv--     --i   --iv  iv   
C genome_6_1281        254 ATGTACTTTTCTTACCATCCGTACCT--GAGCT--CATC--CTCAGGACA 211

  scaffold490|s      86569 AAGTTCATTTCAACAGTCAATTGACCTTTGTGAAATT-CAA-AATGTGAT 86616
                               v i   v       ii   i    i iv     -   -   -    
C genome_6_1281        210 AAGTACGTTTGAACAGTCGGTTGGCCTTCGCTAAATTACAATAAT-TGAT 162

  scaffold490|s      86617 GAGGATTTTCAACCAACAACAGCCCTTCATTCCGAGTTGTTGTTCTCCTA 86666
                           v   vi    i          i iv   v   v    v v          
C genome_6_1281        161 TAGGCCTTTCGACCAACAACAACTGTTCCTTCGGAGTGGATGTTCTCCTA 112

  scaffold490|s      86667 GTATGTGAAAATA----------AAAATGTTAGTTTTTTTAAA-A--GTA 86703
                              v   i     ----------  v  i   ---i       - --   
C genome_6_1281        111 GTAAGTGGAAATATGTTCTCCACAACATATTA---CTTTTAAATATTGTA 65

  scaffold490|s      86704 TG-------------GTATCGAGTTTGACTGTTCTTGTTGTTTTTCAATG 86740
                           i -------------     i    i       i  i  v   ----   
C genome_6_1281         64 CGATGCTTCTAAAAAGTATCAAGTTCGACTGTTTTTATTTTTT----ATG 19

  scaffold490|s      86741 CAGCTTTCCCTAAAGTC 86757
                             i        v     
C genome_6_1281         18 CAACTTTCCCTTAAGTC 2

Matrix = 20p43g.matrix
Kimura (with divCpGMod) = 19.07
Transitions / transversions = 1.06 (68/64)
Gap_init rate = 0.06 (40 / 710), avg. gap size = 1.98 (79 / 40)


451 31.65 6.83 2.31 scaffold490|size130020 86760 87008 (42887) scaffold101|size565204_(dbseq-nr_564)_[417974,424337]#LTR/Gypsy 1420 1679 (4685) m_b2810s001i5 146186

  scaffold490|s      86760 TACTTGGACCCATTGTCCTGTATTCATTATGTCGCTTGTGTGCAACATAA 86809
                                    ii    i     v  i i  ivi ivii   i-  v  - i
  scaffold101|s       1420 TACTTGGACTTATTGCCCTGTCTTTACTACTCCAACCGTGC-CACCA-AG 1467

  scaffold490|s      86810 CTCACAA--ACAAGAATAGCAATTC-ATGTCTGGAACCAGCAAGTCATGT 86856
                                v --i iivi -   vi   -   v i   v i   v     ii 
  scaffold101|s       1468 CTCACCACTGCGGTGA-AGCCGTTCGATGACCGGACCTAGCTAGTCACAT 1516

  scaffold490|s      86857 CCTCAGAATTGTATTTAGGGATTGGCAAGACCGCAGTATGAAGTCAGTAG 86906
                           vi vv v  v  viiv   i           --  i  i   v     i 
  scaffold101|s       1517 ATTACGCATGGTCCCAAGGAATTGGCAAGAC--CAATACGAACTCAGTGG 1564

  scaffold490|s      86907 GTGGTCCTACCACAAACTGTGAAGAAGCTCCT--GAGCATTTGAACGTAA 86954
                            vviv v    v    vi  vvi      i  --i    i i     i v
  scaffold101|s       1565 GGCAACGTACCCCAAAGCGTTCGGAAGCTTCTAGAAGCACTCGAACGCAT 1614

  scaffold490|s      86955 CAAAAAGCCTT-TCACACCAATCAGGATTG--------CAAA---TTCTG 86992
                            i i   v   -  vv   i iv     i --------    ---i    
  scaffold101|s       1615 CGAGAAGGCTTATCCAACCGACAAGGATCGTGATGGGCCAAAAAGCTCTG 1664

  scaffold490|s      86993 TGAAAATCTGACAACT 87008
                           i -  i    i i   
  scaffold101|s       1665 CG-AAGTCTGGCGACT 1679

Matrix = 20p43g.matrix
Kimura (with divCpGMod) = 33.74
Transitions / transversions = 1.48 (46/31)
Gap_init rate = 0.05 (12 / 248), avg. gap size = 1.92 (23 / 12)


1717 24.67 11.48 1.42 scaffold490|size130020 87035 87548 (42347) scaffold5|size2025720_(dbseq-nr_679)_[1089321,1095660]#LTR/Gypsy 4307 4871 (1469) m_b2810s001i6 146187

  scaffold490|s      87035 GTCC-AAAATCATGGACATCAAAGGCATCCACAATACTGTTACTGATATC 87083
                               -i     i  v    v           i  i      i    iii 
  scaffold5|siz       4307 GTCCTGAAATCGTGCACATAAAAGGCATCCATAACACTGTTGCTGACGCC 4356

  scaffold490|s      87084 ATTCTCTAGACCATACCCAAGTCCAATCCAAGATGACAAGGCTGATTGTA 87133
                             -   i  iii v  i vi    i   v i        v  ii    v 
  scaffold5|siz       4357 AT-CTCCAGGTTAGACTCCGGTCCGATCAAGGATGACAACGCCAATTGGA 4405

  scaffold490|s      87134 TGACATTCACAAAATTCTGCTGCCACTACACCAAGCATTCTGTAAGTGT- 87182
                               i     i    v   v  i        ii     v  v i    i-
  scaffold5|siz       4406 TGACGTTCACGAAATGCTGGTGTCACTACACTGAGCATGCTTTGAGTGCT 4455

  scaffold490|s      87183 --------------------AGAAATCACTGATC--------ATAAATAT 87204
                           --------------------   v vi i i   --------ii    vv
  scaffold5|siz       4456 AACAGCACTCCTCCTCACCAAGACAGTATTAATCTGGTGTTTGCAAATCG 4505

  scaffold490|s      87205 CAGCAATAGAGATTTAATATACCCCTTAACAGTGAAGGAAATGGCAAACA 87254
                               i iii    v    v                       v   v vi
  scaffold5|siz       4506 CAGCGACGAAGATGTAATTTACCCCTTAACAGTGAAGGAAATTGCACAAG 4555

  scaffold490|s      87255 CCCTATATGGAAGATTCACCCTTGAAGAAACTTTGTAAGCATGTTAAGTA 87304
                              - vii iv    v  v i   i   ii   v   ii    vi     
  scaffold5|siz       4556 CCC-AGGCGACAGATGCAACTTTGGAGAGGCTTAGTAGACATGACAAGTA 4604

  scaffold490|s      87305 T-TCACTCAA---GTTGAAGATACTCAATTAATATGCAAG---------- 87340
                            -i       ---  v  i           iv i  i   ----------
  scaffold5|siz       4605 TACCACTCAATTAGTAGAGGATACTCAATTGTTGTGTAAGGATGGCAAAA 4654

  scaffold490|s      87341 TGCT-ATCCCCAAAGTTCTTCAACATTGAGCAGTTATTTGGTTTCACTAT 87389
                             v -  i       ii  i  iv  ii        vi    ------  
  scaffold5|siz       4655 TGGTCATTCCCAAAGCCCTCCAGAATCAAGCAGTTAGCTGGT------AT 4698

  scaffold490|s      87390 CATTACTACTTGCAGCATCCTGTAC----------TAAAGATAGGCTAAA 87429
                             ii                  v  ---------- i    v v i  v 
  scaffold5|siz       4699 CACCACTACTTGCAGCATCCTGGACACACACGTCTTGAAGAGACGTTACA 4748

  scaffold490|s      87430 TGCAGCAATGCATTGGATGGGTATGAGATGTACAATTTGACTGCACGTCA 87479
                              v  i   i      vi      v  v    v  ii  iii  i    
  scaffold5|siz       4749 TGCCGCGATGTATTGGAAAGGTATGCGAAGTACTATCCGATCACATGTCA 4798

  scaffold490|s      87480 AAAATTGTTGTATATG----GTTCATGAACAACATAAGCACAAGTTTGGG 87525
                               i           ----  iv ii   i   i          vi   
  scaffold5|siz       4799 AAAACTGTTGTATATGTCAAGTCAACAAACGACACAAGCACAAGTACGGG 4848

  scaffold490|s      87526 AAACACCATACTAATCTTATCAT 87548
                               v  v      v  ii    
  scaffold5|siz       4849 AAACTCCCTACTAAGCTCGTCAT 4871

Matrix = 20p43g.matrix
Kimura (with divCpGMod) = 26.76
Transitions / transversions = 1.78 (80/45)
Gap_init rate = 0.04 (18 / 513), avg. gap size = 3.72 (67 / 18)


2866 23.12 4.90 1.53 scaffold490|size130020 87551 88244 (41651) scaffold5|size2025720_(dbseq-nr_679)_[1089321,1095660]#LTR/Gypsy 4656 5372 (968) m_b2810s001i7 146188

  scaffold490|s      87551 GGCTATCCCCAAAGTTCTTCAGCATTGAGCAGTTATTTGGTATCACTATC 87600
                             ii  i       ii  i   v  ii        vi         i --
  scaffold5|siz       4656 GGTCATTCCCAAAGCCCTCCAGAATCAAGCAGTTAGCTGGTATCACCA-- 4703

  scaffold490|s      87601 ACTACTACTTGCAGCATCCTGTACA----------AAAGAGATGCTACAT 87640
                           ----                 v   ----------i      i i     
  scaffold5|siz       4704 ----CTACTTGCAGCATCCTGGACACACACGTCTTGAAGAGACGTTACAT 4749

  scaffold490|s      87641 GCAGCAATGTATTGGATGGATATGAGATGTACAATCTTATTGCATGTCAA 87690
                             v  i          vi i    v  v    v   iv  ii        
  scaffold5|siz       4750 GCCGCGATGTATTGGAAAGGTATGCGAAGTACTATCCGATCACATGTCAA 4799

  scaffold490|s      87691 AAAATGTTGTATAT--C--GTTCATGAACAACGTAAGTACAAGTTTGGGA 87736
                              v          -- --  iv ii   i  ii   i      vi    
  scaffold5|siz       4800 AAACTGTTGTATATGTCAAGTCAACAAACGACACAAGCACAAGTACGGGA 4849

  scaffold490|s      87737 AACACCATACTGTAATCTTCTCATCACAAACCCTTTTGAAGCATTGTGTG 87786
                              v  v    --  v  iv               vv  i     i    
  scaffold5|siz       4850 AACTCCCTACT--AAGCTCGTCATCACAAACCCTTGGGAGGCATTATGTG 4897

  scaffold490|s      87787 TAAATGTCATTGGGTTAAACACTCTAAAAGGTAAAACTGGGGCAGAAATT 87836
                            ii iv i     iii v    i  v         iv    i        
  scaffold5|siz       4898 TGGACCTTATTGGACCATACACCCTCAAAGGTAAAGATGGGACAGAAATT 4947

  scaffold490|s      87837 GACTTTATGTGTCTTGCTATGATATATCTAGCTTCCAGTTGCTTTGTGAT 87886
                                          i       vv   i      i     v    v i 
  scaffold5|siz       4948 GACTTTATGTGTCTTACTATGATCGATCCAGCTTCTAGTTGGTTTGAGGT 4997

  scaffold490|s      87887 AGTACAACTACCAGTAACC------------ATTTCGATGAGTA--AAAG 87922
                               v    i  i      ------------ i i v i ii  --  i 
  scaffold5|siz       4998 AGTAGAACTGCCGGTAACCACAGATGCGGTTACTCCCACGGATAGCAAGG 5047

  scaffold490|s      87923 CGTGCAAAGGGAACTAAGACTTAAAGCAACACTAAGTTACTGTTCTTTGG 87972
                           v iiv     v  -       i v v i vv    i    ii v     i
  scaffold5|siz       5048 GGCAAAAAGGCAA-TAAGACTCATACCGAACCTAAATTACCATACTTTGA 5096

  scaffold490|s      87973 CAAGTAGTTTGCAATGATGAGCAACTTAGTAAATAATACCGTGTTGAGCC 88022
                              i vi i         i  i  i     i  i  v  vvv   v    
  scaffold5|siz       5097 CAAATCATCTGCAATGATAAGTAATTTAGTGAACAAGACATGGTTTAGCC 5146

  scaffold490|s      88023 ACTATACATGTTTTCATCGCATTGTTTATGACAATCAAAGGAAATTCAAA 88072
                           ii   v  i   v   vii    i           vi   vi        
  scaffold5|siz       5147 GTTATCCACGTTGTCAATACATTATTTATGACAATGGAAGTGAATTCAAA 5196

  scaffold490|s      88073 CTTTACTTCAGAGTCTTATGTGAATCA-GTTTGATCAAGCATAAGGCAAC 88121
                              i     ii  i i v         -i vv        i    v    
  scaffold5|siz       5197 CTTCACTTCGAAGCCCTTTGTGAATCATATGGGATCAAGCGTAAGCCAAC 5246

  scaffold490|s      88122 CAGGGCCAAGAATCT---AGCAAATAAAATACTGGAGAAGGTGCATCAAG 88168
                              v i      i i---   i   iv          vi         i 
  scaffold5|siz       5247 CAGTGTCAAGAACCCACAAGCGAATGCAATACTGGAGCGGGTGCATCAGG 5296

  scaffold490|s      88169 TGACTATACCTC--TGCTCATTACTACTGAAAGAGACACAACCAACACAG 88216
                            i i--      --     vvi         vv     iii    i    
  scaffold5|siz       5297 TAAT--TACCTCAATGCTCCACACTACTGAACTAGACATGGCCAATACAG 5344

  scaffold490|s      88217 TAGTTGCCAGTGACATACATTTGTTCCT 88244
                                            v  vi      
  scaffold5|siz       5345 TAGTTGCCAGTGACATAGATGCGTTCCT 5372

Matrix = 20p43g.matrix
Kimura (with divCpGMod) = 25.05
Transitions / transversions = 1.63 (98/60)
Gap_init rate = 0.03 (19 / 693), avg. gap size = 2.37 (45 / 19)


334 26.69 3.01 7.03 scaffold490|size130020 88959 89091 (40804) rnd-5_family-505#Unknown 967 1094 (767) m_b2810s001i8 146189

  scaffold490|s      88959 ATCAACCCAAATGAATGATAAGAATTGAA--AATTCATGGATGATGAGAC 89006
                               vi   i ?iivv i  vi i     --       v     i     
  rnd-5_family-        967 ATCACTCCAGANAGTAGGTACAAGTTGAAGAAATTCATTGATGACGAGAC 1016

  scaffold490|s      89007 TATCAACAAAATCCTTTTGGGTAAA--GCTTTTCATCATACTTCCAAATC 89054
                           vv       i  i v?    ii i --       --  i iii v     
  rnd-5_family-       1017 GCTCAACAAGATTCGNTTGGACAGAACGCTTTTC--CACATCCCAAAATC 1064

  scaffold490|s      89055 ATATGGCTGATGACAGTTAAATCAACTCAAAGACCGG 89091
                            i    -------v     vi  i      i   v  
  rnd-5_family-       1065 ACATGG-------AAGTTACGTCGACTCAAGGACAGG 1094

Matrix = 20p43g.matrix
Kimura (with divCpGMod) = 30.88
Transitions / transversions = 1.75 (21/12)
Gap_init rate = 0.08 (11 / 132), avg. gap size = 1.18 (13 / 11)


3231 11.87 1.86 0.61 scaffold490|size130020 95379 95861 (34034) C genome_1_18143#DNA (0) 489 1 m_b2810s001i9 146190

  scaffold490|s      95379 CAAGTCAGAATTGAGTTTGGCCCATTATTTGTAAGATATCCTTGGCCACT 95428
                                                   i       v       i         
C genome_1_1814        489 CAAGTCAGAATTGAGTTTGGCCCACTATTTGTCAGATATCTTTGGCCACT 440

  scaffold490|s      95429 TATGTGGTCTCAATATCCAACCCCTGAGTCCAGGCCAAGACTGCAAAACC 95478
                           ii     i                    v  v v      v         
C genome_1_1814        439 CGTGTGGCCTCAATATCCAACCCCTGAGACCCGTCCAAGAATGCAAAACC 390

  scaffold490|s      95479 CTTGAGGACTATCGTGAGAGCTTAAGTCCAGCTCGACACGTCTCCAGGTC 95528
                              vi        v                    v       ii   v i
C genome_1_1814        389 CTTTGGGACTATCTTGAGAGCTTAAGTCCAGCTCTACACGTCCTCAGCTT 340

  scaffold490|s      95529 TTTGAGATCGCCACCTCAAATTAGCTCCTGTTGGGGGGTCTGA------- 95571
                           v i v    i                  i   -i       i -------
C genome_1_1814        339 GTCGCGATCACCACCTCAAATTAGCTCCCGTT-AGGGGTCTAAATTGAGA 291

  scaffold490|s      95572 -AATGGTTCAAAGCACAACATGTAGAAATTGGAGTGTTTTCTATGCTGAT 95620
                           -            iv     i           vi                
C genome_1_1814        290 TAATGGTTCAAAGTCCAACACGTAGAAATTGGTATGTTTTCTATGCTGAT 241

  scaffold490|s      95621 GTCGATGTCAGATAGCAAATGTGTTGAAAATTATGGAATGATGATAGGAT 95670
                              v               ii  v        i   i      v      
C genome_1_1814        240 GTCCATGTCAGATAGCAAACATGGTGAAAATTGTGGGATGATGCTAGGAT 191

  scaffold490|s      95671 GATGACGCATCATGCGCATCCCTGTGCAAGAATTATTTTACAGTCAATTC 95720
                               i i              v  i    v    -     ii    v  v
C genome_1_1814        190 GATGGCACATCATGCGCATCCATGCGCAATAATT-TTTTATGGTCACTTA 142

  scaffold490|s      95721 AAGTAAACCACGGACAGACTATCTGATGCTTCACATCCGAGTAATTTTTT 95770
                                                     i    ii     i     -     
C genome_1_1814        141 AAGTAAACCACGGACAGACTATCTGACGCTTTGCATCCAAGTAA-TTTTT 93

  scaffold490|s      95771 GGTGGAAAAATGTACAAGATTATGTAGGAAT-GTATGTTGCAGCCTTAAT 95819
                           i  vi   v        v    i        -                  
C genome_1_1814         92 AGTCAAAACATGTACAATATTACGTAGGAATAGTATGTTGCAGCCTTAAT 43

  scaffold490|s      95820 GGTTCAAAGTCAAGTCAATGGGCCAAACTCAATTCTGACTTG 95861
                                      v                              
C genome_1_1814         42 GGTTCAAAGTCCAGTCAATGGGCCAAACTCAATTCTGACTTG 1

Matrix = 20p43g.matrix
Kimura (with divCpGMod) = 11.40
Transitions / transversions = 1.38 (33/24)
Gap_init rate = 0.01 (6 / 482), avg. gap size = 2.00 (12 / 6)


338 17.69 9.88 2.30 scaffold490|size130020 96564 96644 (33251) rnd-1_family-914#Unknown 279 365 (10) m_b2810s001i10 146191

  scaffold490|s      96564 AGTCAATTA-----GGAAGC---ATCATGATCTGCACAAGTCAACTTTGA 96605
                                 i  -----i     ---   i --i   vi      i       
  rnd-1_family-        279 AGTCAACTATCTCCAGAAGCTAGATCGT--CCTGAGCAAGTCGACTTTGA 326

  scaffold490|s      96606 GAGACTTGGCAAGGTCAATTTTGAAAGGTTTGCAGACAG 96644
                                vvv          v     v     i   i    
  rnd-1_family-        327 GAGACAGTGCAAGGTCAAATTTGATAGGTTCGCAAACAG 365

Matrix = 20p43g.matrix
Kimura (with divCpGMod) = 15.91
Transitions / transversions = 1.33 (8/6)
Gap_init rate = 0.05 (4 / 80), avg. gap size = 2.50 (10 / 4)

474 17.53 0.00 5.83 scaffold490|size130020 96578 96686 (33209) rnd-1_family-914#Unknown 30 132 (243) m_b2810s001i11 146191

  scaffold490|s      96578 CATCATGATCTGCACAAGTCAACTTTGAGAGACTTGGCAAGGTCAATTTT 96627
                               i --i   vi      i            vvv          v   
  rnd-1_family-         30 CATCGT--CCTGAGCAAGTCGACTTTGAGAGACAGTGCAAGGTCAAATTT 77

  scaffold490|s      96628 GAAAGGTTTGCAGACAGATCTTATCATTATTTGAGCTGCAAAGTAGGTAA 96677
                             v     i   i    v  vv   ---    v              -i 
  rnd-1_family-         78 GATAGGTTCGCAAACAGTTCAAATC---ATTTCAGCTGCAAAGTAGG-GA 123

  scaffold490|s      96678 AATTAGCAA 96686
                               v    
  rnd-1_family-        124 AATTCGCAA 132

Matrix = 20p43g.matrix
Kimura (with divCpGMod) = 16.56
Transitions / transversions = 0.64 (7/11)
Gap_init rate = 0.06 (6 / 108), avg. gap size = 1.00 (6 / 6)


1922 16.36 3.24 7.99 scaffold490|size130020 96693 97124 (32771) C genome_7_4584#DNA (7) 413 1 m_b2810s001i12 146192

  scaffold490|s      96693 CAACATTAACTTCTCACAAACGCTGTGGAACCAGCGAAGAACATCAATGA 96742
                                 i      i vv   vi         v  i   v  v  v  v  
C genome_7_4584        413 CAACATCAACTTCCCTAAAAAACTGTGGAACAAGTGAATAAAATGAAAGA 364

  scaffold490|s      96743 TTCTAGGGAATTATCCTTGCGTGTTTTGTGGTGGTTATTGCGGTAGACTT 96792
                              i   i   iv v  ii  v          i       i       v 
C genome_7_4584        363 TTCCAGGAAATCCTGCTCACGAGTTTTGTGGTAGTTATTGTGGTAGACAT 314

  scaffold490|s      96793 ACTCTACTTACAATAAAACTCTACCACAAAATTTGTGCTAGAAGTTGGAG 96842
                               i v    v i                v      v  i v       
C genome_7_4584        313 ACTCCAGTTACCACAAAACTCTACCACAAATTTTGTGGTAAACGTTGGAG 264

  scaffold490|s      96843 TAGT-AATGTGTTAGGAATTATGTTACATAAATGGAGTCAATTGCACTCA 96891
                               -      v        i  v  v i  -----   ----       
C genome_7_4584        263 TAGTGAATGTGGTAGGAATTGTGGTAAACAA-----GTC----GCACTCA 223

  scaffold490|s      96892 CC----------CTATGACATTTTGGTACTTTTACCACAAAACGTTTTGT 96931
                             ----------   i   i         v                    
C genome_7_4584        222 CCTTGTGGAGTTCTACGACGTTTTGGTACGTTTACCACAAAACGTTTTGT 173

  scaffold490|s      96932 GATGGGATTTATGGTATAATTTGTGGTATGACATTTTGTTTTGTGGTAAT 96981
                            i i      i     i                   v     --------
C genome_7_4584        172 GGTAGGATTTGTGGTACAATTTGTGGTATGACATTTAGTTTT-------- 131

  scaffold490|s      96982 TACCACAAAACATTTTGTGGTAACTGCCACAAAACTTTGTGGAAGAAATT 97031
                           ---------------        i i                v  i    
C genome_7_4584        130 ---------------TGTGGTAATTACCACAAAACTTTGTGGTAGGAATT 96

  scaffold490|s      97032 GTGGTAGAGCCATATTG--AAAATAACAAGAATTCTAGATTTTT-CAAAA 97078
                                        v   --   i  i        i v       - v   
C genome_7_4584         95 GTGGTAGAGCCATCTTGACAAAGTAGCAAGAATTTTTGATTTTTGCCAAA 46

  scaffold490|s      97079 AAATGTTCAATAATGTTCTGTTTTCATGGAAAGTAGATGTTGTTAC 97124
                             i   viii    -  iv      i      i v         i 
C genome_7_4584         45 AAGTGTGTGGTAAT-TTTGGTTTTCGTGGAAAATTGATGTTGTTGC 1

Matrix = 20p43g.matrix
Kimura (with divCpGMod) = 17.62
Transitions / transversions = 1.24 (36/29)
Gap_init rate = 0.09 (37 / 431), avg. gap size = 1.27 (47 / 37)


313 26.16 15.53 5.21 scaffold490|size130020 97127 97493 (32402) C genome_8_432#DNA (0) 934 532 m_b2810s001i13 146193

  scaffold490|s      97127 GATGACGGTGAAGTAAGTATTGGTACTCTAAGCTAAAAATTCACTTAATA 97176
                             v          i i i v i-- i i   vi v    -  i  v    
C genome_8_432#        934 GAAGACGGTGAAGCAGGCAATA--ATTTTAATTTTAAAA-TCGCTAAATA 888

  scaffold490|s      97177 --CCTTTTCTGCGATAACCTCCGTATGATTAGTGGTGCCACCTGTCAGTA 97224
                           --i     i      v      i v  v v   v   i     v ivi -
C genome_8_432#        887 TCTCTTTTTTGCGATCACCTCCATTTGTTGAGTCGTGTCACCTTTTCAT- 839

  scaffold490|s      97225 GTATTCCAAT---GCATTCCAACAGTTCT-ACCATATTCAATTGT--TG- 97267
                            i-i      ---    v  -----  v -i   -  v  i i  --  -
C genome_8_432#        838 GC-CTCCAATCTCGCATACC-----TTATCGCCA-ATACAGTCGTAGTGT 796

  scaffold490|s      97268 -----GTAATATCTCTCAGATCCAAAAAACCAATTCCTTGCTTGCT---- 97308
                           ----- v    i  ii ivv  i--    i     vi  i    i ----
C genome_8_432#        795 CAACCGAAATACCTTCCGCTTCT--AAAATCAATTATTTACTTGTTCTCG 748

  scaffold490|s      97309 ------CATCAA---ACCTAAATCCTCATTGAGAAACT------ATGCCA 97343
                           ------      ---  v v   vii i    -     ------      
C genome_8_432#        747 AACCGACATCAATAGACATCAATATCCGTTGA-AAACTTATTTGATGCCA 699

  scaffold490|s      97344 ATCT---------------TGTTCACTTTCTATTTAGGCCTTGTTTATTT 97378
                               ---------------            i  i     iv i i v  
C genome_8_432#        698 ATCTATGGCCAAAAGGCCCTGTTCACTTTCTGTTCAGGCCCAGCTCAATT 649

  scaffold490|s      97379 GTATTC-ACTGCATTCTGGACCT--GTTTGCTTGTATTGACAAGAAATCA 97425
                            i    - i   ii  ---  v -- i ii v  i v v  vv v     
C genome_8_432#        648 GCATTCAATTGCGCTC---ACATGCGCTCACATGCAATCACTTGCAATCA 602

  scaffold490|s      97426 GGCCTTGT--TCACTTGCATTCAAAAGCAATCACTCATGATC-TATGCCA 97472
                           ---     --   iv        vvv iiv     iii    -i i-   
C genome_8_432#        601 ---CTTGTGATCATGTGCATTCACTTGTGTTCACTTGCGATCACAC-CCA 556

  scaffold490|s      97473 TTCA-GTGCA--CATTTCATACAA 97493
                               -v    --  i     v   
C genome_8_432#        555 TTCACTTGCATTCACTTCATTCAA 532

Matrix = 20p43g.matrix
Kimura (with divCpGMod) = 30.08
Transitions / transversions = 1.39 (53/38)
Gap_init rate = 0.10 (37 / 366), avg. gap size = 2.11 (78 / 37)


12 18.09 0.00 3.12 scaffold490|size130020 97516 97548 (32347) (ATACC)n#Simple_repeat 1 32 (0) m_b2810s252i0 146194

  scaffold490|s      97516 ATACCATGCCATACAATAAGACTACCATATCAT 97548
                                  i      v   vv -       i   
  (ATACC)n#Simp          1 ATACCATACCATACCATACCA-TACCATACCAT 32

Matrix = Unknown
Transitions / transversions = 0.67 (2/3)
Gap_init rate = 0.03 (1 / 32), avg. gap size = 1.00 (1 / 1)


530 25.86 2.36 3.33 scaffold490|size130020 97630 97841 (32054) C rnd-4_family-116#Unknown (8) 2205 1996 m_b2810s001i14 146195

  scaffold490|s      97630 AATTACACAGGGGTG-TATTTTGT-AACTTTTGACAAAC--TTTCCAGAA 97675
                              v    v      -      vi-    ii ?   v  --    ?v vi
C rnd-4_family-       2205 AATAACACCGGGGTGATATTTTTCGAACTCCTNACATACGTTTTCNCGCG 2156

  scaffold490|s      97676 GAGAATCTCCCACCAAATTCATTACTATTCTCCAAAACCCATGAAATTTT 97725
                           v i   i    i      v  v   iv i      i   i i iv ?   
C rnd-4_family-       2155 CAAAATTTCCCGCCAAATACAATACCCTCCTCCAAGACCTACGGTANTTT 2106

  scaffold490|s      97726 -GTGCATAAAATATTATTTCTCTGACACTGTGAGTAACATACAAGGCCAA 97774
                           -   iii         i ?vvv  v     i          i  vi    
C rnd-4_family-       2105 AGTGTGCAAAATATTACTNAAGTGTCACTGCGAGTAACATATAATACCAA 2056

  scaffold490|s      97775 CAACTTGCTAACAATAACAAATTAACTACTTCGATGCTTAAAGGAATAAA 97824
                           v  v    ------              v?iiv i ?v    i v  -vv
C rnd-4_family-       2055 AAAATTGC------TAACAAATTAACTAANCTTACGNGTAAAAGTAT-CT 2013

  scaffold490|s      97825 AAAATATTACTGTATCT 97841
                           i     vi  i    i 
C rnd-4_family-       2012 GAAATAACACCGTATTT 1996

Matrix = 20p43g.matrix
Kimura (with divCpGMod) = 28.29
Transitions / transversions = 1.12 (28/25)
Gap_init rate = 0.05 (11 / 211), avg. gap size = 1.09 (12 / 11)


700 32.15 3.13 3.43 scaffold490|size130020 99222 99572 (30323) C genome_8_432#DNA (583) 351 2 m_b2810s001i15 146193

  scaffold490|s      99222 ATTACAATAAATAGTGATCAATTGCAATCAGTTTCATTCCATCCCAATCT 99271
                             i  i  v   vv  v   v    vv   v  v i   iv  viiv  v
C genome_8_432#        351 ATCACGATCAATTTTGCTCACTTGCCTTCACTTGCGTTCTCTCGTGCTCA 302

  scaffold490|s      99272 ATTGCAATCATGTTCTGTTCATCTTAAACAACTGGAAATCATGCCCTGTT 99321
                           vv   iv   i-   i i   iv vviviv   v v     v    i i 
C genome_8_432#        301 CATGCGCTCAC-TTCCGCTCACATGCGCTCACTTGCAATCAGGCCCCGCT 253

  scaffold490|s      99322 CATAATCAGTTAATTATTCCAGTGGATAC-----------CCATAAAATC 99360
                             v       v i  --   iv    vi -----------  v vi    
C genome_8_432#        252 CAAAATCAGTAAGTT--TCCGTTGGAAGCAGATTTTGTTTCCTTTGAATC 205

  scaffold490|s      99361 CTTTATTTCCATTGAGGTGAAAATATTTTAGGAATCTCAAGATGTGGTTA 99410
                           i iv  vv  i    ii       -     v  iiv  i    v i    
C genome_8_432#        204 TTCGATAGCCGTTGAAATGAAAAT-TTTTATGAGCGTCGAGATCTAGTTA 156

  scaffold490|s      99411 GAAAGGTTATTGTGGAATTGCGGTGATTTTGTGCCAACATGGCATCCAGG 99460
                                  v vv iii i i --------   ii  v i    i    i  
C genome_8_432#        155 GAAAGGTGAGGGCAAAGTCG--------TTGCACCTATATGGTATCCGGG 114

  scaffold490|s      99461 AGTGAGATTGGTGACAAGTATTAACAAAGTTCAGAATGCCTATTTTACAT 99510
                            i   i     i   i iii  i v    v  i i  ii v  v v  i 
C genome_8_432#        113 AATGAAATTGGCGACGAACGTTGAGAAAGATCGGGATATCGATATGACGT 64

  scaffold490|s      99511 TCAAGAATATATAGTATGTTGGTGGTTTATTTGACCCAATACTCTTTTGG 99560
                              v      v vvv v     i i    v  v      v i        
C genome_8_432#         63 TCACGAATATTTTTAAAGTTGGCGATTTAATTTACCCAAAATTCTTTTGG 14

  scaffold490|s      99561 GTTCACCATCTT 99572
                                  i    
C genome_8_432#         13 GTTCACCGTCTT 2

Matrix = 20p43g.matrix
Kimura (with divCpGMod) = 33.25
Transitions / transversions = 1.02 (55/54)
Gap_init rate = 0.04 (13 / 350), avg. gap size = 1.77 (23 / 13)


2341 17.86 2.63 1.96 scaffold490|size130020 99740 100196 (29699) C genome_4_3041#DNA (54) 460 1 m_b2810s001i16 146196

  scaffold490|s      99740 ATTTTCGGGTTGATAGTGGTTGATAGCCTGTTGACCAGCTAGAGTTGATA 99789
                                iv                        i             ii   
C genome_4_3041        460 ATTTTTTGGTTGATAGTGGTTGATAGCCTGTCGACCAGCTAGAGTCAATA 411

  scaffold490|s      99790 TTTTGCTCATTTATCAACTTTTTGGTCAACATTGATCAATATTTCT-ATT 99838
                              i  i v i   ii          ii    iii ii     vv - i 
C genome_4_3041        410 TTTCGCCCTTCTATTGACTTTTTGGTTGACATCAGTTGATATTAATGACT 361

  scaffold490|s      99839 TTTGTTTTT-ATACTTGTCAATATGTCAATGACAAAAATAATAATGTTTA 99887
                                    -         i         iv      v i     i  v 
C genome_4_3041        360 TTTGTTTTTTATACTTGTCGATATGTCAACCACAAAATTGATAATATTGA 311

  scaffold490|s      99888 CAAATGATAAAAAGGTCAATAGTTGGTCAATAGTTGGTCAATATTGTGCC 99937
                              i    i  i                  iv      vvi      i  
C genome_4_3041        310 CAAGTGATGAAGAGGTCAATAGTTGGTCAACTGTTGGTATGTATTGTACC 261

  scaffold490|s      99938 GTAATCTTCT----------CCAATTTAGTTGATAGTTGGTCGATACCAA 99977
                           i   i     ----------    -  i                v  v i
C genome_4_3041        260 ATAACCTTCTGCAGCACTTGCCAA-TTGGTTGATAGTTGGTCGAGACAAG 212

  scaffold490|s      99978 TGTTTCATAAAATTGACTCACCCAGTCAACCATATTGATGAAAAAGAGAA 100027
                             v iv    v                i  v     i    -------  
C genome_4_3041        211 TGGTCGATAATATTGACTCACCCAGTCGACAATATTAATGA-------AA 169

  scaffold490|s     100028 AAAGCCAATATCTTGCCATTATATTGATGTTTTGGTCAACATGAGTGAAC 100077
                               i      i     v  v   ii               ii   v   
C genome_4_3041        168 AAAGTCAATATTTTGCCCTTCTATCAATGTTTTGGTCAACACAAGTCAAC 119

  scaffold490|s     100078 ATCATTGACTATGTAAATTGATGCTATCAACATGTTTCAATCATGTTGAT 100127
                             i           - i     i    ii    v        vii ii  
C genome_4_3041        118 ATTATTGACTATGT-AGTTGATACTATTGACATTTTTCAATCCCATCAAT 70

  scaffold490|s     100128 AAATGTTAGATAACATACATACTTGGTCCATAGTTGACCTATTTTTGGCC 100177
                                v v      i  v          v          v         v
C genome_4_3041         69 AAATGGTTGATAACGTAGATACTTGGTCGATAGTTGACCAATTTTTGGCA 20

  scaffold490|s     100178 AAGTTGCCTGCCTCACTGG 100196
                                     i  ii    
C genome_4_3041         19 AAGTTGCCTGTCTTGCTGG 1

Matrix = 20p43g.matrix
Kimura (with divCpGMod) = 19.14
Transitions / transversions = 1.96 (53/27)
Gap_init rate = 0.03 (12 / 456), avg. gap size = 1.75 (21 / 12)


1144 18.46 2.14 0.42 scaffold490|size130020 101184 101417 (28478) scaffold170|size558746_(dbseq-nr_246)_[277812,288266]#LTR/Gypsy 1684 1921 (8534) m_b2810s001i17 146197

  scaffold490|s     101184 ACACTTCAAAC-ACAAACACCTGTCACCTCCCTGAACACTCTCAAAACGT 101232
                                v     - v       v  v       i v     iv     i  
  scaffold170|s       1684 ACACTGCAAACGAAAAACACCGGTAACCTCCCCGTACACTTGCAAAATGT 1733

  scaffold490|s     101233 CAGAGC--ACAGGCAGGTCACCGGAAGTTTCAAGAGTGTACAGGGGGCTT 101280
                                i--  i  v    i       -              i  v  v  
  scaffold170|s       1734 CAGAGTGTACGGGGAGGTTACCGGAA-TTTCAAGAGTGTACGGGTGGGTT 1782

  scaffold490|s     101281 ACCGGTT-TTTTATACATTGTTCAAGCCACAGTTACGTCTATCACGCTAA 101329
                                  -           ii i     i  v  v   i      i    
  scaffold170|s       1783 ACCGGTTCTTTTATACATTACTTAAGCCGCATTTTCGTTTATCACACTAA 1832

  scaffold490|s     101330 GCTTTGAAGCAGAAAA-ATCTTCCTAGTGTACGGGTGCTTCATGACTCAT 101378
                                      i    -      vv    vvi vv  i           i
  scaffold170|s       1833 GCTTTGAAGCAAAAAATATCTTCGGAGTGGTTGTTTGTTTCATGACTCAC 1882

  scaffold490|s     101379 ATTTTGCAAATCACAAGTTACTACCAGGAAGATCACCTG 101417
                            v     i      i    iiv v v v           
  scaffold170|s       1883 AATTTGCGAATCACGAGTTGTAAACTGCAAGATCACCTG 1921

Matrix = 20p43g.matrix
Kimura (with divCpGMod) = 18.19
Transitions / transversions = 0.95 (21/22)
Gap_init rate = 0.02 (5 / 233), avg. gap size = 1.20 (6 / 5)


1768 13.13 10.90 4.09 scaffold490|size130020 101418 101830 (28065) C rnd-5_family-1816#Unknown (99) 620 181 m_b2810s001i18 146198

  scaffold490|s     101418 GTTCTTGAATTTT-TTTGGTGACGGCTTATTGTTCCTACTTTT-ATTTAC 101465
                              i   v     -         i        v     i    -   v  
C rnd-5_family-        620 GTTTTTGTATTTTATTTGGTGACAGCTTATTGGTCCTATTTTTTATTGAC 571

  scaffold490|s     101466 TAATCAATTGGTTTTATATGTGTTCTGCCA-TTTTTTAA-CACCCTCCAT 101513
                           v    vi  ?    ? i  -   -   i  -        -         ?
C rnd-5_family-        570 GAATCCGTTNGTTTNACAT-TGT-CTGTCAATTTTTTAAACACCCTCCAN 523

  scaffold490|s     101514 ATAGGAATAAAATATGAATGTTGAGAATTCCTGCCGCACAAGTACATCAT 101563
                                   v  i  i                  i v         i    
C rnd-5_family-        522 ATAGGAATTAAGTACGAATGTTGAGAATTCCTGTCCCACAAGTACGTCAT 473

  scaffold490|s     101564 TCACTGGCTAGGCCTAATATTATTT-TTAATGTCATGGTTACTAC-TACA 101611
                                     -     v ?     ?-    i      i    v  -  i 
C rnd-5_family-        472 TCACTGGCTA-GCCTATTNTTATTNGTTAACGTCATGATTACAACATATA 424

  scaffold490|s     101612 TTCTACACTTGATAGTTATGTATAAGT----------------------- 101638
                                          v           -----------------------
C rnd-5_family-        423 TTCTACACTTGATAGATATGTATAAGTAAAATTCCATCATTTTAAGGTAT 374

  scaffold490|s     101639 ----------ACTATCAGAGGTGACTGCGCCAATAATACGAACACAAG-- 101676
                           ----------     v   i             v              --
C rnd-5_family-        373 CCAAAACATGACTATGAGAAGTGACTGCGCCAAAAATACGAACACAAGAA 324

  scaffold490|s     101677 -AATTACACATCTCAAAATAGTACTTATATGCCTACAGTGCGGTATGGTA 101725
                           -   i       vi      ----    ----?      ii         
C rnd-5_family-        323 TAATCACACATCATAAAATA----TTAT----NTACAGTATGGTATGGTA 282

  scaffold490|s     101726 CAATACTGCACCATACCTACTACACAGGTGCTTGCACCAGCAGCAATTGT 101775
                               -----   i       v     vv                 ii v 
C rnd-5_family-        281 CAAT-----ACCGTACCTACAACACACCTGCTTGCACCAGCAGCAGCTCT 237

  scaffold490|s     101776 AGAGGGGGTGCACTCTC-ATTTCTACCCGTTCACCTCCATT--TTTTTCA 101822
                           --               - i    ii  vi iiv   v v --v    i 
C rnd-5_family-        236 --AGGGGGTGCACTCTCAACTTCTGTCCCCTTGACTCAAGTGCGTTTTTA 189

  scaffold490|s     101823 ATTACATT 101830
                               ii  
C rnd-5_family-        188 ATTATGTT 181

Matrix = 20p43g.matrix
Kimura (with divCpGMod) = 13.39
Transitions / transversions = 1.36 (30/22)
Gap_init rate = 0.07 (29 / 412), avg. gap size = 2.17 (63 / 29)


3938 24.96 1.84 2.28 scaffold490|size130020 101810 102953 (26942) scaffold170|size558746_(dbseq-nr_246)_[277812,288266]#LTR/Gypsy 2829 3967 (6488) m_b2810s001i19 146197

  scaffold490|s     101810 TCCATTTTTTTCAATTACATTGATACCCTGCCATCCCATCACAGGAACAG 101859
                            i               -   ii vv vv i - v iiv  ---i  iv 
  scaffold170|s       2829 TTCATTTTTTTCAATTA-ATTAGTTACAGGTC-TACTGGCA---AAATCG 2873

  scaffold490|s     101860 CCGAAACTGAGCCCACAGAC------TGAGTTTGGCATTCTGCCTACCGC 101903
                                   v  ii       ------      v       i    vvvi 
  scaffold170|s       2874 CCGAAACTCAGTTCACAGACACAGACTGAGTTAGGCATTCCGCCTTGGAC 2923

  scaffold490|s     101904 TGCCATCTAGCCAACAACAATTGGCAGCGGCAGGCATACTATTACCAAGG 101953
                           i     v v     v             i  v  i   i i vi---i  
  scaffold170|s       2924 CGCCATGTTGCCAAGAACAATTGGCAGCAGCCGGTATATTGTGG---GGG 2970

  scaffold490|s     101954 TAAGTTCTTATGAACTCGCCCT-TTCTATA--ATTATATTACTCAGCACA 102000
                               v v  vvi     vi v -     i -- i    ---    v    
  scaffold170|s       2971 TAAGATATTTAAAACTCTTCATGTTCTACACCACTATA---CTCACCACA 3017

  scaffold490|s     102001 TGT--ATTTTTTTCAATTTAATTACTTTCAGGCCAACCATGGGAATGGTC 102048
                              --  iv         v   - v  v    i v  vi v i   v i 
  scaffold170|s       3018 TGTCAATCATTTTCAATTAAAT-AGTTACAGGTCTACGGTCGAAATCGCC 3066

  scaffold490|s     102049 GAAACTCAGCCCACCGACTAAGTTTGGCATCCCGCCTACCGCTGCCGTAT 102098
                                    i    v    i    v     i i    vvviii   i i 
  scaffold170|s       3067 GAAACTCAGTCCACAGACTGAGTTAGGCATTCTGCCTTGGATCGCCATGT 3116

  scaffold490|s     102099 TACAGCCAACAACAATTGGCAGTGGTGGGATTATTATCATGGTGAGTTCT 102148
                              ---   v               iv  vv    v viv       vi 
  scaffold170|s       3117 TAC---CAAGAACAATTGGCAGTGGCCGGTATATTTTGGGGGTGAGTATT 3163

  scaffold490|s     102149 TATGAACTCGCCCTTTTTTACAATTTTATTACTCAGCACACATCAATTTT 102198
                           i     v  ii i     i   v v  i -     i    ii i      
  scaffold170|s       3164 CATGAAATCATCTTTTTTCACACTATTGT-ACTCAACACATGTTAATTTT 3212

  scaffold490|s     102199 TTTCAATTAAATATTTACAGGTCTACCGCGGGAATGGCCAAAACTC---- 102244
                                     v  v            i vvii   v   i      ----
  scaffold170|s       3213 TTTCAATTAATTAGTTACAGGTCTACTGGCAAAATCGCCGAAACTCAGTC 3262

  scaffold490|s     102245 CACAGACTGAGTTTGCCATCCCGCCTACAGTTGCCCTCTAGCTAACAACA 102294
                                        v v   i    v vviiii   v v v  i  v    
  scaffold170|s       3263 CACAGACTGAGTTAGGCATTCCGCATTGGACCGCCGTGTTGCCAAGAACA 3312

  scaffold490|s     102295 ATTGGCAGCGGCAGGTATATTGTGAAGGTGAGTTCTTATAAACTTGCCCA 102344
                                       i        v  ii        i i  i    iii i-
  scaffold170|s       3313 ATTGGCAGCGGCGGGTATATTTTGGGGGTGAGTTTTCATGAACTCATCT- 3361

  scaffold490|s     102345 TTTTTACAATTATATTACTCAGCACACATCATTTTTCTTTCAATTAAATA 102394
                               i  v-i   vv      i  iiii i v    i          v  
  scaffold170|s       3362 TTTTCACC-CTATTATACTCAACATGTGTTAATTTTTTTTCAATTAATTA 3410

  scaffold490|s     102395 TTTACAGGTTTACTGGAAGAATGACTGAAACTCAGCCCACAGACTGAGTT 102444
                           v        i      vii   vi           i              
  scaffold170|s       3411 GTTACAGGTCTACTGGCGAAATCGCTGAAACTCAGTCCACAGACTGAGTT 3460

  scaffold490|s     102445 TGGCATCCCGCCTGGCACGGCTTTGTAGCCAACAACAATTGGCAGGGACA 102494
                           v     i      v v  v   v   v     v            v i  
  scaffold170|s       3461 AGGCATTCCGCCTCGGACCGCTGTGTTGCCAAGAACAATTGGCAGTGGCA 3510

  scaffold490|s     102495 GTTCAATTTTGATGGTGAGTTCTTATGAACTAGCCCTGTTTGCTATTATT 102544
                            v vv      iv        i i i     vii i v  ii i-i    
  scaffold170|s       3511 GGTATATTTTGGGGGTGAGTTTTCACGAACTCATCTTTTTCACC-CTATT 3559

  scaffold490|s     102545 ATACTCCACACACATCAATTTTTTCAATGAAATATTTATAGGCCTACTGG 102594
                                 v     ii i--          v   v v   i     i v vv
  scaffold170|s       3560 ATACTCAACACATGTT--TTTTTTCAATTAAAAAGTTACAGGCCCAGTTC 3607

  scaffold490|s     102595 GGGAACGGCCGAAACTCAGCCCACAGACTGAGTTTAGCATCCCGCCTGTC 102644
                           i i  ivv vi                        i v  ii   i vv 
  scaffold170|s       3608 AGAAATCCCGAAAACTCAGCCCACAGACTGAGTTTGGGATTTCGCTTTGC 3657

  scaffold490|s     102645 ACCGCCGTGTAGTCAACAACAATTGGCAGCGGCAGGTCAATT-TTGAAGA 102693
                                     v i    i i v           ii  vv   -v ii  i
  scaffold170|s       3658 ACCGCCGTGTTGCCAACGATATTTGGCAGCGGCGAGTATATTAATAGAGG 3707

  scaffold490|s     102694 TGAGTTCTTATGCAGTCCACCT-TTTTTACAATTGT-TTAACTACATCTA 102741
                                 -vi   v i v  vi -        v    -  i          
  scaffold170|s       3708 TGAGTT-GCATGGAATACAATTATTTTTACACTTGTCTTGACTACATCTA 3756

  scaffold490|s     102742 AGTTTCAATTTAATTACTTTCAGGCCAACCACGGGAATGGTCGAAACTCA 102791
                            v      -   v  vv          iv  i     ii i         
  scaffold170|s       3757 ATTTTCAA-TTATTTTATTTCAGGCCAGGCATGGGAACAGCCGAAACTCA 3805

  scaffold490|s     102792 GCCGACAGACTGAGTTTGGCATCCCGCCGACTGCTGCCGTCTAGCCAACA 102841
                            i v                  i     vvvii i  i  v v       
  scaffold170|s       3806 GTCCACAGACTGAGTTTGGCATTCCGCCTTGCACCGCTGTGTTGCCAACA 3855

  scaffold490|s     102842 ACAATTGGCAGCAGCGGGTATATTTTGA-AGTGAGTTCTTATGCAATCAA 102890
                             iv ii    vi  iv   v   i v -i       v --  v i    
  scaffold170|s       3856 ACGTTCAGCAGAGGCATGTAAATTCTTATGGTGAGTTAT--TGAAGTCAA 3903

  scaffold490|s     102891 CCTCTTTTACAATTGTT-TTGTCTACAGC-TGTTTTCAATTAAATATTTA 102938
                           v  viv    i      -    i -    - iv         v   v   
  scaffold170|s       3904 ACTACATTACGATTGTTATTGTTT-CAGCTTAATTTCAATTATATAATTA 3952

  scaffold490|s     102939 ATTTTCTTTTACCTT 102953
                               i   i      
  scaffold170|s       3953 ATTTCCTTCTACCTT 3967

Matrix = 20p43g.matrix
Kimura (with divCpGMod) = 28.93
Transitions / transversions = 1.11 (147/132)
Gap_init rate = 0.03 (37 / 1143), avg. gap size = 1.27 (47 / 37)


50781 7.50 3.13 1.32 scaffold490|size130020 102976 111030 (18865) C rnd-5_family-1745#Unknown (0) 8213 15 m_b2810s001i20 146199

  scaffold490|s     102976 CTGCAAACAGAATAACCACGCGGCGCCTTGGTCCTAGGCTGCATGCGGCT 103025
                               i i                                           
C rnd-5_family-       8213 CTGCGAGCAGAATAACCACGCGGCGCCTTGGTCCTAGGCTGCATGCGGCT 8164

  scaffold490|s     103026 GTCTGCTAGATTGCTATAGTGGGTGAGAGATAACTATAGGTAGTAGGTAG 103075
                                           --                  --            
C rnd-5_family-       8163 GTCTGCTAGATTGCTA--GTGGGTGAGAGATAACTA--GGTAGTAGGTAG 8118

  scaffold490|s     103076 TGGGACATAGTGTATAGGGATGTAACAAAGTCCCTAAAGTAACGGGCTTA 103125
                                  i     i  i                                 
C rnd-5_family-       8117 TGGGACACAGTGTGTAAGGATGTAACAAAGTCCCTAAAGTAACGGGCTTA 8068

  scaffold490|s     103126 TGGACTAATACTAGACAAGTAT-CGTCCCCTCGCGTACTTGTGGCGC--G 103172
                                                 -                    i   -- 
C rnd-5_family-       8067 TGGACTAATACTAGACAAGTATGCGTCCCCTCGCGTACTTGTGACGCTTG 8018

  scaffold490|s     103173 CCTGAAGCTTCGTCGCG---GCGGCGAGGG-CGGTGGGCGGGGAAAACTT 103218
                           v        -       ---          -        v          
C rnd-5_family-       8017 GCTGAAGCT-CGTCGCGACGGCGGCGAGGGGCGGTGGGCTGGGAAAACTT 7969

  scaffold490|s     103219 TTCGGA--GGAGTTAGCCTGGAGGAAGCTAAGCGTTTCGATTGGTCGGGT 103266
                              v  --  v        i          -                ii 
C rnd-5_family-       7968 TTCCGAAGGGCGTTAGCCTAGAGGAAGCTA-GCGTTTCGATTGGTCGAAT 7920

  scaffold490|s     103267 CGGTTGAGCAATCGAAGGAGAG-ATTTGTGAGGACATGAGTGTCCACGCA 103315
                               i                 -   ?         ?        ?    
C rnd-5_family-       7919 CGGTCGAGCAATCGAAGGAGAGGATTNGTGAGGACANGAGTGTCCNCGCA 7870

  scaffold490|s     103316 AAGATGTGCATTGTAAGATGGCGGTGTGTGTGGTGCTCCCGCTCATTTTG 103365
                           v?        ?  i                            ?       
C rnd-5_family-       7869 TNGATGTGCANTGCAAGATGGCGGTGTGTGTGGTGCTCCCGCNCATTTTG 7820

  scaffold490|s     103366 TCGTCTTACAGGCAAGTGAGAAGACAGTCTGTACTGAGTAGGATAACGTT 103415
                                             ?                               
C rnd-5_family-       7819 TCGTCTTACAGGCAAGTGNGAAGACAGTCTGTACTGAGTAGGATAACGTT 7770

  scaffold490|s     103416 GTGCGTAAGGGTATGGAGATCCTACGTGCTACGTCTGTCTAGTGTAGTCC 103465
                                  i        i ii  i    ?       i              
C rnd-5_family-       7769 GTGCGTAGGGGTATGGGGGCCCCACGTNCTACGTCCGTCTAGTGTAGTCC 7720

  scaffold490|s     103466 TTAGCTGGCTACAGAAAGGGCGATACGAAGCGTGTGCAACTAGGCAGCTG 103515
                                          v        i  iv          ?          
C rnd-5_family-       7719 TTAGCTGGCTACAGATAGGGCGATGCGGCGCGTGTGCAANTAGGCAGCTG 7670

  scaffold490|s     103516 TCTTGGCAGCTGGCCCGAGTCTATCAAGGATATTCTGCAAGCAGAATAAC 103565
                           i     ?                   ?                       
C rnd-5_family-       7669 CCTTGGNAGCTGGCCCGAGTCTATCANGGATATTCTGCAAGCAGAATAAC 7620

  scaffold490|s     103566 CACGTGGCGCCTTGGTCCTAGGCTGC--ATGCGGCTGTC--TGCTAGATT 103611
                               i                     --   v vv    --         
C rnd-5_family-       7619 CACGCGGCGCCTTGGTCCTAGGCTGCTTATGAGTATGTCCATGCTAGATT 7570

  scaffold490|s     103612 GCTATAGTGGGTGAGAGA-------------------------TAACTAT 103636
                           i--ivi            ------------------------- v     
C rnd-5_family-       7569 A--GAGGTGGGTGAGAGAAGGTGTTAGGGGTGGAACATGCTAGTCACTAT 7522

  scaffold490|s     103637 AGGTA-----GTAGGTAGTGG-GACATAGTGTATAGGGATGTAACAAAGT 103680
                           i    -----    --   i -  i        ---     i        
C rnd-5_family-       7521 GGGTACCTATGTAG--AGTAGAGATATAGTGTA---GGATGCAACAAAGT 7477

  scaffold490|s     103681 CCCTAAAGTAACGGGCTTATGGA---CTAATACTAGACAAGTAT-CGTCC 103726
                                    i  ?  ?   i  i--- ?   ?            -   ??
C rnd-5_family-       7476 CCCTAAAGTGACNGGNTTACGGGTGCCNAATNCTAGACAAGTATGCGTNN 7427

  scaffold490|s     103727 CCTCGC--GTACTTGTGACGGCTGGCTGAAGCTCGTCGCGACTACCCATG 103774
                                 --    i iiv   vi ?                          
C rnd-5_family-       7426 CCTCGCCAGTACCTACTACGCTTNGCTGAAGCTCGTCGCGACTACCCATG 7377

  scaffold490|s     103775 CGCTCCTGGAGTGGAGGCGCGGTGGAGTGTGGCATGTTGGGGAGGAGTCC 103824
                                                      i                    ? 
C rnd-5_family-       7376 CGCTCCTGGAGTGGAGGCGCGGTGGAGCGTGGCATGTTGGGGAGGAGTNC 7327

  scaffold490|s     103825 GTTGTCGTAGTCGTAGAGACATGACGTGCGTGCCACCGAGGTGACACAAA 103874
                               ?   i       ?   i              ?  ?           
C rnd-5_family-       7326 GTTGNCGTGGTCGTAGNGACGTGACGTGCGTGCCANCGNGGTGACACAAA 7277

  scaffold490|s     103875 GTGCGAAGAGGTGAAGGCATCTAGCAGGCGGCCATATGTAGGCAGGAGCG 103924
                                 ?   i           v    i                      
C rnd-5_family-       7276 GTGCGANGAGATGAAGGCATCTTGCAGACGGCCATATGTAGGCAGGAGCG 7227

  scaffold490|s     103925 GGAAAAAGAAAAGAAAAAGAAAAATCTTTCCAT-GAGGTATGGGACTGGG 103973
                                  ---        ii         ?   -      ?  ?      
C rnd-5_family-       7226 GGAAAAA---AAGAAAAAAGAAAATCTTTNCATCGAGGTANGGNACTGGG 7180

  scaffold490|s     103974 ATGCATCTGGTGCGTACCGGGTGGAGTAGAAGTATCGTGGAGGATGAAGC 104023
                              ?   i       ? ?  vv           ??     i?     v  
C rnd-5_family-       7179 ATGNATCCGGTGCGTNCNGGTGGGAGTAGAAGTNNCGTGGGNGATGACGC 7130

  scaffold490|s     104024 CACGACGCGCGTGGGGAGGGCAGA----AATATCAGAGACGATGTCCGCG 104069
                              vi    ? ?        ?   ----  ?   v           ?   
C rnd-5_family-       7129 CACCGCGCGNGNGGGGAGGGNAGAGAAAAANATCTGAGACGATGTCNGCG 7080

  scaffold490|s     104070 GAAGAGATGTCTGCTGGTTCAGGCGGCAGCCTGAGCACGAACGCAAGTAG 104119
                                      i                  ?         ? ? i   i 
C rnd-5_family-       7079 GAAGAGATGTCCGCTGGTTCAGGCGGCAGCNTGAGCACGANCNCGAGTGG 7030

  scaffold490|s     104120 ATGGGGATTGGGTGATCC-GGGATGGGAATGACCGGGGTGCACCTGAAGG 104168
                                 i           -                 ?        ?vi  
C rnd-5_family-       7029 ATGGGGGTTGGGTGATCCCGGGATGGGAATGACCGGNGTGCACCTNCGGG 6980

  scaffold490|s     104169 TGCTCGGGGGCCGGC-GGTGTGGC-GCTGGCGTTTCACGAGTTGGCGGCG 104216
                                          -        -   ?     i               
C rnd-5_family-       6979 TGCTCGGGGGCCGGCCGGTGTGGCCGCTNGCGTTCCACGAGTTGGCGGCG 6930

  scaffold490|s     104217 GCGAGCGATCGAGCGC---CGCGTGGAGCAGCGGATGGCAGGCGTGGAC- 104262
                                   i  ?-  ?--- i             ?    i ?v??    -
C rnd-5_family-       6929 GCGAGCGACCGN-CGNTCGCACGTGGAGCAGCGGNTGGCGGNGNNGGACT 6881

  scaffold490|s     104263 -CGTGCGGGG-CGGTTGGGGGCG-GGACCGCCCGGCGCCGTGTTCCTGGA 104309
                           -     v   -           ?-        -          ?      
C rnd-5_family-       6880 TCGTGCCGGGTCGGTTGGGGGCNAGGACCGCC-GGCGCCGTGTNCCTGGA 6832

  scaffold490|s     104310 GCGCGTCCTCCGAGGGGAGGCAGTCGACTGGTCGGCGCGTGGGTTGCC-- 104357
                           ?           i        ?  ?      ?  i    i   ?    --
C rnd-5_family-       6831 NCGCGTCCTCCGGGGGGAGGCNGTNGACTGGNCGACGCGCGGGNTGCCNC 6782

  scaffold490|s     104358 CGGACGAGGCCGACCGCGTGCTGGCGGCGCTTGGGGTTGCTCCACGTGCG 104407
                              i                           i   -              
C rnd-5_family-       6781 CGGGCGAGGCCGACCGCGTGCTGGCGGCGCTCGGG-TTGCTCCACGTGCG 6733

  scaffold490|s     104408 GGTGAAGTGCGTCATCCCGAGGAGCTGGGTGGGTGGTACGAGACCCAGGT 104457
                                       v                i       ?    v       
C rnd-5_family-       6732 GGTGAAGTGCGTGATCCCGAGGAGCTGGGCGGGTGGTNCGAGCCCCAGGT 6683

  scaffold490|s     104458 GAGTCCTGGCGCAAGCAGGAGCGATGAAATGCAAGT------TGCTGGCG 104501
                                 --    i? ---     v        iv  ------    i-  
C rnd-5_family-       6682 GAGTCC--GCGCGNG---GAGCGTTGAAATGCGTGTAACGTGTGCTA-CG 6639

  scaffold490|s     104502 CGCTGGTTGTTCGCCGCAGGTGCTTTGGTGGGGG-TGGGCGAGACCCTGG 104550
                                v i  i        i    ?         -   i       i   
C rnd-5_family-       6638 CGCTGTTCGTCCGCCGCAGATGCTNTGGTGGGGGGTGGACGAGACCTTGG 6589

  scaffold490|s     104551 CGGAGTTGTTCGCGCGCCACCCGGCCAAGGGCAAGTTCGA-GGGAACCCG 104599
                                     i   ? ?  i?  v  ?   ?  iv     -        v
C rnd-5_family-       6588 CGGAGTTGTTTGCGNGNCATNCGTCCNAGGNCAGTTTCGANGGGAACCCC 6539

  scaffold490|s     104600 AATGATAGGTTCCGGGCCTTCGTCGGCGGCGTGGCGTACGGGCCTAACCG 104649
                               i                    i      i           ?? ?  
C rnd-5_family-       6538 AATGGTAGGTTCCGGGCCTTCGTCGACGGCGTAGCGTACGGGCCNNANCG 6489

  scaffold490|s     104650 -CACGCCCGGGGCCCTCGGGCTGTGCGG--GGCGGTACACGGTCGAGTTC 104696
                           -      -                i   --        i    v      
C rnd-5_family-       6488 GCACGCC-GGGGCCCTCGGGCTGTACGGAGGGCGGTACGCGGTGGAGTTC 6440

  scaffold490|s     104697 CGTCCCGGTGAGTCCCGGGT-GCTTTA--AGTCGTCGCTGTCGGACGAGC 104743
                                             ? -  ? v --    ?         ?i ?   
C rnd-5_family-       6439 CGTCCCGGTGAGTCCCGGNTCGCNTGAGGAGTCNTCGCTGTCGNGCNAGC 6390

  scaffold490|s     104744 TGACATTGTGTGTTATGCGTTG--CAACAGGAGCGGACTACGACTGCCG- 104790
                                        ?vvi     --       v             i   -
C rnd-5_family-       6389 TGACATTGTGTGTNCGACGTTGTTCAACAGGCGCGGACTACGACTACCGC 6340

  scaffold490|s     104791 ---AGTCGGCCAGCGAGCAGCTGGAGATCGAGTGGGACAGCGGGGGCGCC 104837
                           ---i   i  v i             i         ? i    v i ?  
C rnd-5_family-       6339 CCGGGTCAGCGAACGAGCAGCTGGAGGTCGAGTGGGNCGGCGGTGACNCC 6290

  scaffold490|s     104838 GAGATGACGGAGGAGGAATACT-GGCGGCGAA-GTACCGC-GGAGCCAGT 104884
                                                v-       iv-       -         
C rnd-5_family-       6289 GAGATGACGGAGGAGGAATACGAGGCGGCGGTTGTACCGCNGGAGCCAGT 6240

  scaffold490|s     104885 TACGCCCGG-------AGGTCGCTAC--CGAGCCACGTCTTGTCGGCACC 104925
                            ?       -------?         --         i            
C rnd-5_family-       6239 TNCGCCCGGCGAGGGGNGGTCGCTACTTCGAGCCACGCCTTGTCGGCACC 6190

  scaffold490|s     104926 GGGTATGTTCGCGAGGTTGTGCACTCGGACTG--GCGGGGAGAGGAGGAG 104973
                                          ? ?     ?      ? --         ?      
C rnd-5_family-       6189 GGGTATGTTCGCGAGNTNGTGCANTCGGACNGACGCGGGGAGANGAGGAG 6140

  scaffold490|s     104974 GGTGGCGGCGAA-GTGGATAGTGT--TGTAGTTAAAG-AGT---AGAGAC 105016
                                     i -  i v v    --i          - i --- ?    
C rnd-5_family-       6139 GGTGGCGGCGGATGTAGTTTGTGTGACGTAGTTAAAGCAATGAGANAGAC 6090

  scaffold490|s     105017 TTGTTAAGTTAATAGTAAAAGTGAATGTATT--GATCATTAACTGGTGTT 105064
                            i iv ? ?          i    ?  iii --  v  ?  i i ??   
C rnd-5_family-       6089 TCGCGANGNTAATAGTAAAGGTGANTGCGCTAAGAACANTAGCCGNNGTT 6040

  scaffold490|s     105065 ACGGAAGT-GAG-TTGAATAACAC-AAAGATTAGTTGTTAAGGACTAGTG 105111
                           ?    ?? -   -i   ?      -        ?     i ??  ? ?ii
C rnd-5_family-       6039 NCGGANNTTGAGACTGANTAACACTAAAGATTANTTGTTGANNACNANCA 5990

  scaffold490|s     105112 CGTATCGCGCAGTTTGTCAAGAAGCTGTGGA-CCGGCGTTGGCGTGGTT- 105159
                               vi      v  i vi  i     v   -      ii       v -
C rnd-5_family-       5989 CGTAGTGCGCAGGTTATGGAGGAGCTGAGGAACCGGCGCCGGCGTGGGTA 5940

  scaffold490|s     105160 CCGTTAGGCTGCGCTGGCGCAGAGGAGTTCCTCGTGCGGCTCAAGGGATC 105209
                                         iv        i              i  i    i  
C rnd-5_family-       5939 CCGTTAGGCTGCGCCCGCGCAGAGAAGTTCCTCGTGCGGTTCGAGGGGTC 5890

  scaffold490|s     105210 GGGCGTGCTCCGTGTGGGAGGATCGAGCCCGAGGGTGATGGCCTTCGTGT 105259
                                   ?      ?           i  i                   
C rnd-5_family-       5889 GGGCGTGCNCCGTGTNGGAGGATCGAGTCCAAGGGTGATGGCCTTCGTGT 5840

  scaffold490|s     105260 GCTGGTCGGCCGTGTAGAATGTGTTGCGGAGATACATGAGGAATGTGTCG 105309
                            ??    ?                       i     ?     ?      
C rnd-5_family-       5839 GNNGGTCNGCCGTGTAGAATGTGTTGCGGAGGTACATNAGGAANGTGTCG 5790

  scaffold490|s     105310 CTGCGCCATCGGAGGCGGTTTTTTATGTAAGAGTCGGAGAACCGGGCTCG 105359
                             ?     v              v                  i i     
C rnd-5_family-       5789 CTNCGCCAACGGAGGCGGTTTTTGATGTAAGAGTCGGAGAACTGAGCTCG 5740

  scaffold490|s     105360 GTGGAGGAGGTTGGCCGCCGTGACGC-GCATCGAGTGGCAGGACCAGGCG 105408
                                       ?  v          - ?                     
C rnd-5_family-       5739 GTGGAGGAGGTTNGCGGCCGTGACGCCGNATCGAGTGGCAGGACCAGGCG 5690

  scaffold490|s     105409 AGGAGATCCTTGTGACCAGCGGGGATGTCGAACACTTTGTGGGCGGCGTG 105458
                                i        -  i               i                
C rnd-5_family-       5689 AGGAGGTCCTTGTG-CCGGCGGGGATGTCGAACGCTTTGTGGGCGGCGTG 5641

  scaffold490|s     105459 ACGCAGGAAGCTGGCGAACTGGGCAGCTGTGATCTGTCGCCCGGGTCCCT 105508
                           - i       ?                              -       i
C rnd-5_family-       5640 -CACAGGAAGNTGGCGAACTGGGCAGCTGTGATCTGTCGCC-GGGTCCCC 5593

  scaffold490|s     105509 GTGTTTGGGTCGAGGTAGACTGCGGCGGGGTAGCCGCTGGGAGTGCCG-G 105557
                                                         v                 - 
C rnd-5_family-       5592 GTGTTTGGGTCGAGGTAGACTGCGGCGGGGAAGCCGCTGGGAGTGCCGAG 5543

  scaffold490|s     105558 GCGTTGAGCACGCCGGACTATGTCGAGGCTGGCTTGTGTCGGGCACATCC 105607
                                ?v  i        v                 i  v     v    
C rnd-5_family-       5542 GCGTTNTGCGCGCCGGACGATGTCGAGGCTGGCTTGCGTGGGGCAGATCC 5493

  scaffold490|s     105608 AGTTGGAGTCCGTCCTGCGCCGGTAGGTGAGGCAT-TGGCCATTGTCATT 105656
                              i         ?                 - i -  i ?         
C rnd-5_family-       5492 AGTCGGAGTCCGTNCTGCGCCGGTAGGTGAG-CGTCTGACNATTGTCATT 5444

  scaffold490|s     105657 GTTTTTTTGCTTGCGGAAACAGAGGGTCGTGAAGGTTATGTCGGCGTCGG 105706
                                 i    i     ?                                
C rnd-5_family-       5443 GTTTTTCTGCTCGCGGANACAGAGGGTCGTGAAGGTTATGTCGGCGTCGG 5394

  scaffold490|s     105707 GTGTGGCGAAGACATCGTGG--GCGGGCGTCCTGTGGAG--GTGGAGAAA 105752
                                   iv       i  --                 --        i
C rnd-5_family-       5393 GTGTGGCGGCGACATCGCGGACGCGGGCGTCCTGTGGAGTCGTGGAGAAG 5344

  scaffold490|s     105753 CTGAAATCCTCCACGATGACGGGCAGTGTGGGCTGGCGATCGCCCCAATT 105802
                            i   i      i   i       ii  i  ?                  
C rnd-5_family-       5343 CCGAAGTCCTCCGCGACGACGGGCGATGCGGNCTGGCGATCGCCCCAATT 5294

  scaffold490|s     105803 AGGATCATCGATGGTGTCGAAGGATGCGTGGTGGTCGTTGCACCACTCGG 105852
                                 iv                i                         
C rnd-5_family-       5293 AGGATCGGCGATGGTGTCGAAGGACGCGTGGTGGTCGTTGCACCACTCGG 5244

  scaffold490|s     105853 ATTTCCGGAAGCCGGTGTAGCAGCCGAGTGCAATCCAGTC-TGCGATTGC 105901
                               ?                i      i  i        -      i  
C rnd-5_family-       5243 ATTTNCGGAAGCCGGTGTAGCGGCCGAGCGCGATCCAGTCCTGCGATCGC 5194

  scaffold490|s     105902 GCGGACGAGTGAGTCCGCAGAGGCCGGGAGGCGAGGTTAGCAATGTAGTG 105951
                                          v  i                      i        
C rnd-5_family-       5193 GCGGACGAGTGAGTCGGCGGAGGCCGGGAGGCGAGGTTAGCGATGTAGTG 5144

  scaffold490|s     105952 AAACATGCTATCGGAGATCATCTCCTTGCGTTTAGGAACTACTTCGTACT 106001
                                                                             
C rnd-5_family-       5143 AAACATGCTATCGGAGATCATCTCCTTGCGTTTAGGAACTACTTCGTACT 5094

  scaffold490|s     106002 TTTTTATCGCATTGGTCATTATTTTAACGTAATTAATGTCGACCTGGTGA 106051
                               v i   i  v        v           ? i    i        
C rnd-5_family-       5093 TTTTAACCGCGTTTGTCATTATATTAACGTAATTNACGTCGGCCTGGTGA 5044

  scaffold490|s     106052 GGGCAGGGTAGCCCGCGGTCGGTGTGCAGAGTGCAGGCCTGCTTTATGTA 106101
                                   v  v        v        i v --   ?i ?        
C rnd-5_family-       5043 GGGCAGGGGAGGCCGCGGTCCGTGTGCAGGGAG--GGCNCGNTTTATGTA 4996

  scaffold490|s     106102 CCCGAGCAGCGTCGCATGCCGAATTCGCACGCCA-GTGATGGTGCGGCCG 106150
                              ?           i     ?            -           ?   
C rnd-5_family-       4995 CCCNAGCAGCGTCGCGTGCCGNATTCGCACGCCATGTGATGGTGCGNCCG 4946

  scaffold490|s     106151 CGGATGAGCGAGACGGCGTAACA-GCGAGTACCCAATTGCGGCCCTGAAG 106199
                                   ?           i  -    ?               i     
C rnd-5_family-       4945 CGGATGAGNGAGACGGCGTAGCACGCGANTACCCAATTGCGGCCTTGAAG 4896

  scaffold490|s     106200 GGGTAGCTCTGGAGTGCAGGGGTCGGGTAAGCCTACGTCGTGGCACCAGG 106249
                                    i  -                i     v v            
C rnd-5_family-       4895 GGGTAGCTCCGG-GTGCAGGGGTCGGGTAGGCCTAAGACGTGGCACCAGG 4847

  scaffold490|s     106250 AGAGGAAGTGAATCTTCCGGGATCGATCAGTAACTGCTTGCTTGCAGTGA 106299
                                                                             
C rnd-5_family-       4846 AGAGGAAGTGAATCTTCCGGGATCGATCAGTAACTGCTTGCTTGCAGTGA 4797

  scaffold490|s     106300 GAGGATC-AAGCAAGCGGTCCGCAATAGGGCGCCC-TGATCGAGGAGATG 106347
                                  -     iv              i  ?  -ii            
C rnd-5_family-       4796 GAGGATCCAAGCAGTCGGTCCGCAATAGGACGNCCACAATCGAGGAGATG 4747

  scaffold490|s     106348 AGGTCGGCATTGGGGAGGAAGCGCCGACAACCAAGCAAGCTGGGGGCCTG 106397
                                          v                   v              
C rnd-5_family-       4746 AGGTCGGCATTGGGGCGGAAGCGCCGACAACCAAGAAAGCTGGGGGCCTG 4697

  scaffold490|s     106398 TGCGAGAAGGAGAGGGAAGTCGTGAGTGAGAGGCGTTTCGCCGCGGTATA 106447
                                                         i i        -i      i
C rnd-5_family-       4696 TGCGAGAAGGAGAGGGAAGTCGTGAGTGAGGGACGTTTCGC-ACGGTATG 4648

  scaffold490|s     106448 CGTGAGATGCCGTCGGCAATGACATTTGTCTTGGTGTCGACACGCCCGA- 106496
                             i                    i   ?   i         i  v    -
C rnd-5_family-       4647 CGCGAGATGCCGTCGGCAATGACGTTTNTCTCGGTGTCGACGCGGCCGAN 4598

  scaffold490|s     106497 GCGGTAGCCGGCGCCTTGGTCGAGGAGCAGGGCGGCCTGAAGCCGGGCGA 106546
                                                         ?                   
C rnd-5_family-       4597 GCGGTAGCCGGCGCCTTGGTCGAGGAGCAGNGCGGCCTGAAGCCGGGCGA 4548

  scaffold490|s     106547 GCCCGCGGCCGGTGGCGCTGGAGGTGCAGCCTTTCGTTAGCCACGATTCC 106596
                            vi    ??   i     i                  v            
C rnd-5_family-       4547 GGTCGCGNNCGGCGGCGCCGGAGGTGCAGCCTTTCGTGAGCCACGATTCC 4498

  scaffold490|s     106597 CCGGCAGTGTTGTCACACTCGAGGCGATAGAGAGGGGTGGGGGTTGCCTC 106646
                            -            i         - i         -     i i  vi 
C rnd-5_family-       4497 C-GGCAGTGTTGTCGCACTCGAGG-GGTAGAGAGGG-TGGGGATCGCGCC 4451

  scaffold490|s     106647 GAGTGGCGCGTG-TCTCGAGGTGGTGCAAGTGGCAACCCATCATTGTGAT 106695
                               ?     i -               i      ?              
C rnd-5_family-       4450 GAGTNGCGCGCGGTCTCGAGGTGGTGCAGGTGGCANCCCATCATTGTGAT 4401

  scaffold490|s     106696 GAGTTGTGCCGCATACTCG-GCGA-GTTGATGCTGATCAGGGCTGGGTTG 106743
                                              -    -            ?  ?  v      
C rnd-5_family-       4400 GAGTTGTGCCGCATACTCGAGCGAAGTTGATGCTGATNAGNGCGGGGTTG 4351

  scaffold490|s     106744 TCCCGA-GTTGTGATGTACTTGAGGGTATGCGTGCGCGGACC---GGCGG 106789
                                 -  i             ?   ii   -     ?  ?---     
C rnd-5_family-       4350 TCCCGAAGTCGTGATGTACTTGANGGTGCGCG-GCGCGNACNTCGGGCGG 4302

  scaffold490|s     106790 GCCATTCGAAATACCACCAGAACTTGGCCTCGGGGCAGTACCCGCCTGCA 106839
                                     i                                      i
C rnd-5_family-       4301 GCCATTCGAAGTACCACCAGAACTTGGCCTCGGGGCAGTACCCGCCTGCG 4252

  scaffold490|s     106840 GCCAACAGGCTGGAGTCGCTGCGGGCCGTCCCGAAGGGGATGCGTGGGAT 106889
                              i                   ?    i    i                
C rnd-5_family-       4251 GCCGACAGGCTGGAGTCGCTGCGNGCCGCCCCGGAGGGGATGCGTGGGAT 4202

  scaffold490|s     106890 AAGGTATGCGATGGGGCATGAGGTAGGGCACCAGGGAGAGGACAGGGCCC 106939
                                                   ?     ? ?   ?             
C rnd-5_family-       4201 AAGGTATGCGATGGGGCATGAGGTNGGGCANCNGGGNGAGGACAGGGCCC 4152

  scaffold490|s     106940 TC--GATAAGGCGCAGGTCCCTGCGGAGGTCGGC-CCGATGTGGTGGAGG 106986
                             --   ?  ?          ?         ?  -       ?       
C rnd-5_family-       4151 TCTCGATNAGNCGCAGGTCCCNGCGGAGGTCNGCNCCGATGTNGTGGAGG 4102

  scaffold490|s     106987 AGGGGGCAGCCGTGTACTGAGCGGTCG-TCGCGCTAGTGTGGAACGCCCG 107035
                             ?           i ?       v ?-      i         ?     
C rnd-5_family-       4101 AGNGGGCAGCCGTGCANTGAGCGGGCNNTCGCGCCAGTGTGGAANGCCCG 4052

  scaffold490|s     107036 C-AGGCGACTCCCGAGGGTGAGGCGGCGGCAGTGCGGATGATGCGTGGTG 107084
                            -i      v  v v                         ?    ?i   
C rnd-5_family-       4051 CTGGGCGACGCCGGCGGGTGAGGCGGCGGCAGTGCGGATGNTGCGNAGTG 4002

  scaffold490|s     107085 CGTTGCGGAACCGCTGACTGGTGCGGACGAGGTGAGAGTTGTTGAGGCGG 107134
                             ii                                              
C rnd-5_family-       4001 CGCCGCGGAACCGCTGACTGGTGCGGACGAGGTGAGAGTTGTTGAGGCGG 3952

  scaffold490|s     107135 AGGGCGCTCGCGATGGAAACATATATGTTCCCGAGGAGGAATTTTAACCA 107184
                                v?i     ?      i                         i   
C rnd-5_family-       3951 AGGGCTNCCGCGANGGAAACGTATATGTTCCCGAGGAGGAATTTTAGCCA 3902

  scaffold490|s     107185 CGGCGCGCTGAATGCGATGTGATTGAGCTTCCT-GTGAGCTCCTCGGCCT 107233
                                       ?        i  ?       i-      ?         
C rnd-5_family-       3901 CGGCGCGCTGAANGCGATGTGGTTNAGCTTCCCCGTGAGCNCCTCGGCCT 3852

  scaffold490|s     107234 CCTTTGCTTTGAAGGAGCGGCGGTGGGGACCCCAAGTCGTTCGTAGCAGG 107283
                                  ? ?                           ? i   ?      
C rnd-5_family-       3851 CCTTTGCNTNGAAGGAGCGGCGGTGGGGACCCCAAGTNGCTCGNAGCAGG 3802

  scaffold490|s     107284 AA-ATGGTGGCGGAAACAAAGTCCGGCGGAGTGCCGGCAGTTAGTGTCCG 107332
                           i -     ?     ?         v             ?  ?   ?    
C rnd-5_family-       3801 GAGATGGTNGCGGANACAAAGTCCCGCGGAGTGCCGGCNGTNAGTNTCCG 3752

  scaffold490|s     107333 GAGGTTTAGGGTGAGCCCCAGAATCCTGTTGACCGGGGCCACGTGGAGTT 107382
                                          ?     i                     ? ?  ? 
C rnd-5_family-       3751 GAGGTTTAGGGTGAGNCCCAGGATCCTGTTGACCGGGGCCACGNGNAGNT 3702

  scaffold490|s     107383 CGTGTAGCTTATCCCATGAAATAGGGTCCTGTCGGCGCGCGACGTCAGAG 107432
                                     i     ?  i  v        ?   ?        i     
C rnd-5_family-       3701 CGTGTAGCTTGTCCCANGAGATCGGGTCCTGNCGGNGCGCGACGCCAGAG 3652

  scaffold490|s     107433 TCGCCCAGCAGCAGGAAGATGGCCTCGATGCTGGGCGCGATGGCCTGTTC 107482
                                ?     ?                      i               
C rnd-5_family-       3651 TCGCCNAGCAGNAGGAAGATGGCCTCGATGCTGGACGCGATGGCCTGTTC 3602

  scaffold490|s     107483 GAACCGG-CGAGTGT--CGGCGAGCGTCGAGGTAGGCGTCGTCGT----C 107525
                                  -       --i     -  ?  i    ii       v ---- 
C rnd-5_family-       3601 GAACCGGGCGAGTGTGGTGGCGA-CGNCGGGGTAAACGTCGTCCTGAAGC 3553

  scaffold490|s     107526 GGCGTGAAGCGCCGTGTGGCGTGGGAC-GGGGGTTCCTGA-GCGTCGCGA 107573
                            ?  iii -    ?        i  v -            -   i    -
C rnd-5_family-       3552 GNCGCAGA-CGCCNTGTGGCGTAGGCCTGGGGGTTCCTGACGCGCCGCG- 3505

  scaffold490|s     107574 GGCGCCTTGGTTGAGGGCGTCGCGGGATGCTTGTGTGAAGCGCGTGCGCT 107623
                            i            v          i             ?   vv     
C rnd-5_family-       3504 GACGCCTTGGTTGATGGCGTCGCGGAATGCTTGTGTGAANCGCTGGCGCT 3455

  scaffold490|s     107624 TCGTGCCGCGCAATGATCGGCACCACTTGATCTTGTCGAGTACTGCCCTG 107673
                            ??i                                    ?         
C rnd-5_family-       3454 TNNCGCCGCGCAATGATCGGCACCACTTGATCTTGTCGAGNACTGCCCTG 3405

  scaffold490|s     107674 TGTTTGTGCACGAGGGATGTATCGAAGAAGAGCCGTTCGG-CGAGGGCTG 107722
                                ?           ?  i              i    - ?  ?    
C rnd-5_family-       3404 TGTTTNTGCACGAGGGANGTGTCGAAGAAGAGCCGCTCGGGCNAGNGCTG 3355

  scaffold490|s     107723 ACTGGGCGCGTCGCACCGCCTCCCAATTGGCGGGGCTGAAGTCGGCGCCG 107772
                                     i  ?  ?        i                 ?      
C rnd-5_family-       3354 ACTGGGCGCGCCGNACNGCCTCCCAGTTGGCGGGGCTGAAGTCNGCGCCG 3305

  scaffold490|s     107773 AGCGCTAGCCCGATCTGGAAGAACAGGTAGTCGGCGAGGATGTGCGAGAA 107822
                            i   ?             i                      ?i      
C rnd-5_family-       3304 AACGCNAGCCCGATCTGGAGGAACAGGTAGTCGGCGAGGATGNACGAGAA 3255

  scaffold490|s     107823 CGCGCCCGCCACGTCGGGATGATGCTTAATTTGGCGGAAGCAGGACTTGG 107872
                           ?     v      i ?     i     i     ?               i
C rnd-5_family-       3254 NGCGCCAGCCACGCCNGGATGGTGCTTGATTTGNCGGAAGCAGGACTTGA 3205

  scaffold490|s     107873 CGTCATTGGCGTGAGCGGCGATGTCGTCATTGGGGTACGATAGCCGGAGG 107922
                             i           i  i        i          ?        ?   
C rnd-5_family-       3204 CGCCATTGGCGTGAACGACGATGTCGCCATTGGGGTANGATAGCCGNAGG 3155

  scaffold490|s     107923 TTGTATGCG---GACCAGGATGTCGTCGCGCACCGCCCCAAAGTCGCAAC 107969
                                    ---   ?        ?i       ? ?  ?   ?     ? 
C rnd-5_family-       3154 TTGTATGCGCGCGACNAGGATGTCNCCGCGCACNGNCCNAAANTCGCANC 3105

  scaffold490|s     107970 TGAGTTC-GAGCCGTGAGGGGTGGGCGTCATTGCGTTGATCGGGATCGAG 108018
                                  -      i  ?      i? i   ? ?     i    i     
C rnd-5_family-       3104 TGAGTTCCGAGCCGCGANGGGTGGANGCCATNGNGTTGACCGGGGTCGAG 3055

  scaffold490|s     108019 TCCCAGTCGTACTTGCGGGATGCGTCGAAGATCTGGCGATCCTTCTT-TC 108067
                                    i i     v  ?   i             i        -i 
C rnd-5_family-       3054 TCCCAGTCGCATTTGCGTGANGCGCCGAAGATCTGGCGGTCCTTCTTGCC 3005

  scaffold490|s     108068 GGGTTTCTCGAGGATGTGTTGTGGGGTGATGAAGCAGTGGG-TGCGAACC 108116
                              i                                     - i      
C rnd-5_family-       3004 GGGCTTCTCGAGGATGTGTTGTGGGGTGATGAAGCAGTGGGGTACGAACC 2955

  scaffold490|s     108117 GCCAAAGCCAGTGTGGGGCGTG-AACAAGCGTGGTTGTTACGTTCCTCCT 108165
                                            i  i -     -  ?i      ?  i       
C rnd-5_family-       2954 GCCAAAGCCAGTGTGGGACGCGGAACAA-CGNAGTTGTTNCGCTCCTCCT 2906

  scaffold490|s     108166 TGTTCATGGTGGCCATGACCTGGTCGAGTTTT--GCGCGGATGGAGGGGT 108213
                                     ?            i    v i --                
C rnd-5_family-       2905 TGTTCATGGTNGCCATGACCTGGCCGAGGTCTTGGCGCGGATGGAGGGGT 2856

  scaffold490|s     108214 GGTTCCCT---CGCCAATAGAGTAGCGCGTTGTCGCGGGTCGT-GCTCGC 108259
                                   ---     i     ?     i       ?? ?   -   -  
C rnd-5_family-       2855 GGTTCCCTTTNCGCCAGTAGAGNAGCGCATTGTCGCNNGNCGTAGCT-GC 2807

  scaffold490|s     108260 GTTGAAGTGGTTCGGGCAACCCACAGTCATG--GCGGGAGTAGTCTGTTA 108307
                            i   i            ?     ?      --  ?           iv 
C rnd-5_family-       2806 GCTGAGGTGGTTCGGGCANCCCACNGTCATGACGCNGGAGTAGTCTGCGA 2757

  scaffold490|s     108308 TGAGTGCCTCGGCGATGCCG------------GAAGCGACGATCTCGGCG 108345
                            ?  ?  ?            ------------     ?      ? ?   
C rnd-5_family-       2756 TNAGNGCNTCGGCGATGCCGTGGGTGCGNAGGGAAGCNACGATCNCNGCG 2707

  scaffold490|s     108346 AGGTTGCGGTATGCCCCCGTGTAGTTGTTACCGAGGAACCGTATCACGTG 108395
                            ?        i   v   ?          ?           i      ? 
C rnd-5_family-       2706 ANGTTGCGGTGTGCGCCCNTGTAGTTGTTNCCGAGGAACCGCATCACGNG 2657

  scaffold490|s     108396 GGCGACGCTCAGATTGTAGTGGAGGAGGCAGGCGAGAAAGGCATAGGCCT 108445
                              ?        i          ?  ?               i       
C rnd-5_family-       2656 GGCNACGCTCAGGTTGTAGTGGANGANGCAGGCGAGAAAGGCGTAGGCCT 2607

  scaffold490|s     108446 T-GCGGGTCCCGAGGGATTCTTGCGTTGCCCAGTCCAAGTTGTACTCGGA 108494
                            -  ?   ?     ?   ?     ? i                   ?  ?
C rnd-5_family-       2606 TTGCNGGTNCCGAGNGATNCTTGCNTCGCCCAGTCCAAGTTGTACTNGGN 2557

  scaffold490|s     108495 TAGCCAGAGAAAGTCGTGGTGGTGTAGGTGCACGCAGGCGCACAGTAGAT 108544
                           ?                  ?? i               ?   ?  ?    
C rnd-5_family-       2556 NAGCCAGAGAAAGTCGTGGNNGCGTAGGTGCACGCAGGNGCANAGNAGAT 2507

  scaffold490|s     108545 GGGAGAGTAGTGGGTGGCACCGGTGGAGGGCGAGGATGTCCGCAGGTTCG 108594
                            ?     i  i           i           ?     ? ??   ?  
C rnd-5_family-       2506 GNGAGAGCAGCGGGTGGCACCGATGGAGGGCGAGNATGTCNGNNGGTNCG 2457

  scaffold490|s     108595 AAGTAGCCGGACTTGAGGACGAGAACATATGTTGTTTCAAAGCAAGCGGC 108644
                              ? ?  v     ?  ?     i  i  ?  i  i  i         ? 
C rnd-5_family-       2456 AAGNANCCCGACTTNAGNACGAGGACGTANGTCGTCTCGAAGCAAGCGNC 2407

  scaffold490|s     108645 TTGGTTGAAGGAGTGGTTGGTGCTAGGGCGTCCGAAGGACGACCGAAGCA 108694
                                    ?              i     i             vvi   
C rnd-5_family-       2406 TTGGTTGAANGAGTGGTTGGTGCTGGGGCGCCCGAAGGACGACCCCGGCA 2357

  scaffold490|s     108695 GCGT-GCGTGGCACCGAGGGTCGTTGTGACGGTGCGTCATTGGTGATGGT 108743
                               -       i v?i   i        ?        i      ??   
C rnd-5_family-       2356 GCGTCGCGTGGCGCANGGGGCCGTTGTGANGGTGCGTCGTTGGTGNNGGT 2307

  scaffold490|s     108744 GTCATTGCCGACGGCAGAAAGCGAGAGGTAGCGGTCGTAGAACGACTTAC 108793
                                             i  ?                            
C rnd-5_family-       2306 GTCATTGCCGACGGCAGAGAGNGAGAGGTAGCGGTCGTAGAACGACTTAC 2257

  scaffold490|s     108794 CGAGGGAAGCGGCAGAGGGATCGTAGTCCTGGTGCCCGAGGTATTTCTTG 108843
                                  i  v    ?    i     iv ?    v               
C rnd-5_family-       2256 CGAGGGAGGCCGCAGNGGGACCGTAGCGCNGGTGGCCGAGGTATTTCTTG 2207

  scaffold490|s     108844 TTGAATGCCTCGAGGTGGTGCATGTCTGTGGTGGACGAGATGCGGGGTCG 108893
                                iv  ?     v          i                    i  
C rnd-5_family-       2206 TTGAACTCCNCGAGGAGGTGCATGTCCGTGGTGGACGAGATGCGGGGCCG 2157

  scaffold490|s     108894 CGCACTGATGGCGG--AAGGAGCGCTTAGGTGCCCGCCGTTGGTGGGGAC 108941
                              -   --v    --     -    -      ?   v  -- i      
C rnd-5_family-       2156 CGC-CTG--TGCGGGCAAGGA-CGCT-AGGTGCNCGCGGT--GCGGGGAC 2114

  scaffold490|s     108942 ----C------TGAGGTGTCGGCTT-----GG-GCTGGTGGGT----TGG 108971
                           ---- ------i    i     ? ?-----  -          ----i  
C rnd-5_family-       2113 GGTGCGGTGGGCGAGGCGTCGGNTNCTTCCGGTGCTGGTGGGTGGCGCGG 2064

  scaffold490|s     108972 AGCC----GGCTGGGTCGGCGCTGGTCGCTCGCGAGGGTATCTGTTGGCG 109017
                           i   ----   vi  i   v  v  i   -              vi    
C rnd-5_family-       2063 GGCCCAGAGGCGAGGCCGGGGCAGGCCGC-CGCGAGGGTATCTGGCGGCG 2015

  scaffold490|s     109018 GCAGA-AGAGATAGAGTGGGTTATGTCATTGGTGAAACTTAATGA-AGTC 109065
                             i i- ii i     i i  -           vv    ? i   -    
C rnd-5_family-       2014 GCGGGTAAGGGTAGAGCGAGT-ATGTCATTGGTTCAACTNAGTGATAGTC 1966

  scaffold490|s     109066 GATGTAGGTCGCAGGGTAAAGACTAGCTATTATAGTTAGGCTTACGATTT 109115
                              -     v   ? -                     -v       i   
C rnd-5_family-       1965 GAT-TAGGTGGCANG-TAAAGACTAGCTATTATAGTT-TGCTTACGGTTT 1919

  scaffold490|s     109116 TGTTAG--TTTTCGGCGGTAGCGCTGGAGAGAGTGGGCGCTGAAAGTTTT 109163
                            --   --   i v     v    i           i   v  v     ?
C rnd-5_family-       1918 T--TAGGTTTTCCCGCGGTTGCGCCGGAGAGAGTGGACGCGGATAGTTTN 1871

  scaffold490|s     109164 GCGATGCGGGCGGAGACCTTGGCGGGTTCGACCACCTTACGGTTCCAGTC 109213
                              i                      ?                       
C rnd-5_family-       1870 GCGGTGCGGGCGGAGACCTTGGCGGGNTCGACCACCTTACGGTTCCAGTC 1821

  scaffold490|s     109214 GAGGGCCGGCGTCTTGTCAATAAGGGCGGACCACTTAGCGAAGGTCGAGT 109263
                                                               i          v  
C rnd-5_family-       1820 GAGGGCCGGCGTCTTGTCAATAAGGGCGGACCACTTGGCGAAGGTCGCGT 1771

  scaffold490|s     109264 CCGGCCACCTGGAGATGTCCAGCTCATGGATCATCATGCAGGAGGCGCCG 109313
                                   i             ?  i                        
C rnd-5_family-       1770 CCGGCCACTTGGAGATGTCCAGNTCGTGGATCATCATGCAGGAGGCGCCG 1721

  scaffold490|s     109314 CGCGGGCAGCTGCGGCCGACACGATGACGGGCTGCGCAGAGGCGGAGAGA 109363
                                    i          ii v                 v        
C rnd-5_family-       1720 CGCGGGCAGTTGCGGCCGACGTGCTGACGGGCTGCGCAGAGCCGGAGAGA 1671

  scaffold490|s     109364 GGGAGTAGCCTCGCTGACGGTCGGCATCATGTCTGACCCGGTGTACACGA 109413
                              -     i                       v                
C rnd-5_family-       1670 GGG-GTAGCTTCGCTGACGGTCGGCATCATGTCGGACCCGGTGTACACGA 1622

  scaffold490|s     109414 GAGTACCAGAGAGGTCGTCAGGGGAAGGCGTGGAGTCCCCGGGTTTTCCC 109463
                            i  ?  i           v     v    i      v           v
C rnd-5_family-       1621 GGGTNCCGGAGAGGTCGTCCGGGGACGGCGCGGAGTCGCCGGGTTTTCCG 1572

  scaffold490|s     109464 GTGCGAAGGCGCTTGGGGTCTGGCGTGACGAGGCCCGTTCCGGCATGGTC 109513
                             -  vv     i       i                 ?       v   
C rnd-5_family-       1571 GT-CGCTGGCGCCTGGGGTCCGGCGTGACGAGGCCCGTNCCGGCATCGTC 1523

  scaffold490|s     109514 AATGGGGGTAGCGCGTTTTGCACTCTTGTCGAGCTTAGACTTGGCGGTCT 109563
                            v  vv  ii i      i  i              ??            
C rnd-5_family-       1522 ATTGCCGGCGGTGCGTTTCGCGCTCTTGTCGAGCTTNNACTTGGCGGTCT 1473

  scaffold490|s     109564 TCGCCTCGTCGGCCTGGAGGAGAGGACAGGACGGGATAGTCCCCGTACCG 109613
                            v                                   v  v     i   
C rnd-5_family-       1472 TGGCCTCGTCGGCCTGGAGGAGAGGACAGGACGGGATCGTGCCCGTGCCG 1423

  scaffold490|s     109614 CACTCGAATTTTCGCAGGGTGCCGGCCTTAATCGTCGAGGAGCTCAAAGG 109663
                                      ?     i      i- vi                i    
C rnd-5_family-       1422 CACTCGAATTTNCGCAGAGTGCCGA-CGCAATCGTCGAGGAGCTCGAAGG 1374

  scaffold490|s     109664 CTTCGACGAACTTGTCGGTCGCGATCTCGGCGATCCTGTCGGTGGCGAGG 109713
                                                       -   i        v        
C rnd-5_family-       1373 CTTCGACGAACTTGTCGGTCGCGATCTC-GCGGTCCTGTCGTTGGCGAGG 1325

  scaffold490|s     109714 AGATAAGTGTTCTTGGTGTGGCAGAGTGGATGCGTGAGCAGGATGCTCAG 109763
                                v                i   i                       
C rnd-5_family-       1324 AGATATGTGTTCTTGGTGTGGCGGAGCGGATGCGTGAGCAGGATGCTCAG 1275

  scaffold490|s     109764 CTGGTCGAGCATCTGCACAGTCCACAGGACCAGTGGCTTGTGGGGTCGAT 109813
                                             v     v     v  i      i    i  i 
C rnd-5_family-       1274 CTGGTCGAGCATCTGCACCGTCCAGAGGACGAGCGGCTTGCGGGGCCGGT 1225

  scaffold490|s     109814 TGCTCTT-TTCAGAGAGGCGCGCATGGAGGCAGACGATAGGTGCAACGCG 109862
                                  -     i  ?  v           i     ?     v i    
C rnd-5_family-       1224 TGCTCTTCTTCAGGGANGCCCGCATGGAGGCGGACGANAGGTGAAGCGCG 1175

  scaffold490|s     109863 AAGGTCC-GGCGGCGACGAACATGGCGGGCGTGTGGATGTCCTGGAGGGA 109911
                                ? -   v                               -      
C rnd-5_family-       1174 AAGGTNCGGGCCGCGACGAACATGGCGGGCGTGTGGATGTCCT-GAGGGA 1126

  scaffold490|s     109912 CAGGTCGCAAGCAAACTGGGCTTCGATTACGGCGCAGATGTTCGCGAGGT 109961
                                    ii i        i     v            i -      i
C rnd-5_family-       1125 CAGGTCGCAGACGAACTGGGCCTCGATGACGGCGCAGATGCT-GCGAGGC 1077

  scaffold490|s     109962 ACGCGCGAAGATGATTCACGGTGTTAATGGCCGTGCTCGTGGTGATGGTC 110011
                            --    ?     -----------------------    ----------
C rnd-5_family-       1076 A--CGCGNAGATG-----------------------TCGT---------- 1062

  scaffold490|s     110012 GTGTTGACCTTGCTGAGGTTTGTTGTGGCCTCACCGAGGAGTTCCTCGG- 110060
                           --             i i  i  i        i    -           -
C rnd-5_family-       1061 --GTTGACCTTGCTGGGATTCGTCGTGGCCTCGCCGA-GAGTTCCTCGGC 1015

  scaffold490|s     110061 CTCGCGGTCGTA-GAAGCGGCTT--CGCTCCTCGGCGAGGGACTTGGAGT 110107
                                       -     v v  --                         
C rnd-5_family-       1014 CTCGCGGTCGTAGGAAGCCGATTCGCGCTCCTCGGCGAGGGACTTGGAGT 965

  scaffold490|s     110108 CCGGGACGAGGTAGAAGAAGCGGAA-CGCGTTTTG--CTCGCCGGTTAGC 110154
                             ?                      -   v     --         ?   
C rnd-5_family-        964 CCNGGACGAGGTAGAAGAAGCGGAANCGCTTTTTGCTCTCGCCGGTNAGC 915

  scaffold490|s     110155 TCGATGGATTGCATCGTGGAAACCTCGTAGTAGCTCGGCGTGTACTGGGC 110204
                                           ?   i                v  i         
C rnd-5_family-        914 TCGATGGATTGCATCGNGGAGACCTCGTAGTAGCTCGTCGCGTACTGGGC 865

  scaffold490|s     110205 --ATACGAGAGGGTCGTGGCGAGGGAGGTCTACCTCGCGGTGGAGGAAGT 110252
                           -- ?                          v                   
C rnd-5_family-        864 GTANACGAGAGGGTCGTGGCGAGGGAGGTCGACCTCGCGGTGGAGGAAGT 815

  scaffold490|s     110253 CCGTGGACTGGGAGAGGGCTTCAGGAATGTTGGCGAACATGTTCGCCATG 110302
                                           v        i                        
C rnd-5_family-        814 CCGTGGACTGGGAGAGCGCTTCAGGGATGTTGGCGAACATGTTCGCCATG 765

  scaffold490|s     110303 GCCTCATTGATGCCTGCCCTGTCCGGGCTGCAGTAGAGCCACTCTCCGTT 110352
                                i    i   v    v                 ?      v     
C rnd-5_family-        764 GCCTCGTTGACGCCGGCCCGGTCCGGGCTGCAGTAGANCCACTCGCCGTT 715

  scaffold490|s     110353 CTCCGTGAGTGTGGGGAGGTGGAGAGACTCGGCAATTCGATCCCAGCCGA 110402
                              v i   i  i        ? ?i         i    i          
C rnd-5_family-        714 CTCGGCGAGCGTAGGGAGGTGNANGGACTCGGCAGTTCGGTCCCAGCCGA 665

  scaffold490|s     110403 GGTTCGCGAGCTTTGC--GCGGTTGCGTAGGCGCTCGTTGAGAGGTGTGT 110450
                               ?  ?     i  --     i                  i       
C rnd-5_family-        664 GGTTNGCNAGCTTCGCTTGCGGTCGCGTAGGCGCTCGTTGAGGGGTGTGT 615

  scaffold490|s     110451 CCTTCTGGATGGACTCGGGTGCTGTGGCGCCCGTCTTCCGAGGGACAGGC 110500
                                       v      i           i     ?  ?    i    
C rnd-5_family-        614 CCTTCTGGATGGTCTCGGGCGCTGTGGCGCCTGTCTTNCGNGGGATAGGC 565

  scaffold490|s     110501 AGAGTGGCATTGCCAATGACGGCGAGATCCAGGCCGTCGAGTTCGCCGCA 110550
                           v ivi   iii          ? i           i    ?v       i
C rnd-5_family-        564 CGGTCGGCGCCGCCAATGACGNCAAGATCCAGGCCATCGANGTCGCCGCG 515

  scaffold490|s     110551 TAAGGTGGCCACCGTGGCGGGCGG-GCGGCGCTGCGGGTGGATAGGTCGG 110599
                             i           i         -  ?i         ? ----   v  
C rnd-5_family-        514 TAGGGTGGCCACCGCGGCGGGCGGNGCNACGCTGCGGGNG----GGTGGG 469

  scaffold490|s     110600 TGATCTCGAGT-CGCCGGAAAGGGTGTCGAT-GGC-GGTTTTGCTTCGTC 110646
                                   i v-i  v i i?   i      -   -              
C rnd-5_family-        468 TGATCTCGGGGATGCGGAAGNGGGCGTCGATGGGCGGGTTTTGCTTCGTC 419

  scaffold490|s     110647 TTCCTCGTCTTCGCCGACGGGAGTGAGCTTGCAGCTCGAGGGTTGACCCC 110696
                              i                                v      i      
C rnd-5_family-        418 TTCTTCGTCTTCGCCGACGGGAGTGAGCTTGCAGCTAGAGGGTCGACCCC 369

  scaffold490|s     110697 AGGACTGCCCGGAGTGGAGGCGCGGG-AGGATGAGCCGGTTCGCGACTTT 110745
                                       vi          ??-     ?     ? ??v       
C rnd-5_family-        368 AGGACTGCCCGGCATGGAGGCGCGNNCAGGATNAGCCGNTNNCCGACTTT 319

  scaffold490|s     110746 ACCAATGCCA--ACGGCGGTGCAGCGGACAAGCTCGTCGAAA-CGTGCCG 110792
                           i  ? ?    --v v  i  v        i     i   v i-  ? iiv
C rnd-5_family-        318 GCCNANGCCATCTCTGCAGTTCAGCGGACGAGCTCATCGCAGTCGNGTTT 269

  scaffold490|s     110793 TGTCGTGGGCGAGGAGGCATCGTGCCCAGAAGGCACCGTCCGCGACTGTG 110842
                           ?ii i-         v   -                  ? v?i  i?   
C rnd-5_family-        268 NACCA-GGGCGAGGATGCA-CGTGCCCAGAAGGCACCGNCGNTGATNGTG 221

  scaffold490|s     110843 GTGTCGAGGATGTCCATGGTGGACTCGGTGACCGTACCTTTGGCGGTGTC 110892
                                         v    i       iv      i              
C rnd-5_family-        220 GTGTCGAGGATGTCGATGGCGGACTCGAAGACCGTGCCTTTGGCGGTGTC 171

  scaffold490|s     110893 ATTGACGCCATAGGGGATGGGCAGGGAGAG--AGGG--AGGTGTACCGCC 110938
                           i i  i   iv i     i  -        -- ?  -- i   v      
C rnd-5_family-        170 GTCGATGCCGAAAGGGATAGG-AGGGAGAGCTANGGATAAGTGGACCGCC 122

  scaffold490|s     110939 TTGTAGG-TGGCGCCTTCCTGGAGGTCGAGGG------TGTGA--GTACC 110979
                                  -                ?v    i ------     --  i? 
C rnd-5_family-        121 TTGTAGGTTGGCGCCTTCCTGGAGNACGAGAGACCTTCTGTGAGGGTGNC 72

  scaffold490|s     110980 CGTGATATCGGCG------GCCGTGAAGGCGGGGCCAGAGCGGTAGCAGG 111023
                               ii iii   ------   ?     ? i     v      ?      
C rnd-5_family-         71 CGTGGCACTAGCGTTGNCCGCCNTGAAGNCAGGGCCCGAGCGGNAGCAGG 22

  scaffold490|s     111024 CCGGGAC 111030
                            ?     
C rnd-5_family-         21 CNGGGAC 15

Matrix = 20p43g.matrix
Kimura (with divCpGMod) = 6.56
Transitions / transversions = 2.35 (418/178)
Gap_init rate = 0.03 (230 / 8054), avg. gap size = 1.57 (360 / 230)


19593 2.98 0.70 0.08 scaffold490|size130020 109139 111555 (18340) rnd-1_family-406#Unknown 1 2432 (366) m_b2810s001i21 146200

  scaffold490|s     109139 GGAGAGAGTGGGCGCTGAAAGTTTTGCGATGCGGGCGGAGACCTTGGCGG 109188
                                      i   ?  ?     i   i                     
  rnd-1_family-          1 GGAGAGAGTGGACGCNGANAGTTTCGCGGTGCGGGCGGAGACCTTGGCGG 50

  scaffold490|s     109189 GTTCGACCACCTTACGGTTCCAGTCGAGGGCCGGCGTCTTGTCAATAAGG 109238
                                                                      i      
  rnd-1_family-         51 GTTCGACCACCTTACGGTTCCAGTCGAGGGCCGGCGTCTTGTCGATAAGG 100

  scaffold490|s     109239 GCGGACCACTTAGCGAAGGTCGAGTCCGGCCACCTGGAGATGTCCAGCTC 109288
                                      ?                     i             ?  
  rnd-1_family-        101 GCGGACCACTTNGCGAAGGTCGAGTCCGGCCACTTGGAGATGTCCAGNTC 150

  scaffold490|s     109289 ATGGATCATCATGCAGGAGGCGCCGCGCGGGCAGCTGCGGCCGACACGAT 109338
                                                                        i    
  rnd-1_family-        151 ATGGATCATCATGCAGGAGGCGCCGCGCGGGCAGCTGCGGCCGACGCGAT 200

  scaffold490|s     109339 GACGGGCTGCGCAGAGGCGGAGAGAGGGAGTAGCCTCGCTGACGGTCGGC 109388
                                                                             
  rnd-1_family-        201 GACGGGCTGCGCAGAGGCGGAGAGAGGGAGTAGCCTCGCTGACGGTCGGC 250

  scaffold490|s     109389 ATCATGTCTGACCCGGTGTACACGAGAGTACCAGAGAGGTCGTCAGGGGA 109438
                                                        i              i     
  rnd-1_family-        251 ATCATGTCTGACCCGGTGTACACGAGAGTGCCAGAGAGGTCGTCGGGGGA 300

  scaffold490|s     109439 AGGCGTGGAGTCCCCGGGTTTTCCCGTGCGAAGGCGCTTGGGGTCTGGCG 109488
                           v                -                                
  rnd-1_family-        301 CGGCGTGGAGTCCCCGG-TTTTCCCGTGCGAAGGCGCTTGGGGTCTGGCG 349

  scaffold490|s     109489 TGACGAGGCCCGTTCCGGCATGGTCAATGGGGGTAGCGCGTTTTGCACTC 109538
                                                ?        ?            i  i   
  rnd-1_family-        350 TGACGAGGCCCGTTCCGGCATNGTCAATGGNGGTAGCGCGTTTCGCGCTC 399

  scaffold490|s     109539 TTGTCGAGCTTAGACTTGGCGGTCTTCGCCTCGTCGGCCTGGAGGAGAGG 109588
                                                                             
  rnd-1_family-        400 TTGTCGAGCTTAGACTTGGCGGTCTTCGCCTCGTCGGCCTGGAGGAGAGG 449

  scaffold490|s     109589 ACAGGACGGGATAGTCCCCGTACCGCACTCGAATTTTCGCAGGGTGCCGG 109638
                                          v                                 i
  rnd-1_family-        450 ACAGGACGGGATAGTGCCCGTACCGCACTCGAATTTTCGCAGGGTGCCGA 499

  scaffold490|s     109639 CCTTAATCGTCGAGGAGCTCAAAGGCTTCGACGAACTTGTCGGTCGCGAT 109688
                            vi-                i                             
  rnd-1_family-        500 CGC-AATCGTCGAGGAGCTCGAAGGCTTCGACGAACTTGTCGGTCGCGAT 548

  scaffold490|s     109689 CTCGGCGATCCTGTCGGTGGCGAGGAGATAAGTGTTCTTGGTGTGGCAGA 109738
                                           v                              i  
  rnd-1_family-        549 CTCGGCGATCCTGTCGTTGGCGAGGAGATAAGTGTTCTTGGTGTGGCGGA 598

  scaffold490|s     109739 GTGGATGCGTGAGCAGGATGCTCAGCTGGTCGAGCATCTGCACAGTCCAC 109788
                                                                             
  rnd-1_family-        599 GTGGATGCGTGAGCAGGATGCTCAGCTGGTCGAGCATCTGCACAGTCCAC 648

  scaffold490|s     109789 AGGACCAGTGGCTTGTGGGGTCGATTGCTCTTTT-CAGAGAGGCGCGCAT 109837
                                v                            -               
  rnd-1_family-        649 AGGACGAGTGGCTTGTGGGGTCGATTGCTCTTTTTCAGAGAGGCGCGCAT 698

  scaffold490|s     109838 GGAGGCAGACGATAGGTGCAACGCGAAGGTCCGG-CGGCGACGAACATGG 109886
                                       ?                     -  i            
  rnd-1_family-        699 GGAGGCAGACGANAGGTGCAACGCGAAGGTCCGGGCGACGACGAACATGG 748

  scaffold490|s     109887 CGGGCGTGTGGATGTCCTGGAGGGACAGGTCGCAAGCAAACTGGGCTTCG 109936
                                                                             
  rnd-1_family-        749 CGGGCGTGTGGATGTCCTGGAGGGACAGGTCGCAAGCAAACTGGGCTTCG 798

  scaffold490|s     109937 ATTACGGCGCAGATGTTCGCGAGGTACGCGCGAAGATGATTCACGGTGTT 109986
                             v                                     v         
  rnd-1_family-        799 ATGACGGCGCAGATGTTCGCGAGGTACGCGCGAAGATGATACACGGTGTT 848

  scaffold490|s     109987 AATGGCCGTGCTCGTGGTGATGGTCGTGTTGACCTTGCTGAGGTTTGTTG 110036
                                                                           i 
  rnd-1_family-        849 AATGGCCGTGCTCGTGGTGATGGTCGTGTTGACCTTGCTGAGGTTTGTCG 898

  scaffold490|s     110037 TGGCCTCACCGAGGAGTTCCTCGGCT-CGCGGTCGTA-GAAGCGGCTTCG 110084
                                  i                  -          -            
  rnd-1_family-        899 TGGCCTCGCCGAGGAGTTCCTCGGCTTCGCGGTCGTAAGAAGCGGCTTCG 948

  scaffold490|s     110085 C--TCCTCGGCGAGGGACTTGGAGTCCGGGACGAGGTAGAAGAAGCGGAA 110132
                            --                                               
  rnd-1_family-        949 CGCTCCTCGGCGAGGGACTTGGAGTCCGGGACGAGGTAGAAGAAGCGGAA 998

  scaffold490|s     110133 -CGCGTTTTGCTC--GCCGGTTAGCTCGATGGATTGCATCGTGGAAACCT 110179
                           -   v        --                                   
  rnd-1_family-        999 GCGCTTTTTGCTCTCGCCGGTTAGCTCGATGGATTGCATCGTGGAAACCT 1048

  scaffold490|s     110180 CGTAGTAGCTCGGCGTGTACTGGGCATAC--GAGAGGGTCGTGGCGAGGG 110227
                                       i  i             --                   
  rnd-1_family-       1049 CGTAGTAGCTCGACGCGTACTGGGCATACACGAGAGGGTCGTGGCGAGGG 1098

  scaffold490|s     110228 AGGTCTACCTCGCGGTGGAGGAAGTCCGTGGACTGGGAGAGGGCTTCAGG 110277
                                                                             
  rnd-1_family-       1099 AGGTCTACCTCGCGGTGGAGGAAGTCCGTGGACTGGGAGAGGGCTTCAGG 1148

  scaffold490|s     110278 AATGTTGGCGAACATGTTCGCCATGGCCTCATTGATGCCTGCCCTGTCCG 110327
                                                         i                   
  rnd-1_family-       1149 AATGTTGGCGAACATGTTCGCCATGGCCTCGTTGATGCCTGCCCTGTCCG 1198

  scaffold490|s     110328 GGCTGCAGTAGAGCCACTCTCCGTTCTCCGTGAGTGTGGGGAGGTGGAGA 110377
                                                       v     i               
  rnd-1_family-       1199 GGCTGCAGTAGAGCCACTCTCCGTTCTCGGTGAGCGTGGGGAGGTGGAGA 1248

  scaffold490|s     110378 GACTCGGCAATTCGATCCCAGCCGAGGTTCGCGAGCTTTGCGCGGTTGCG 110427
                                      v                      ivi i       i   
  rnd-1_family-       1249 GACTCGGCAATGCGATCCCAGCCGAGGTTCGCGAAGCTCGCGCGGTCGCG 1298

  scaffold490|s     110428 TAGGCGCTCGTTGAGAGGTGTGTCCTTCTGGATGGACTCGGGTGCTGTGG 110477
                                                                        i    
  rnd-1_family-       1299 TAGGCGCTCGTTGAGAGGTGTGTCCTTCTGGATGGACTCGGGTGCCGTGG 1348

  scaffold490|s     110478 CGCCCGTCTTCCGAGGGACAGGCAGAGTGGCATTGCCAATGACGGCGAGA 110527
                                                    i                        
  rnd-1_family-       1349 CGCCCGTCTTCCGAGGGACAGGCAGGGTGGCATTGCCAATGACGGCGAGA 1398

  scaffold490|s     110528 TCCAGGCCGTCGAGTTCGCCGCATAAGGTGGCCACCGTGGCGGGCGGG-C 110576
                                                 ii                        - 
  rnd-1_family-       1399 TCCAGGCCGTCGAGTTCGCCGCGCAAGGTGGCCACCGTGGCGGGCGGGGC 1448

  scaffold490|s     110577 GGCGCTGCGGGTGGATAGGTCGGTGATCTCGAG---TCGC-CGGAAAGGG 110622
                            i                               ---    -         
  rnd-1_family-       1449 GACGCTGCGGGTGGATAGGTCGGTGATCTCGAGGAGTCGCGCGGAAAGGG 1498

  scaffold490|s     110623 TGTCGATGGC-GGTTTTGCTTCGTCTTCCTCGTCTTCGCCGACGGGAGTG 110671
                                     -        i                              
  rnd-1_family-       1499 TGTCGATGGCCGGTTTTGCCTCGTCTTCCTCGTCTTCGCCGACGGGAGTG 1548

  scaffold490|s     110672 AGCTTGCAGCTCGAGGGTTGACCCCAGGACTGCCCGGAGTGGAGGCGCGG 110721
                                                                             
  rnd-1_family-       1549 AGCTTGCAGCTCGAGGGTTGACCCCAGGACTGCCCGGAGTGGAGGCGCGG 1598

  scaffold490|s     110722 GAGGATGAGCCGGTTCGCGACTTTACCAATGCCAACGGCGGTGCAGCGGA 110771
                                                   ?        iv               
  rnd-1_family-       1599 GAGGATGAGCCGGTTCGCGACTTTNCCAATGCCGTCGGCGGTGCAGCGGA 1648

  scaffold490|s     110772 CAAGCTCGTCGAAACGTGCCGTGTCGTGGGCGAGGAGGCATCGTGCCCAG 110821
                            i           i  v                                 
  rnd-1_family-       1649 CGAGCTCGTCGAAGCGGGCCGTGTCGTGGGCGAGGAGGCATCGTGCCCAG 1698

  scaffold490|s     110822 AAGGCACCGTCCGCGACTGTGGTGTCGAGGATGTCCATGGTGGACTCGGT 110871
                                            i                                
  rnd-1_family-       1699 AAGGCACCGTCCGCGACCGTGGTGTCGAGGATGTCCATGGTGGACTCGGT 1748

  scaffold490|s     110872 GACCGTACCTTTGGCGGTGTCATTGACGCCATAGGGGATGGGCAGGGAGA 110921
                                                i                            
  rnd-1_family-       1749 GACCGTACCTTTGGCGGTGTCGTTGACGCCATAGGGGATGGGCAGGGAGA 1798

  scaffold490|s     110922 GAGGGAGGTGTACCGCCTTGTAGGTGGCGCCTTCCTGGAGGTCGAGGGTG 110971
                                     v                                       
  rnd-1_family-       1799 GAGGGAGGTGGACCGCCTTGTAGGTGGCGCCTTCCTGGAGGTCGAGGGTG 1848

  scaffold490|s     110972 TGAGTACCCGTGATATCGGCGGCCGTGAAGGCGGGGCCAGAGCGGTAGCA 111021
                                         i                       i           
  rnd-1_family-       1849 TGAGTACCCGTGATGTCGGCGGCCGTGAAGGCGGGGCCGGAGCGGTAGCA 1898

  scaffold490|s     111022 GGCCGGGACTTGTGCAGAGGCGGTGTCGACAAGGCAGACGTACGTGCCGG 111071
                                    v vv  i              i                   
  rnd-1_family-       1899 GGCCGGGACGTCGGCGGAGGCGGTGTCGACGAGGCAGACGTACGTGCCGG 1948

  scaffold490|s     111072 CGACTTCTACCGGGGTGTATTCTGCCTTGAGGAACCTGGGGTCGTTGCTG 111121
                                  i                                          
  rnd-1_family-       1949 CGACTTCCACCGGGGTGTATTCTGCCTTGAGGAACCTGGGGTCGTTGCTG 1998

  scaffold490|s     111122 CTGTGGCCGACGAGGTACTCGAGTTCGATCCCGGCGTCTGGGTCGGTTAG 111171
                                                                             
  rnd-1_family-       1999 CTGTGGCCGACGAGGTACTCGAGTTCGATCCCGGCGTCTGGGTCGGTTAG 2048

  scaffold490|s     111172 TGTGCAGCGTTGTGGCTGGAAGACCGGGCGGATACGCTTGTGGGGCGTGA 111221
                                                                             
  rnd-1_family-       2049 TGTGCAGCGTTGTGGCTGGAAGACCGGGCGGATACGCTTGTGGGGCGTGA 2098

  scaffold490|s     111222 TCACGTAGAACCCAGCGAACAGGTTGTTGTTCGCCAGAGCGAGGATGCGC 111271
                                        i                       v            
  rnd-1_family-       2099 TCACGTAGAACCCGGCGAACAGGTTGTTGTTCGCCAGCGCGAGGATGCGC 2148

  scaffold490|s     111272 TTGGCATTGGAGAGGGACTTCTTGAAACTGGAGTCGAGCGTGGTCGCATC 111321
                                                                      i      
  rnd-1_family-       2149 TTGGCATTGGAGAGGGACTTCTTGAAACTGGAGTCGAGCGTGGCCGCATC 2198

  scaffold490|s     111322 GGCGCTGCTGGTTTTGTGGAGCGTGATGAGCGAGGGCGGGGAGAGCACCC 111371
                                       i                       i             
  rnd-1_family-       2199 GGCGCTGCTGGTCTTGTGGAGCGTGATGAGCGAGGGTGGGGAGAGCACCC 2248

  scaffold490|s     111372 GAGTGGGCGTGGAAGTCAGACCGGAAGTGGCCGAAACTGGGGAGTAAGAC 111421
                                                         i        i     i    
  rnd-1_family-       2249 GAGTGGGCGTGGAAGTCAGACCGGAAGTGGTCGAAACTGAGGAGTGAGAC 2298

  scaffold490|s     111422 AGGGGGCCTGTGTGAGGTATCGCGAGTGCGAGCGAGGGGCTGACATGGCA 111471
                                i                               i    v i     
  rnd-1_family-       2299 AGGGGACCTGTGTGAGGTATCGCGAGTGCGAGCGAGGAGCTGCCGTGGCA 2348

  scaffold490|s     111472 GGAGCGGGTGAACTGCCGGAGCGCGTTCGAGAGGAACCCAGGACGTGGTA 111521
                                                             i               
  rnd-1_family-       2349 GGAGCGGGTGAACTGCCGGAGCGCGTTCGAGAGGGACCCAGGACGTGGTA 2398

  scaffold490|s     111522 GGTTCCACGTCCGTGCAGGAAGGAACGAGAGCTG 111555
                                                           i 
  rnd-1_family-       2399 GGTTCCACGTCCGTGCAGGAAGGAACGAGAGCCG 2432

Matrix = 20p43g.matrix
Kimura (with divCpGMod) = 2.01
Transitions / transversions = 2.79 (53/19)
Gap_init rate = 0.01 (14 / 2416), avg. gap size = 1.36 (19 / 14)


762 11.03 14.71 0.00 scaffold490|size130020 111562 111697 (18198) C rnd-1_family-365#Unknown (125) 156 1 m_b2810s001i22 146201

  scaffold490|s     111562 GGAGTTCGGCACTATGTGGCATT-AAGGCTAGTTCTTTGGGAGGATGAAG 111610
                            i i  i    vvi      v  -?     vi                  
C rnd-1_family-        156 GAAATTTGGCAGGGTGTGGCTTTTNAGGCTCATTCTTTGGGAGGATGAAG 107

  scaffold490|s     111611 GGGCAGGCCTAGAAGAGATTAGGATGTAGTATGTGTAATTATACTTGTAG 111660
                               i ?   i                 v             v  v    
C rnd-1_family-        106 GGGCGGNCCTGGAAGAGATTAGGATGTACTATGTGTAATTATTCTAGTAG 57

  scaffold490|s     111661 AG-------------------ATAGCTTGCACCTACTCAGCCCAATGTTA 111691
                             -------------------                 v           
C rnd-1_family-         56 AGCATAATAATAGTGCGAACCATAGCTTGCACCTACTCCGCCCAATGTTA 7

  scaffold490|s     111692 CACTAT 111697
                                 
C rnd-1_family-          6 CACTAT 1

Matrix = 20p43g.matrix
Kimura (with divCpGMod) = 11.35
Transitions / transversions = 0.88 (7/8)
Gap_init rate = 0.01 (2 / 135), avg. gap size = 10.00 (20 / 2)


2765 17.10 6.47 2.87 scaffold490|size130020 111592 112163 (17732) scaffold170|size558746_(dbseq-nr_246)_[277812,288266]#LTR/Gypsy 4037 4628 (5827) m_b2810s001i23 146197

  scaffold490|s     111592 GTTCTTTGGGAGGATGAAG----GGGCAGGCC--TAGAAGAGATTAGGAT 111635
                             i    v  v  ii  v ----    i    --  i  v vi   --  
  scaffold170|s       4037 GTCCTTTTGGTGGGCGATGTGTTGGGCGGGCCCCTAAAATATGTTA--AT 4084

  scaffold490|s     111636 GTAGTATGTGTAATTATACTTGTAGAGATAGCTTGCACCTACTCAGCCCA 111685
                                    v        i v  i      iv  i   v     ------
  scaffold170|s       4085 GTAGTATGTTTAATTATATTAGTGGAGATAAATTACACATACTC------ 4128

  scaffold490|s     111686 ATGTTACACTATACTGTAGTCTAACAGTACCTACCGGACCTGGTAACCCT 111735
                           ------i i   --       i       vv  v vvv            
  scaffold170|s       4129 ------TATTAT--TGTAGTCCAACAGTAGGTAGCCCTCCTGGTAACCCT 4170

  scaffold490|s     111736 CCTGTA-CACTCCGGTAACCCTCTCATACACTCCAGCGACCCTCAAGTAC 111784
                                 - ii       i     ivi  ii    i ii      vi    
  scaffold170|s       4171 CCTGTAACGTTCCGGTAGCCCTCCGGTATGCTCCGGTAACCCTCCGGTAC 4220

  scaffold490|s     111785 ---------------------ACTTCCGGTTGTCCTCCTGTACACTTCCA 111813
                           ---------------------v         ii     i          i
  scaffold170|s       4221 TCTCCAGTAGCCTTCCCGTAACCTTCCGGTTACCCTCCCGTACACTTCCG 4270

  scaffold490|s     111814 GTAACTC---CGTACACTTCCGGTATGCCACCGGTTAACAATTTTTTAGC 111860
                             v  i --- i                       v    v      i  
  scaffold170|s       4271 GTTACCCTCCCATACACTTCCGGTATGCCACCGGTAAACATTTTTTTGGC 4320

  scaffold490|s     111861 TACTAAGTAGTGCAGTTATAGTCACTACTTTGATTGATATTGATTCTAAG 111910
                                    i           i     v  v                   
  scaffold170|s       4321 TACTAAGTAATGCAGTTATAGCCACTAATTAGATTGATATTGATTCTAAG 4370

  scaffold490|s     111911 ACTTACTGAGAAGTATGTTTTCCTGTAAAAAA-TCCCAATTCCTGTCGTA 111959
                                         v                 - v         i     
  scaffold170|s       4371 ACTTACTGAGAAGTCTGTTTTCCTGTAAAAAAGTACCAATTCCTATCGTA 4420

  scaffold490|s     111960 CATAGAAA-AATTGTGAACACTGGTTTAGGTCTGGAATTTCCCGTAACCT 112008
                            i      -  v v    vi  vv i v     vi       v       
  scaffold170|s       4421 CGTAGAAATAAATCTGAAAGCTCCTCTTGGTCTCAAATTTCCGGTAACCT 4470

  scaffold490|s     112009 ----GTACACTCCGATAACACTCCCGTACATTAGTGTACCAGAGTGTTAC 112054
                           ----   v      i    v          i    v    i   v     
  scaffold170|s       4471 CCCGGTAGACTCCGGTAACCCTCCCGTACACTAGTTTACCGGAGGGTTAC 4520

  scaffold490|s     112055 AGAAGTGTACAGGGAGGTTACCGGAATACACCATTGTGTGGGGTTCCCGT 112104
                                     vv              v i      vi -    i   v  
  scaffold170|s       4521 AGAAGTGTACCCGGAGGTTACCGGAAGATACCATTCCG-GGGGCTCCGGT 4569

  scaffold490|s     112105 AGCTCTCCTGTACACTCGAGTGTACAGGCAGGTTACCAGTGCTTTTTGTT 112154
                            i iii                   i  v        i   i        
  scaffold170|s       4570 AACCTCCCTGTACACTCGAGTGTACGGGGAGGTTACCGGTGTTTTTTGTT 4619

  scaffold490|s     112155 TGCAGTGGA 112163
                                  i 
  scaffold170|s       4620 TGCAGTGAA 4628

Matrix = 20p43g.matrix
Kimura (with divCpGMod) = 16.81
Transitions / transversions = 1.21 (52/43)
Gap_init rate = 0.04 (25 / 571), avg. gap size = 2.16 (54 / 25)


15 7.03 6.67 0.00 scaffold490|size130020 114040 114069 (15826) (AAAACA)n#Simple_repeat 1 32 (0) m_b2810s252i1 146202

  scaffold490|s     114040 AACACAAAAAC-AAAACAAAAA-TAAAACAAA 114069
                             v        -          -v        
  (AAAACA)n#Sim          1 AAAACAAAAACAAAAACAAAAACAAAAACAAA 32

Matrix = Unknown
Transitions / transversions = 0.00 (0/2)
Gap_init rate = 0.07 (2 / 29), avg. gap size = 1.00 (2 / 2)


13 20.94 0.00 0.00 scaffold490|size130020 116015 116047 (13848) (TCAGG)n#Simple_repeat 1 33 (0) m_b2810s252i2 146203

  scaffold490|s     116015 TCAGCTCAAATCAGGTCAATTCAGGTCAGTTCA 116047
                               v   ii        iv         v   
  (TCAGG)n#Simp          1 TCAGGTCAGGTCAGGTCAGGTCAGGTCAGGTCA 33

Matrix = Unknown
Transitions / transversions = 1.00 (3/3)
Gap_init rate = 0.00 (0 / 32), avg. gap size = 0.0 (0 / 0)


4803 2.33 1.06 1.24 scaffold490|size130020 118157 118720 (11175) genome_7_1761#DNA 1 563 (91) m_b2810s001i24 146204

  scaffold490|s     118157 TGTTACTGACCGTTTGTAGACCCCCCCCTGTCTATAGACCCCACCTCACA 118206
                                v ii                  --                     
  genome_7_1761          1 TGTTAGTAGCCGTTTGTAGACCCCCCC--GTCTATAGACCCCACCTCACA 48

  scaffold490|s     118207 GTCTATAGACCCCCCCCCCCTTGTAGTCTATAGACTCCAC-AAATTCGCC 118255
                                           -----                   -         
  genome_7_1761         49 GTCTATAGACCCCCCC-----TGTAGTCTATAGACTCCACGAAATTCGCC 93

  scaffold490|s     118256 AAAAAACCGTT-GTAGACCCCCCCTGTCTATAGACTG----GGGGGGTCT 118300
                           i          -                         ----         
  genome_7_1761         94 GAAAAACCGTTTGTAGACCCCCCCTGTCTATAGACTGTGAGGGGGGGTCT 143

  scaffold490|s     118301 ATAGACTATCACGTGATAGTCTATAGACCCCCCCATGACAGTCTATAGCC 118350
                                       i                                     
  genome_7_1761        144 ATAGACTATCACATGATAGTCTATAGACCCCCCCATGACAGTCTATAGCC 193

  scaffold490|s     118351 TCATCGAAAAAGGTGGTGTGAGTCTATAGACTGTAACAACTAGCCTATAG 118400
                                                                      i      
  genome_7_1761        194 TCATCGAAAAAGGTGGTGTGAGTCTATAGACTGTAACAACTAGTCTATAG 243

  scaffold490|s     118401 ACCTCCACCCCCCTTTTCGATGAGTCTATAGACTGTTCATGACTGGCACT 118450
                              i                                  i           
  genome_7_1761        244 ACCCCCACCCCCCTTTTCGATGAGTCTATAGACTGTTCGTGACTGGCACT 293

  scaffold490|s     118451 TGTGAACAGAGGAAGGGTCTATAGACCCATGTATGTAAAATCGCTCACTA 118500
                                                       v                     
  genome_7_1761        294 TGTGAACAGAGGAAGGGTCTATAGACCCTTGTATGTAAAATCGCTCACTA 343

  scaffold490|s     118501 GTCTATAGACTATCTTTGCGAGGGCGATAGTCTATAGACTTATCAATAAA 118550
                                           i                                 
  genome_7_1761        344 GTCTATAGACTATCTTCGCGAGGGCGATAGTCTATAGACTTATCAATAAA 393

  scaffold490|s     118551 TCCCTTGTGATAGTCTATAGACTCCACAATAAAAAAAATACAAGTCTATA 118600
                                                      i  v                   
  genome_7_1761        394 TCCCTTGTGATAGTCTATAGACTCCACGATCAAAAAAATACAAGTCTATA 443

  scaffold490|s     118601 GACTCTATCGTATAATTTTAGATGACTAGTCTATAGACTCTATCAAGACA 118650
                                                                             
  genome_7_1761        444 GACTCTATCGTATAATTTTAGATGACTAGTCTATAGACTCTATCAAGACA 493

  scaffold490|s     118651 TCGTGGACACTACCATCCAAATAATAAATTTGGAATCGTGACTCGGGCCA 118700
                                                                        v    
  genome_7_1761        494 TCGTGGACACTACCATCCAAATAATAAATTTGGAATCGTGACTCGTGCCA 543

  scaffold490|s     118701 TGATTGTCAGAAGGGCAGTT 118720
                                               
  genome_7_1761        544 TGATTGTCAGAAGGGCAGTT 563

Matrix = 20p43g.matrix
Kimura (with divCpGMod) = 1.71
Transitions / transversions = 2.25 (9/4)
Gap_init rate = 0.02 (10 / 563), avg. gap size = 1.30 (13 / 10)


410 23.32 1.19 5.59 scaffold490|size130020 118885 119052 (10843) rnd-4_family-169#RC/Helitron 86 246 (8007) m_b2810s001i25 146205

  scaffold490|s     118885 TTCTCCTTCTTCTTCTCCTTCAGTGAGATAGTTTTTTTCATGTTTTGCCA 118934
                             i   --        i           ii--i       iv   v  i 
  rnd-4_family-         86 TTTTCC--CTTCTTCTTCTTCAGTGAGACG--CTTTTTCACTTTTGGCTA 131

  scaffold490|s     118935 TAACAGGTACTTACACTATAAGCTAAATTGAAGTTACCTGTAAA-AAATT 118983
                            v i?    ---   - i i?vv vvv i v i?          -  i  
  rnd-4_family-        132 TTATNGGTA---ACA-TGTGNTATTTCTCGCAANTACCTGTAAATAAGTT 177

  scaffold490|s     118984 ATTTTTTCGGGTAGGCGTACATGTGTAGTCATC-ATGTTTTGATGTCTGC 119032
                           i     vi vv - i i i    v        i-  v       ? v  v
  rnd-4_family-        178 GTTTTTGTGTTT-GACATGCATGGGTAGTCATTGATCTTTTGATNTGTGG 226

  scaffold490|s     119033 TTACCTTAAAAATTATATCT 119052
                                  v    v       
  rnd-4_family-        227 TTACCTTTAAAAATATATCT 246

Matrix = 20p43g.matrix
Kimura (with divCpGMod) = 27.14
Transitions / transversions = 1.06 (19/18)
Gap_init rate = 0.07 (11 / 167), avg. gap size = 1.00 (11 / 11)


1776 13.54 4.44 1.54 scaffold490|size130020 118907 119221 (10674) rnd-1_family-26#Unknown 1 324 (0) m_b2810s001i26 146206

  scaffold490|s     118907 GTGAGATAGTTTTTTTCATGTTTTGCCATAACAGGTACTTACACTATAAG 118956
                                 i        -  iv                    v   vi    
  rnd-1_family-          1 GTGAGACAGTTTTTT-CACTTTTTGCCATAACAGGTACTTCCACAGTAAG 49

  scaffold490|s     118957 CTAAATTGAAGTTACCTGTAAAAAATTATTTTTTCGGGTAGGCGTACATG 119006
                             ?  vi   v           v     v          v i        
  rnd-1_family-         50 CTNAAGCGAACTTACCTGTAAATAATTAATTTTTCGGGTTGACGTACATG 99

  scaffold490|s     119007 TGTAGTCATCATGTTTTGATGTCTGCTTACCTTAAAAATTATATCTTACT 119056
                           v                   v    i       v              i 
  rnd-1_family-        100 GGTAGTCATCATGTTTTGATCTCTGTTTACCTTTAAAATTATATCTTATT 149

  scaffold490|s     119057 TTTAAAATGGACAC-----------AAGCGTGCGCAAAGCGCTCG-CGCC 119094
                            iv       i i ----------- i   i    i      v  -v  v
  rnd-1_family-        150 TCAAAAATGGGCGCGTTCGCGTGCGAGGCGCGCGCGAAGCGCGCGAGGCG 199

  scaffold490|s     119095 CATTTGCCACTGCGATT-CAATTAAGCTTAGACAAGCCACTTTATTTTTA 119143
                             ivi   ---- iv  -   i     v                      
  rnd-1_family-        200 CACGCGCC----CATTTACAACTAAGCGTAGACAAGCCACTTTATTTTTA 245

  scaffold490|s     119144 AA-GTATGTCTTCCTCTGTCTCTACGAATTGCATTCTGTCTAGCTCGCTA 119192
                             -v  i v          i                              
  rnd-1_family-        246 AACCTACGACTTCCTCTGTTTCTACGAATTGCATTCTGTCTAGCTCGCTA 295

  scaffold490|s     119193 CAAAAAATCTTGCAGCAGCTGATGGTAAT 119221
                                           i    v i     
  rnd-1_family-        296 CAAAAAATCTTGCAGCGGCTGCTAGTAAT 324

Matrix = 20p43g.matrix
Kimura (with divCpGMod) = 12.21
Transitions / transversions = 1.00 (21/21)
Gap_init rate = 0.03 (9 / 314), avg. gap size = 2.11 (19 / 9)


312 16.21 10.42 16.48 scaffold490|size130020 119221 119316 (10579) rnd-1_family-30#Unknown 113 203 (374) m_b2810s001i27 146207

  scaffold490|s     119221 TCTTTGCTTAATTAA----------ATTGCAGTTGCAAATGGGTGCGAGC 119260
                              vi          ---------- v ii             i      
  rnd-1_family-        113 TCTACGCTTAATTAATATGTACTATAGTATAGTTGCAAATGGGCGCGAGC 162

  scaffold490|s     119261 ACCTCACGTGCTTCGCGCGCGCCGCACTCACGCTCGCTCGTGCCCATTTT 119310
                           i    i  i  --         i------------- i  i         
  rnd-1_family-        163 GCCTCGCGCGC--CGCGCGCGCT-------------CCCGCGCCCATTTT 197

  scaffold490|s     119311 TAAAGT 119316
                           v     
  rnd-1_family-        198 AAAAGT 203

Matrix = 20p43g.matrix
Kimura (with divCpGMod) = 10.09
Transitions / transversions = 3.33 (10/3)
Gap_init rate = 0.17 (16 / 95), avg. gap size = 1.56 (25 / 16)

371 12.90 12.90 0.00 scaffold490|size130020 119221 119282 (10613) rnd-1_family-68#Unknown 113 182 (0) m_b2810s001i28 146207

  scaffold490|s     119221 TCTTTGCTTAATTAA--------ATTGCAGTTGCAAATGGGTGCGAGCAC 119262
                              vi          --------  v i             i      i 
  rnd-1_family-        113 TCTACGCTTAATTAATATGTACTATAGTAGTTGCAAATGGGCGCGAGCGC 162

  scaffold490|s     119263 CTCACGTGCTTCGCGCGCGC 119282
                              i  i             
  rnd-1_family-        163 CTCGCGCGCTTCGCGCGCGC 182

Matrix = 20p43g.matrix
Kimura (with divCpGMod) = 5.87
Transitions / transversions = 3.00 (6/2)
Gap_init rate = 0.02 (1 / 61), avg. gap size = 8.00 (8 / 1)

379 9.50 0.00 16.92 scaffold490|size130020 119241 119316 (10579) rnd-1_family-35#Unknown 145 209 (328) m_b2810s001i29 146207

  scaffold490|s     119241 AGTTGCAAATGGGTGCGAGCACCTCACGTGCTTCGCGCGCGCCGCACTCA 119290
                                        --    ?i    i  i                i   -
  rnd-1_family-        145 AGTTGCAAATGGG--CGAGNGCCTCGCGCGCTTCGCGCGCGCCGCGCTC- 191

  scaffold490|s     119291 CGCTCGCTCGTGCCCATTTTTAAAGT 119316
                           --------  i         v     
  rnd-1_family-        192 --------CGCGCCCATTTTAAAAGT 209

Matrix = 20p43g.matrix
Kimura (with divCpGMod) = 3.85
Transitions / transversions = 5.00 (5/1)
Gap_init rate = 0.15 (11 / 75), avg. gap size = 1.00 (11 / 11)


282 23.68 3.95 0.00 scaffold490|size130020 119516 119591 (10304) rnd-5_family-1961#Unknown 1171 1249 (73) m_b2810s001i30 146208

  scaffold490|s     119516 GAAGGGAGCAGA---AAAAATAGAGTCAATAGAATTTGATTTACTCAGTG 119562
                              ii  i  i ---      i   vv   i            vv     
  rnd-5_family-       1171 GAAAAGAACAAATAGAAAAATGGAGGAAATGGAATTTGATTTAGACAGTG 1220

  scaffold490|s     119563 TCATTGAAGACATTCATTTGAGTAATACA 119591
                           i i    i vv      v     i  v  
  rnd-5_family-       1221 CCGTTGAGGCAATTCATGTGAGTGATTCA 1249

Matrix = 20p43g.matrix
Kimura (with divCpGMod) = 27.05
Transitions / transversions = 1.25 (10/8)
Gap_init rate = 0.01 (1 / 75), avg. gap size = 3.00 (3 / 1)


943 30.19 5.35 4.15 scaffold490|size130020 119599 120289 (9606) rnd-1_family-813#Unknown 158 856 (0) m_b2810s001i31 146209

  scaffold490|s     119599 TACCATTTTTGAGAGCTAGGTGCAAACATATCATCCAACAAC-TTGTTTA 119647
                            i ?  v  i   vi? i ?   i ii?  i      ivvi -  i i i
  rnd-1_family-        158 TGCNATGTTCGAGCANTGGNTGCGAGTNTACCATCCAGGTGCGTTATCTG 207

  scaffold490|s     119648 TATCCAATGATTTGAGCATCTGGTGATTCTAGACCAGATCTTGGAGTACC 119697
                            ?    i ? i?i ?    v     i   ?  i v   i  ?  v   vv
  rnd-1_family-        208 TNTCCAGTNACNCGNGCATGTGGTGGTTCNAGGCAAGACCTNGGTGTAGA 257

  scaffold490|s     119698 AAGTGCACCAACTGC-TCGATGAATCTGCTGTATTATCTAAAGTATTCCT 119746
                           ii    ?  ?i v i- i      i  ? ii  i  i  vv --      
  rnd-1_family-        258 GGGTGCNCCNGCAGTATTGATGAACCTNCCATACTACCTTCA--ATTCCT 305

  scaffold490|s     119747 GCACTGGCATATATCAATTAGCACCAGAAGTGATGAAATATTGTAACAAC 119796
                              i    ivv v  vi  i iii i ?     i ?v  ?  ?i  v  -
  rnd-1_family-        306 GCATTGGCGACTTTCCGTTGGTGTCGGNAGTGACGNCATNTTNCAAGAA- 354

  scaffold490|s     119797 AATTATTCACATTGCTACATTCTACAGAAGTGTTAGCATTGGAACAGATG 119846
                             i      ivv  i i i?  v  v   i  v ?  ?i  vvv i?i ?
  rnd-1_family-        355 AACTATTCATTGTGTTGCGNTCAACCGAAATGGTNGCNCTGCTTCGNGTN 404

  scaffold490|s     119847 CAGTTAATCGCTCATATTCCAACATGTTTGCATTCAA---GGTGGTTAGC 119893
                            v ?i?  ?vi    ? iv   iv   ?   ---   --- i   i    
  rnd-1_family-        405 CTGNCNATNCTTCATNTCGCAATCTGTNTGC---CAACGCGATGGCTAGC 451

  scaffold490|s     119894 TGGGAATACCACA-CATTTAGAGAGTTATGGCTTCATTTA-TATTTTGTG 119941
                              ?   -i  ? -v i    i  i     i    iv ii-  ivv i  
  rnd-1_family-        452 TGGNAAT-TCANAGGACTTAGGGAATTATGACTTCGGTCGCTACGATATG 500

  scaffold490|s     119942 GGAGTGGTTCTAGATGTGATGAAAGATAGGTTTGACAAGATTTC-AATAA 119990
                             ?ivi ivi ?  i iv   i i   v       ?i    v  -  v  
  rnd-1_family-        501 GGNAAAGCATTNGACGCCATGGAGGATCGGTTTGANGAGATATCAAAGAA 550

  scaffold490|s     119991 TGGC---TCCTTGTT-GATGAAGAAACACTGTATGAT----ATGTTCT-- 120030
                               ---iii  ?  -       ----   vi     ----     i --
  rnd-1_family-        551 TGGCGAGCTTTTNTTGGATGAAG----ACTTCATGATGGACATGTTTTCG 596

  scaffold490|s     120031 -------------AAGTAGGTCCATTAACAGAGTACCTT-ACATCATTTC 120066
                           ------------- i  i i      vi ? ?i      - vv    v i
  rnd-1_family-        597 CAAATAGCNGATAAGGTGGATCCATTTGCNGNATACCTTGAGTTCATGTT 646

  scaffold490|s     120067 CACTAAAGAACAAGG--AAACCCTCTTGCTGTATGACATTTTT-TGAAAA 120113
                               i ii i   i --   viv  -v  v v i? -   i?v-i  vii
  rnd-1_family-        647 CACTGAGAAGCAAAGCCAAAGTGTC-GGCGGAACNA-ATTCNGACGACGG 694

  scaffold490|s     120114 TAATAGTTCAACCTTATGATGAACTCTTAGCTGGACTCTTAGCTGAGCTA 120163
                              -    ivi  ?  i   ?    ?ivv  ? i ? v  -------   
  rnd-1_family-        695 TAA-AGTTTTGCCNTACGATNAACTNCGTGCNGAANTGTT-------CTA 736

  scaffold490|s     120164 TCTTACCCATCCCAAGCTATGAAGTAG-CAAATG-GGTTGATCTTTCTTT 120211
                             ii   vivv ii --   vvivi  -    i -i    -- v ? ---
  rnd-1_family-        737 TCCCACCAGAGCTGA--TATTCGTCAGACAAACGTAGTTG--CGTNC--- 779

  scaffold490|s     120212 ACATTTAGGAAAAGACACTGCAACATCATTTGTAATTGAGTTACATGACA 120261
                           - ivi   vvi i  ii     v iv     v v     i  v iv    
  rnd-1_family-        780 -CGGCTAGCCGAGGATGCTGCATCGACATTTCTTATTGAATTTCGAGACA 828

  scaffold490|s     120262 CTTTAAAGACTGCTTTGGCATGTCTTTC 120289
                            i iv  ii ?i v iv  ? i      
  rnd-1_family-        829 CCTCCAAAGCNACATCTGCNTATCTTTC 856

Matrix = 20p43g.matrix
Kimura (with divCpGMod) = 37.44
Transitions / transversions = 1.67 (125/75)
Gap_init rate = 0.07 (45 / 690), avg. gap size = 1.47 (66 / 45)


445 25.49 0.00 2.83 scaffold490|size130020 120799 120907 (8988) C rnd-1_family-775#Unknown (0) 106 1 m_b2810s001i32 146210

  scaffold490|s     120799 TTTTGCAATGCAGTCACATGGGGGTGGCATTTGACAATGCCACTGCATCA 120848
                                 i        i  i     iii    v iv     v       ii
C rnd-1_family-        106 TTTTGCGATGCAGTCGCACGGGGGCAACATTAGGAAATGCGACTGCATTG 57

  scaffold490|s     120849 CCCATTTTCTTTCATTTTGCCCCACTATTCTGCAAAATGAGAATCACACT 120898
                              i  ---   i  v vv    ii iiv       i ?        i v
C rnd-1_family-         56 CCCGTT---TTTTATGTACCCCCGTTGCGCTGCAAAGTNAGAATCACGCA 10

  scaffold490|s     120899 GGACCAAAA 120907
                            v  v    
C rnd-1_family-          9 GCACAAAAA 1

Matrix = 20p43g.matrix
Kimura (with divCpGMod) = 23.05
Transitions / transversions = 1.70 (17/10)
Gap_init rate = 0.03 (3 / 108), avg. gap size = 1.00 (3 / 3)


21 13.08 6.00 0.00 scaffold490|size130020 122282 122331 (7564) (TGCAGTC)n#Simple_repeat 1 53 (0) m_b2810s252i3 146211

  scaffold490|s     122282 TGCAGTCTGCAGTCTGCACTTTGCA-TATGCA--ATGCAGTCTGCACTTT 122328
                                             v i    - v    --v           v i 
  (TGCAGTC)n#Si          1 TGCAGTCTGCAGTCTGCAGTCTGCAGTCTGCAGTCTGCAGTCTGCAGTCT 50

  scaffold490|s     122329 GCA 122331
                              
  (TGCAGTC)n#Si         51 GCA 53

Matrix = Unknown
Transitions / transversions = 0.50 (2/4)
Gap_init rate = 0.04 (2 / 49), avg. gap size = 1.50 (3 / 2)


1240 23.45 5.63 9.50 scaffold490|size130020 122409 123030 (6865) C rnd-5_family-1970#Unknown (30) 1771 1172 m_b2810s001i33 146212

  scaffold490|s     122409 AATAGCACCATGAAACCAGA---AACA--TATTGTCAACGTATTGTAGCT 122453
                                   v    v    i ---ii  --     v vii       i i 
C rnd-5_family-       1771 AATAGCACAATGACACCAAACTTGGCAGGTATTGGCCGTGTATTGTGGTT 1722

  scaffold490|s     122454 TGTCTTT-AAGATTTATGATCAACAATTTATTTGTAAAACAAGATTAGGA 122502
                              i  i- ? ?       i       i    iv i         i    
C rnd-5_family-       1721 TGTTTTCGANGNTTTATGACCAACAATCTATTCTTGAAACAAGATCAGGA 1672

  scaffold490|s     122503 TTAAGTGCAA-------GACTGCTGGAGTAATGGTCATGATGCACAATAT 122545
                            ii ii ?  -------         ii     ii    i  v v     
C rnd-5_family-       1671 TCGAACGNAAAAGTAATGACTGCTGGGATAATGACCATGGTGGAAAATAT 1622

  scaffold490|s     122546 CTGAAACACGTATGAG---------ATTCTTTTCTCAAAACCATCATAAT 122586
                           ?      vv  v  i ---------i? ?i    vi?  i  -----  i
C rnd-5_family-       1621 NTGAAACCGGTCTGGGTAGTTCATNGNTNCTTTCGTNAAGCC-----AAC 1577

  scaffold490|s     122587 TATGTTATGGTGAATGTTTATGCCAAGCCAAGTTGACATTGTGTGTCAAT 122636
                                -----           v ii v       ?   ?  ?v    -i 
C rnd-5_family-       1576 TATGT-----TGAATGTTTATCCTGATCCAAGTTNACANTGNTTGTC-GT 1533

  scaffold490|s     122637 CATATTGCC--AATAATATCTAGCAATGAGCCTTGCATCAAGTATTTTTC 122684
                              ----  --  v   i ?  i    ?     vi    - v  v     
C rnd-5_family-       1532 CAT----CCGAAAAAATGTNTAACAATNAGCCTGACATC-ACTAATTTTC 1488

  scaffold490|s     122685 TGCTTTAG-AGCTTGTGACTGTCTTTGGGCTAAGTTGAAGATTGGTTCAT 122733
                           ? ?i  v - i  v i     v - i  v i        ?       i ?
C rnd-5_family-       1487 NGNCTTCGTAACTGGCGACTGGC-TCGGTCCAAGTTGAANATTGGTTTAN 1439

  scaffold490|s     122734 CATAAGATAAGTGTTGTACTGGAATAT----ACACCCTCA----TATATC 122775
                            v i  i  i  v?   viv     i ----   iii   ----   i  
C rnd-5_family-       1438 CCTGAGGTAGGTCNTGTTTGGGAATGTANAAACATTTTCANNGTTATGTC 1389

  scaffold490|s     122776 ATTCAAATCAAACCAGAGGCCTGGAAGAATATGATCACACCTGCAATCAA 122825
                           -- v i     v ----------- v   i-  i ------  v ?    
C rnd-5_family-       1388 --TGAGATCAATC-----------ATGAAC-TGGT------TGGANTCAA 1359

  scaffold490|s     122826 TCATGAACTAATCAAATTCAAATTGAAATGATTTATGATTTGAATAAAAC 122875
                           vvv    v i  ---    -    ii     --------    i    --
C rnd-5_family-       1358 AATTGAAGTGAT---ATTC-AATTAGAATGA--------TTGAGTAAA-- 1323

  scaffold490|s     122876 TGTTTGGCTTGAGTTTAACGATTGTTATGGTGATATGACATGAGATCAAG 122925
                             -   iiv v  i  i ii     i vv    i      i ii      
C rnd-5_family-       1322 TG-TTGATGTCAGCTTGATAATTGTCAGTGTGACATGACACGGAATCAAG 1274

  scaffold490|s     122926 ATTGATTTGGATGAGAAATTTGCCATTTGTGTTAAAATTGAATATGAGTA 122975
                                -    viv  i  -    ii  ?vi  i  i ?v    vi  i  
C rnd-5_family-       1273 ATTGA-TTGGCCCAGGAA-TTGCTGTTNCCGTCAAGANAGAATCCGAATA 1226

  scaffold490|s     122976 A--TGCAAGAAAAGGGAAATATGATAGGGAGTATTTTGAGACAGACATCC 123023
                            --     v      -- ii   i-  iiv   vv        v?i   i
C rnd-5_family-       1225 ATCTGCAACAAAAGG--AGCATGG-AGAACGTAGATTGAGACATNTATCT 1179

  scaffold490|s     123024 ATTGATT 123030
                                ? 
C rnd-5_family-       1178 ATTGANT 1172

Matrix = 20p43g.matrix
Kimura (with divCpGMod) = 27.51
Transitions / transversions = 1.75 (84/48)
Gap_init rate = 0.11 (67 / 621), avg. gap size = 1.37 (92 / 67)


295 27.83 0.00 8.24 scaffold490|size130020 123044 123227 (6668) C rnd-5_family-1970#Unknown (886) 915 746 m_b2810s001i34 146212

  scaffold490|s     123044 CATGTTTTTCTACCCCAACCAGGCTTTCTGAGTCTGCTATAGTGCCTTGG 123093
                               i? ? v     v      v v   ii    ------   vv  ---
C rnd-5_family-        915 CATGCNTNTGTACCCAAACCAGTCATTCCAAGTC------AGTCACT--- 875

  scaffold490|s     123094 TCAGTCTGGATCACCAAATTTTGAGTCAACCCTGACAAGTAAAGTTCTGG 123143
                           --    ii v  vi   vvv iv   - iii vi v    v      viv
C rnd-5_family-        874 --AGTCCAGCTCCTCAATGATCCAGT-AGTTCGAAAAAGTTAAGTTCGAT 828

  scaffold490|s     123144 GGAAAAAATTGACTTGAAAATTTAGATGACTTGTAATGAATAATACCACA 123193
                           vv    vv     vi-      v  ? ?vv iv         v  i v ?
C rnd-5_family-        827 TCAAAATTTTGACAC-AAAATTAAGNTNCATCTTAATGAATACTATCCCN 779

  scaffold490|s     123194 ATTAGGTCACAAAGTTTCATGAGAATCAGAAGAA 123227
                            iv  i  v   -                 ?   
C rnd-5_family-        778 ACAAGATCCCAA-GTTTCATGAGAATCAGANGAA 746

Matrix = 20p43g.matrix
Kimura (with divCpGMod) = 36.12
Transitions / transversions = 0.57 (17/30)
Gap_init rate = 0.08 (14 / 183), avg. gap size = 1.00 (14 / 14)

263 25.35 1.15 4.76 scaffold490|size130020 123178 123264 (6631) C rnd-1_family-774#Unknown (328) 85 2 m_b2810s001i35 146212

  scaffold490|s     123178 AATGAATAATACCACAATTAGGTCACAAAGTTTCATGAGAATCAGAAGAA 123227
                                 vvv  i   v  i  i  v          ii         i   
C rnd-1_family-         85 AATGAAACCTATCACTATCAGATCCCAAAGTTTCACAAGAATCAGAGGAA 36

  scaffold490|s     123228 AGAAGATTTTTGGTATTT-TTATCCTTTTGCACCCCCT 123264
                            v----        ivii-  v v ivv          
C rnd-1_family-         35 AT----TTTTTGGTGGCCATTCTACCAGTGCACCCCCT 2

Matrix = 20p43g.matrix
Kimura (with divCpGMod) = 31.08
Transitions / transversions = 0.91 (10/11)
Gap_init rate = 0.06 (5 / 86), avg. gap size = 1.00 (5 / 5)


354 26.89 3.36 0.00 scaffold490|size130020 123316 123434 (6461) rnd-1_family-1347#Unknown 19 141 (156) m_b2810s001i36 146213

  scaffold490|s     123316 ATGGTCAATTTATCTCCATCTATCAATTGCTCTTCTGTGGC-CAGGCC-A 123363
                               i i    i        vii i??v  i  iv      -v     - 
  rnd-1_family-         19 ATGGCCGATTTGTCTCCATCGGCCGNNGGCCCTCATGTGGCAGAGGCCTA 68

  scaffold490|s     123364 TTGAAACACACATTTCACTCACTATGAACCCT-CCTATGCCACCATGCTA 123412
                           iv     ? ?       ii i i i    v  -   v     i iiv v 
  rnd-1_family-         69 CAGAAACNCNCATTTCATCCGCCACGAACGCTCCCTCTGCCATCGCTCAA 118

  scaffold490|s     123413 TCAC-AGATACATTGCAATTTTT 123434
                             v -v v   i i  i      
  rnd-1_family-        119 TCCCTCGCTACGTCGCGATTTTT 141

Matrix = 20p43g.matrix
Kimura (with divCpGMod) = 25.65
Transitions / transversions = 1.67 (20/12)
Gap_init rate = 0.03 (4 / 118), avg. gap size = 1.00 (4 / 4)


1280 18.07 0.42 0.42 scaffold490|size130020 123488 123726 (6169) rnd-5_family-3909#DNA/PIF-Harbinger 932 1170 (544) m_b2810s001i37 146214

  scaffold490|s     123488 AGGTGAATTTATGCTTTGTGTTCCCACAAACAA-TTCCTTTCATACATCT 123536
                             i  ?i? v   i i v     i  i      -       i-  ii v 
  rnd-5_family-        932 AGATGNGNTGATGTTCTTTGTTCTCATAAACAAATTCCTTTT-TATGTAT 980

  scaffold490|s     123537 CCAGAACAATTTGTCTGAGGGTGTGGATGATGATGATGTCATCTCACAAA 123586
                                 ii    i v      i               i       ?    
  rnd-5_family-        981 CCAGAATGATTTATGTGAGGGCGTGGATGATGATGATATCATCTCNCAAA 1030

  scaffold490|s     123587 TGCCAAGTTATTATTGGTTAAAAGCTGCTAAAATCAGGTGCCTCATAACA 123636
                                 ? v               v i v  v i v        v  i  
  rnd-5_family-       1031 TGCCAANTGATTATTGGTTAAAAGGTACAAATACCCGGTGCCTCCTAGCA 1080

  scaffold490|s     123637 TGCATGGTGCATCAATCCAACAAAGAGATTTCAGCCAATTGCGCATCACT 123686
                                        i?  ?            v v         v i     
  rnd-5_family-       1081 TGCATGGTGCATCGNTCNAACAAAGAGATTGCTGCCAATTGCTCGTCACT 1130

  scaffold490|s     123687 CCTTCCTGACCAGACTAGGGAAATCTAGCATAGAAATCCA 123726
                             i  vi i   i  v        vi   i   v   v  
  rnd-5_family-       1131 CCCTCGCGGCCAAACAAGGGAAATGCAGCGTAGTAATGCA 1170

Matrix = 20p43g.matrix
Kimura (with divCpGMod) = 18.89
Transitions / transversions = 1.39 (25/18)
Gap_init rate = 0.01 (2 / 238), avg. gap size = 1.00 (2 / 2)


1530 28.89 2.82 1.53 scaffold490|size130020 123760 124469 (5426) C rnd-1_family-851#DNA/PIF-Harbinger (338) 751 33 m_b2810s001i38 146215

  scaffold490|s     123760 TCATTTCCATACTGATTGTACCACTTCAATTCCCTATCATTTTAGCAGCC 123809
                             i       i  vi ii? v i    v    vvi   v  v  v  ?  
C rnd-1_family-        751 TCGTTTCCATGCTCGTCANAGCGCTTCCATTCAACATCCTTGTACCANCC 702

  scaffold490|s     123810 --ATTCCTGACAAGCTGTATTGTTTCATCC--CCTTGC--TTTGTTTATC 123853
                           --  --  v  i  i ?v ii  v  i   --   vi -- ?    vi  
C rnd-1_family-        701 TGAT--CTTACGAGTTNAACCGTGTCGTCCGACCTGACAATNTGTTGGTC 654

  scaffold490|s     123854 ATAAAGAGGACCAAAGTGTGC-CATTGAAACTCTCAAAACTTGATGATCA 123902
                           i v?v ? v?     ?  vi -  --  ?  v iv ii i i ?i    i
C rnd-1_family-        653 GTTNCGNGTNCCAAANTGAACTCA--GANACGCCAAGGATTCGNCGATCG 606

  scaffold490|s     123903 AACATAGTTATAACCTC-AAAGCCATAGAAGGAAAGCCGTCTTTGTCCCT 123951
                           v ?vi?  ? i?     -  ?  v ii  i   v v  v     ?i  i 
C rnd-1_family-        605 TANCCNGTNACNACCTCGAANGCAACGGAGGGATATCCCTCTTTNCCCTT 556

  scaffold490|s     123952 GGCATCATTGGCAACTCGTGCATGACATTTGATCCATTTCACATGCACTA 124001
                           ?  viv    vviv ? vi   v    ?   v          i  ?  ? 
C rnd-1_family-        555 NGCCCGATTGTAGTCNCCCGCAGGACANTTGCTCCATTTCACGTGNACNA 506

  scaffold490|s     124002 CATCAACTGATCCACCACATCCAGTATGATAACTCTCCTTGTAATGGTT- 124050
                               i  v        i  ?    v?v  v ii    ??ii - i    -
C rnd-1_family-        505 CATCGACGGATCCACCGCANCCAGGNAGAAAGTTCTCNNCAT-ACGGTTG 457

  scaffold490|s     124051 CATAATCTGTTGAAGTTCTTCTTCTGATGAAGAGCACGCAATGAATTCAT 124100
                              v iv vi vv ii  ?  ivi  vi i  i v  v i     ?  i 
C rnd-1_family-        456 CATCACATCCTTCAACTCNTCCATTGTCGGAGGGAACTCGATGAANTCGT 407

  scaffold490|s     124101 GTCATATGATGTATAT--GTGATCATTGAAACAGTGGAAGAATGCATGAT 124148
                           viiiv   v    i  --v    v--    ???i        ?i?ii   
C rnd-1_family-        406 CCTGGATGCTGTACATCCTTGATA--TGAANNNATGGAAGAANANGCGAT 359

  scaffold490|s     124149 ATTCCCATGTTCAAATGTTTGTTTTGCTCTTCAGCATTCTGAAAGGAGCA 124198
                           ii  ii-i vv ?i  ? ii  v i v       vi ? vi  i     i
C rnd-1_family-        358 GCTCTT-CGAGCNGATNTCCGTGTCGGTCTTCAGGGTNCGAAAGGGAGCG 310

  scaffold490|s     124199 TGGTAGCCAAGCATCTTCAACACACAAAGAATACAAAGCTGCA-ACTAAT 124247
                             i v   ?  ? ii     vi ? vv     i i?    v i-  --i 
C rnd-1_family-        309 TGATTGCCNAGNACTTTCAAAGCNCCCAGAATGCGNAGCTCCGTAC--GT 262

  scaffold490|s     124248 TGAT-CGTCTCCTCCTCGGGCAGGCTATGTTTTGTCTGATGTACCC-ACT 124295
                           vv  - i i  i       i vv  v         i  i ii    -  i
C rnd-1_family-        261 ACATACATTTCTTCCTCGGACTTGCAATGTTTTGTTTGGTACACCCAACC 212

  scaffold490|s     124296 ACTTTTCAACGAAACATGATACAAGTGCATCAATCTTTTCCAAAGGCATG 124345
                            -  i        ? iv  ?  i  ?v i  i i   ivi   ?    ??
C rnd-1_family-        211 A-TTCTCAACGAANCGAGANACGAGNTCGTCGACCTTCGTCAANGGCANN 163

  scaffold490|s     124346 CAAATCAAACATCAGAATTTCCCAAATCAATCTTGCAAAGACGGGAAATA 124395
                            i  v? i     ?   ? ii  i  ? ii   i ?i    ?i  vi   
C rnd-1_family-        162 CGAAANAGACATCNGAANTCTCCGAANCGGTCTCGNGAAGANAGGCGATA 113

  scaffold490|s     124396 TGTCTACTCCTTCACAGAATTCTGTAGAAATAGCAAATACCAATTTGCTT 124445
                           ?  ?iii  vivv    ? vv? vv  i  ivv?vii        ?    
C rnd-1_family-        112 NGTNCGTTCACGAACAGNAGGNTCGAGGAACTTNCGGTACCAATTNGCTT 63

  scaffold490|s     124446 TGTACATATTACT------GAATTCATATG 124469
                           i   ? i   ? i------         ? 
C rnd-1_family-         62 CGTANACATTNCCAAACCGGAATTCATANG 33

Matrix = 20p43g.matrix
Kimura (with divCpGMod) = 31.72
Transitions / transversions = 1.46 (120/82)
Gap_init rate = 0.03 (22 / 709), avg. gap size = 1.41 (31 / 22)


766 26.49 0.90 1.81 scaffold490|size130020 124738 124960 (4935) C genome_2_21040#DNA (309) 221 1 m_b2810s001i39 146216

  scaffold490|s     124738 AAGGCTGTTCTTCTATTTGTTTATTTGTTTTGGAGGGGACAAACAGCATC 124787
                             v       i      i  i    i    i vi   v  i      vi 
C genome_2_2104        221 AACGCTGTTCCTCTATTCGTCTATTCGTTTCGTGGGGTACGAACAGCCCC 172

  scaffold490|s     124788 CGCTATTTGTCTATTTGTAATTGCTCAAAATAGATAGACAAATTGAAAAT 124837
                            v  i  i       i  i  i        iii     -i  iv     v
C genome_2_2104        171 CTCTGTTCGTCTATTCGTGATCGCTCAAAACGAATAGA-GAACAGAAAAA 123

  scaffold490|s     124838 TCGCAATTCTCACTATCTGTTGGACTGTTCATCAAAAACAAAACCACAAT 124887
                           vv      iivi         vvv  i   i - v        i   i  
C genome_2_2104        122 GGGCAATTTCGGCTATCTGTTCCTCTATTCGT-ATAAACAAAATCACGAT 74

  scaffold490|s     124888 GTAGACTAC-AATA-AGTAAAAAGCGGTTATAGGCAATAATGTCATTCGT 124935
                           v iii    -    -  v  v iv v   v  -  i   v  iii   - 
C genome_2_2104         73 TTGAGCTACGAATAGAGGAACAGCCCGTTTTA-GCGATATTGCTGTTC-T 26

  scaffold490|s     124936 CTGTTCAACAAACAAAATCACAGCC 124960
                             i   iv i               
C genome_2_2104         25 CTATTCGTCGAACAAAATCACAGCC 1

Matrix = 20p43g.matrix
Kimura (with divCpGMod) = 24.40
Transitions / transversions = 1.64 (36/22)
Gap_init rate = 0.03 (6 / 222), avg. gap size = 1.00 (6 / 6)


2349 17.49 1.36 8.98 scaffold490|size130020 124973 125487 (4408) genome_11_89010-9]2#Unspecified 1 479 (0) m_b2810s001i40 146217

  scaffold490|s     124973 ATTTTGTTGAGTGAA---CAAATAGCGAATAGCTTTTCTAGCCATCAAAC 125019
                                   vi ii  --- ii             v       v  i    
  genome_11_890          1 ATTTTGTTCGGCAAATAGCGGATAGCGAATAGCTATTCTAGCAATTAAAC 50

  scaffold490|s     125020 TAATTTTTTCTCT-TTTATTGGGAATCATGATTTTGTTGTACTATCAGGA 125068
                           iv v         -  v vi  i i                vv   i   
  genome_11_890         51 CTAATTTTTCTCTATTGAACGGAAGTCATGATTTTGTTGTAAAATCGGGA 100

  scaffold490|s     125069 CTGCCTCGAATAGCAAACAGGCCAATAGACCAATCACAACCTTCCCACCA 125118
                                i        i   v                i i i          
  genome_11_890        101 CTGCCCCGAATAGCGAACTGGCCAATAGACCAATCGCGATCTTCCCACCA 150

  scaffold490|s     125119 CCACAAAAACAGCAGCATCGAGGATTTTT--AATAAAAGCCTAATTTTT- 125165
                                        v    i          --   i     -        -
  genome_11_890        151 CCACAAAAACAGCCGCATTGAGGATTTTTTTAATGAAAGC-TAATTTTTG 199

  scaffold490|s     125166 TGAAAAAGCAAATAGTATAGCTTCTGCATTTTTAAAATGGTACAGAGCAT 125215
                                   vii        i     -------------------------
  genome_11_890        200 TGAAAAAGGGGATAGTATAACTTCT------------------------- 224

  scaffold490|s     125216 TTCAGAACAAATTTGATGTAAGCGTAATGAGTGGAGTAGTGCAAAAAAGA 125265
                           ------ v      v i     ii  v  i       i           i
  genome_11_890        225 ------AAAAATTTTACGTAAGTATACTGGGTGGAGTGGTGCAAAAAAGG 268

  scaffold490|s     125266 CAGGATAAACTATCCAAAATGCTATGAGCTATTGGACTTTGTCTATTGGA 125315
                            i   v vi    i i -----------          v        v  
  genome_11_890        269 CGGGAAACGCTATTCGA-----------CTATTGGACTATGTCTATTCGA 307

  scaffold490|s     125316 AATGGTTGAATGGCACCTGCTATTGGATGATTCAAATTCGATAAATCAAA 125365
                                 i    i            v  i    ii v    v      i  
  genome_11_890        308 AATGGTCGAATAGCACCTGCTATTCGACGATTTGACTTCGCTAAATCGAA 357

  scaffold490|s     125366 AAGGTGACTGGAAAATTGTCAAATTTTGCTATGGGTTGCTTTATTGGTAT 125415
                           v  vi  v i                      v       i        i
  genome_11_890        358 TAGTCGAATAGAAAATTGTCAAATTTTGCTATCGGTTGCTCTATTGGTAC 407

  scaffold490|s     125416 GATCAAAATCATGATTCTTAGGTGCCATAGTGCAAGAGCAATTTTTGGCA 125465
                             v         v   i     i  v    ii   v             i
  genome_11_890        408 GAACAAAATCATTATTTTTAGGCGCAATAGCACAATAGCAATTTTTGGCG 457

  scaffold490|s     125466 ATATTGAGGTTCATTGACTTGA 125487
                                 v    ii iv i    
  genome_11_890        458 ATATTGCGGTTTGTCTATTTGA 479

Matrix = 20p43g.matrix
Kimura (with divCpGMod) = 15.49
Transitions / transversions = 1.56 (50/32)
Gap_init rate = 0.09 (47 / 514), avg. gap size = 1.06 (50 / 47)


445 21.52 6.67 11.83 scaffold490|size130020 125504 125698 (4197) C rnd-5_family-413#Unknown (110) 915 730 m_b2810s001i41 146218

  scaffold490|s     125504 CTAAACCAACTGAACAATAAGCCCTAAAAAGTTGGACTGCACAATTGGCC 125553
                               ?  vi   v?    iv          v i       i?   v    
C rnd-5_family-        915 CTAANCCCGCTGCNCAATGTGCCCTAAAAATTCGGACTGCGNAATAGGCC 866

  scaffold490|s     125554 CTA----TCCGGATTGCAAAAAGGGCCTCAAAAATTTGGATTGCCCTGAT 125599
                              ---- i    i    vi vv    ii  ?        i   v -  -
C rnd-5_family-        865 CTAAAANTTCGGACTGCACGACTGGCCCTAANAATTTGGACTGCGC-GA- 818

  scaffold490|s     125600 TCATGCTGCCTCACATCAATGTTTTGTATGGGTGCCCAGACTCAACCCAC 125649
                           ---------- v   ----- ii?  i -----    i  vi   v  i 
C rnd-5_family-        817 ----------TAACA-----GCCNTGCA-----GCCCGGAACCAAACCGC 788

  scaffold490|s     125650 AGTCT-----GCGCTG--TGGT-GGTAGCCATACAGCATCTGTCGCATC- 125690
                            i  i----- v  v -- i  - ?i i?   i                -
C rnd-5_family-        787 AATCCTATCGGGGCAGCCTAGTCGNCAANCATGCAGCATCTGTCGCATCG 738

  scaffold490|s     125691 AAATAATA 125698
                               i   
C rnd-5_family-        737 AAATGATA 730

Matrix = 20p43g.matrix
Kimura (with divCpGMod) = 22.19
Transitions / transversions = 1.64 (23/14)
Gap_init rate = 0.14 (27 / 194), avg. gap size = 1.30 (35 / 27)


410 23.12 0.00 10.17 scaffold490|size130020 125701 125830 (4065) rnd-5_family-239#Unknown 221 338 (4) m_b2810s001i42 146219

  scaffold490|s     125701 CACGAGAGGCGGGGACTTGTGCAGGACAGAAGCCCAGACGGATGCGTGCC 125750
                            i   vi         vv -  i  i   ii v vi    -     v  -
  rnd-5_family-        221 CGCGACGGGCGGGGACGGG-GCGGGGCAGGGGACGGGACG-ATGCGAGC- 267

  scaffold490|s     125751 TGTGCATTTTCTGGAGGTTTTTGGTGAGATTGAGTCATGCCAACGCACGT 125800
                           -ii       i  -          i     i  iv i      --- vi 
  rnd-5_family-        268 -ACGCATTTTTTG-AGGTTTTTGGCGAGATCGAAACGTGCCAA---AAAT 312

  scaffold490|s     125801 GTGACTGTAACTACACTGAGGTCCGAATCC 125830
                            ----   i       i    i   i    
  rnd-5_family-        313 G----TGTGACTACACCGAGGCCCGGATCC 338

Matrix = 20p43g.matrix
Kimura (with divCpGMod) = 19.23
Transitions / transversions = 2.38 (19/8)
Gap_init rate = 0.09 (12 / 129), avg. gap size = 1.00 (12 / 12)


1769 16.65 1.06 4.38 scaffold490|size130020 125882 126258 (3637) C rnd-1_family-338#Unknown (4) 366 2 m_b2810s001i43 146220

  scaffold490|s     125882 CCAGTAGGGCTATTGTATGGAAAATTATACAATAGCTCATTTTGACTCAT 125931
                             i  v      ?i i??iv    i   i?      ? ?           
C rnd-1_family-        366 CCGGTCGGGCTANCGCNNACAAAACTATGNAATAGCNCNTTTTGACTCAT 317

  scaffold490|s     125932 GACCAATTAGGCCCTTAATCCATAAGAGTTTATGCATTAGAGTAAATAAT 125981
                           ?   v   v         ?v     v    ?    i     i-    -- 
C rnd-1_family-        316 NACCCATTCGGCCCTTAANGCATAATAGTTNATGCGTTAGAA-AAAT--T 270

  scaffold490|s     125982 GGCTATTTTGGCACAGTTCGTATGTATGAAAAATTGTTAAATTTC--ACT 126029
                                       i ivi    vv i   i    v   -- v    --  i
C rnd-1_family-        269 GGCTATTTTGGCGCGTCTCGTTGGCATGGAAAAATGT--ACTTTCTCACC 222

  scaffold490|s     126030 GTTCCGAGGCTTAAGAATCCCTCAAGATGGTCTGAAGATGCTTTCTTTTG 126079
                                i                   v vv    v i       i    i 
C rnd-1_family-        221 GTTCCAAGGCTTAAGAATCCCTCAATAGCGTCTCAGGATGCTTCCTTTCG 172

  scaffold490|s     126080 GATGGGACTACTTAATTCCACATATTGCCCTTTCCATAGGCTGCAGACC- 126128
                                 i     ii ? ii           ? i i ii           -
C rnd-1_family-        171 GATGGGGCTACTCGANTTTACATATTGCCCNTCCTACGGGCTGCAGACCG 122

  scaffold490|s     126129 AAAAAAGTCAATC-AGAAATTACACAGATTGTTACCATATTCCTGTAAAT 126177
                               ?       i-       v        v    i -     -------
C rnd-1_family-        121 AAAANAGTCAATTGAGAAATTTCACAGATTCTTACTA-ATTCC------- 80

  scaffold490|s     126178 TCATACATATTGTGAATCGTAGCAATATTTTCAATTTTTGTGCCAACTGT 126227
                           ---   i  ?v?i          i v ?     ??   i i     vv? 
C rnd-1_family-         79 ---TACGTANANCGAATCGTAGCGAAANTTTCANNTTTCGCGCCAAAANT 33

  scaffold490|s     126228 GTGATGGCTTGCTGTCCATCACCTGCCAGTA 126258
                                    i  vvi          i     
C rnd-1_family-         32 GTGATGGCTCGCGTCCCATCACCTGTCAGTA 2

Matrix = 20p43g.matrix
Kimura (with divCpGMod) = 14.94
Transitions / transversions = 1.61 (37/23)
Gap_init rate = 0.05 (19 / 376), avg. gap size = 1.05 (20 / 19)

1824 19.61 1.92 3.16 scaffold490|size130020 125953 126368 (3527) C rnd-1_family-459#Unknown (0) 412 2 m_b2810s001i44 146220

  scaffold490|s     125953 ATAAGAGTTTATGCATTAGAGTAAATAATGGCTATTTTGGCACAGTTCGT 126002
                               v         i      ii  v v                vi    
C rnd-1_family-        412 ATAATAGTTTATGCGTTAGAGCGAAAATTGGCTATTTTGGCACATCTCGT 363

  scaffold490|s     126003 ATGTATGAAAAATTGTTAAATTTC--ACTGTTCCGAGGCTTAAGAATCCC 126050
                           vv i i i    vv  --      --  i     i v            ?
C rnd-1_family-        362 TGGCACGGAAAAAAGT--AATTTCTCACCGTTCCAACGCTTAAGAATCCN 315

  scaffold490|s     126051 TCAAGATGGTCTGAAGATGCTTTCTTTTGGATGGGACTACTTAATTCCAC 126100
                               v vv    v         i    i       i     ii v i?  
C rnd-1_family-        314 TCAATAGCGTCTCAAGATGCTTCCTTTCGGATGGGGCTACTCGAATTNAC 265

  scaffold490|s     126101 ATATTGCCCTTTCCATAGGCTGCAGACCAAAAA-AGTCAATC-AGAAATT 126148
                                    ? i i ii      ?    i    -?      i-       
C rnd-1_family-        264 ATATTGCCCNTCCTACGGGCTGCNGACCGAAAATNGTCAATTGAGAAATT 215

  scaffold490|s     126149 ACACAGATTGTTACCATATTCCTGTAAATTCATACATATTGTGAATCGTA 126198
                           v        v    i -     ----------   i  ?v?i        
C rnd-1_family-        214 TCACAGATTCTTACTA-ATTCC----------TACGTANANCGAATCGTA 176

  scaffold490|s     126199 GCAATATTTTCAATTTTTGTGCCAACTGTGTGATGGCTTGCTGTCCATCA 126248
                             i v v     ??   i i     vv?          i  vvi      
C rnd-1_family-        175 GCGAAAATTTCANNTTTCGCGCCAAAANTGTGATGGCTCGCGTCCCATCA 126

  scaffold490|s     126249 CCTGCCAGTATTACAAA--AGCCA--ATCCCCTTCCACCTCTCACAAGAC 126294
                               i     ivii   -- i   --  i          v          
C rnd-1_family-        125 CCTGTCAGTACAGTAAATGAACCACCATTCCCTTCCACCGCTCACAAGAC 76

  scaffold490|s     126295 ACCCACATATCTCTCTGCCATCACGCCCTCTACCACAACACAGAAACTTG 126344
                                    ivi v i      i i   i  v    i i    vv v   
C rnd-1_family-         75 ACCCACATACACCGCCGCCATCGCACCCCCTTCCACGATACAGTTAGTTG 26

  scaffold490|s     126345 GTATTCATCTGCCACACCTTGTTC 126368
                            i    v       i?   iv   
C rnd-1_family-         25 GCATTCTTCTGCCATNCCTCCTTC 2

Matrix = 20p43g.matrix
Kimura (with divCpGMod) = 18.28
Transitions / transversions = 1.39 (46/33)
Gap_init rate = 0.04 (18 / 415), avg. gap size = 1.17 (21 / 18)


370 16.24 3.66 2.41 scaffold490|size130020 126449 126530 (3365) rnd-1_family-914#Unknown 34 116 (259) m_b2810s001i45 146221

  scaffold490|s     126449 GTCCTGTTTAAGTCAACTTTGAGAGACCTTGCAAGGTCAACT---AAAGG 126495
                                 vvi     i            vv           v --- v   
  rnd-1_family-         34 GTCCTGAGCAAGTCGACTTTGAGAGACAGTGCAAGGTCAAATTTGATAGG 83

  scaffold490|s     126496 TTAGCAAACGCAGGTCAAATCATGACAGCTGCCAA 126530
                             v     --   v         vv       v  
  rnd-1_family-         84 TTCGCAAA--CAGTTCAAATCATTTCAGCTGCAAA 116

Matrix = 20p43g.matrix
Kimura (with divCpGMod) = 17.06
Transitions / transversions = 0.18 (2/11)
Gap_init rate = 0.04 (3 / 81), avg. gap size = 1.67 (5 / 3)


395 27.25 8.41 7.41 scaffold490|size130020 126806 127019 (2876) rnd-5_family-788#Unknown 391 606 (0) m_b2810s001i46 146222

  scaffold490|s     126806 TGCCGGAACTC---AAAGAATAACATGCTTTTGCAGTCTTGCTACTGC-- 126850
                             v  v     ---     i     i   i iiv    v  iii ?  --
  rnd-5_family-        391 TGACGCAACTCCACAAAGAGTAACACGCTCTCAAAGTCGTGTCGCNGCAA 440

  scaffold490|s     126851 -CAAGGACAACTC---TGA-GGATACGGAACATCTATCTCTGCCATGCCA 126895
                           -  v   iiv   ---   -    i  i?-------    i      iv 
  rnd-5_family-        441 CCACGGATGCCTCGGCTGACGGATGCGAN-------TCTCCGCCATGTGA 483

  scaffold490|s     126896 AAGTAC--------GTAATTTGAACAGTGGTGTTCTTTCAACTCCAAACT 126937
                           v  ii --------  i  i ?        ?     iv v v       ?
  rnd-5_family-        484 CAGCGCNCTNCTTTGTGATCTNAACAGTGGNGTTCTCGCCAGTCCAAACN 533

  scaffold490|s     126938 CCAGCACTGTACCAGATCATGTCACTACTTCTCCTGTTACTTGTGAGAGG 126987
                            ?  i? i i i v  iv i vv v      v  ?  ii  ---------
  rnd-5_family-        534 CNAGTNCCGCATCTGACGACGGAAGTACTTCACCNGTCGCT--------- 574

  scaffold490|s     126988 GAGGAAGATGAATTCATTGCATGTATCAATGA 127019
                            vv  v  i   i  v      v v  i v  
  rnd-5_family-        575 GCCGACGACGAACTCCTTGCATCTCTCGAGGA 606

Matrix = 20p43g.matrix
Kimura (with divCpGMod) = 27.66
Transitions / transversions = 1.25 (30/24)
Gap_init rate = 0.10 (22 / 213), avg. gap size = 1.55 (34 / 22)


455 21.05 0.63 7.38 scaffold490|size130020 127014 127172 (2723) C rnd-1_family-312#Unknown (851) 938 790 m_b2810s001i47 146223

  scaffold490|s     127014 CAATGAGGACAATGATCTCTCTCCTCAGATGAGACCTGGTCCCCATCAAA 127063
                                 v   i i--  iv v  v           ?   v i     viv
C rnd-1_family-        938 CAATGATGACGAC--TCCGTATCATCAGATGAGACNTGGACTCCATCCGT 891

  scaffold490|s     127064 AGAAAGGAGAAGATTCCAACAATGACAACTGTGATGATGA-TGATGGGTC 127112
                           v  v-  v     ?  vi ii v   ------        -   -iv v 
C rnd-1_family-        890 CGAT-GGCGAAGANTCGGATGAGGAC------GATGATGACTGA-ACGAC 849

  scaffold490|s     127113 TTCTTGGCAAGAGACACCAATCCAGTAAAGAGACTTCTCTATTTCCTTCA 127162
                            vii     i     ?  ?  ??    ?  -      ? i  i? ?    
C rnd-1_family-        848 TGTCTGGCAGGAGACNCCNATNNAGTANAG-GACTTCNCCATCNCNTTCA 800

  scaffold490|s     127163 ATAAAGTTGA 127172
                            i  i  ?  
C rnd-1_family-        799 ACAAGGTNGA 790

Matrix = 20p43g.matrix
Kimura (with divCpGMod) = 24.27
Transitions / transversions = 1.07 (16/15)
Gap_init rate = 0.08 (12 / 158), avg. gap size = 1.00 (12 / 12)


486 20.46 2.21 2.96 scaffold490|size130020 127038 127173 (2722) rnd-1_family-776#Unknown 193 327 (404) m_b2810s001i48 146224

  scaffold490|s     127038 TCAGATGAGACCTGGTCCCCATCAAAAGAAAGGAGAAGATTCCAACAATG 127087
                             v        v   v i     viv?  v-  ?     ?  ?i  i i 
  rnd-1_family-        193 TCCGATGAGACATGGACTCCATCCGTNGAT-GGNGAAGANTCNGACGACG 241

  scaffold490|s     127088 ACAACTGTGAT---GATGATGATGGGTCTTCTTGGCAAGAGACACCAATC 127134
                            ?--  -    ---  ?  i  ? v?   vii     i   ii?  ?  ?
  rnd-1_family-        242 AN--CT-TGATCTGGANGACGANGCNTCTGTCTGGCAGGAGGTNCCNATN 288

  scaffold490|s     127135 CAGTAAAGAGACTTCTCTATTTCCTTCAATAAAGTTGAC 127173
                            i   vii?        i     ?     i  i  i   
  rnd-1_family-        289 CGGTACGANGACTTCTCCATTTCNTTCAACAAGGTCGAC 327

Matrix = 20p43g.matrix
Kimura (with divCpGMod) = 19.99
Transitions / transversions = 2.00 (18/9)
Gap_init rate = 0.04 (5 / 135), avg. gap size = 1.40 (7 / 5)


1465 24.47 9.59 4.80 scaffold490|size130020 127182 127859 (2036) C rnd-1_family-654#Unknown (86) 723 15 m_b2810s001i49 146225

  scaffold490|s     127182 AGAGGAGCCAAAGCAAAGGAGAGGGCTGT---CACTTCAAA----GGAGA 127224
                             ?   i v  i  i  i    i  i   ---   vv  i ---- v   
C rnd-1_family-        723 AGNGGAACGAAGGCGAAAGAGAAGGTTGTGCGCACGACAGAAAATGCAGA 674

  scaffold490|s     127225 GAGCTACCAGGGATGACAATCTAGCAGAAGGAAGAAGGGAAGGTAGCTAA 127274
                           ?   -------  i   ------    i  vv----  ?  i  ii v  
C rnd-1_family-        673 NAGC-------GACGAC------GCAGGAGCC----GGNAAAGTGACGAA 641

  scaffold490|s     127275 AGTTAGGAAATGTCCTCCAAGGTCCATTGTATCTTGTGCGATAAACAATT 127324
                           i  i     i        ?  i v i      vi     ?  vivii  i
C rnd-1_family-        640 GGTCAGGAAGTGTCCTCCNAGATGCGTTGTATGCTGTGCNATCGCTGATC 591

  scaffold490|s     127325 CAAAGAACAAAGACTCAAAAATCACACAGACAACCATCTATTGTTCTGTT 127374
                                i    i     ?     ?  ?        ?  ?i       ?ii?
C rnd-1_family-        590 CAAAGGACAAGGACTCNAAAATNACNCAGACAACNATNCATTGTTCNACN 541

  scaffold490|s     127375 TGTTTGGTAAGTTTATGCACAAAGAGGATAGCTAATAGGAAAACAGCTTG 127424
                              i ?        i     v       ?  v?  i     i   ? ?  
C rnd-1_family-        540 TGTCTNGTAAGTTTGTGCACCAAGAGGANAGGNAACAGGAAGACANCNTG 491

  scaffold490|s     127425 CTTCAAACTTTTCAATCAAATCCAAGACCTGTTGGACCTACAAGGCAACA 127474
                              ii iv?    v        vi?     i i       v    ? i  
C rnd-1_family-        490 CTTTGAGANTTTCCATCAAATCGGNGACCTATCGGACCTAAAAGGNAGCA 441

  scaffold490|s     127475 GAGAGTCATCGGCAACAAAGGCCTCAGCATCAAAAAAGAGAAAGAATACT 127524
                             vv i i   ? i? i   i?v     i  i  i     i   ivv  v
C rnd-1_family-        440 GATCGCCGTCGNCGNCGAAGANATCAGCGTCGAAGAAGAGGAAGGCAACG 391

  scaffold490|s     127525 GATTCTGACTATAAATAAGTTTTAAAAGGGAGA----ATA--------TG 127562
                              vvv vvv ii v     v         iii----   --------  
C rnd-1_family-        390 GATGAAGTAGACGATTAAGTGTTAAAAGGGGAGTTTTATATGTAAGCTTG 341

  scaffold490|s     127563 TTTTGACATGCTTATCCCAATGATTTACTAGCTAATTCTCAGGTAAATGC 127612
                                 vi  v--  i   ?iii ----  ?   i vi   v ??     
C rnd-1_family-        340 TTTTGAAGTGA--ATTCCANCAGT----TANCTAGTATTCATGNNAATGC 297

  scaffold490|s     127613 AAT---TAC-------------------CTAG------------CAACGC 127628
                            v ---   -------------------    ------------ i    
C rnd-1_family-        296 ATTGCATACGAATCTATGTNTTAAACAACTAGTAGCTTATCTAGCGACGC 247

  scaffold490|s     127629 ATTGATTTGTAAACATTTGATTGAGAGCTACAGTTATATGAAATAGCACT 127678
                             v         iv   vvi  i   v v  iiv  i          iv 
C rnd-1_family-        246 ATAGATTTGTAAGGATTGCGTTAAGACCAACGAATACATGAAATAGCGAT 197

  scaffold490|s     127679 TTTTTGGCCTAAAACGAAGGTGTTCTT-TTTGGGGG--GT---GCT--CA 127720
                               i    v            ii iv-i   ?   --  ---   --i 
C rnd-1_family-        196 TTTTCGGCCAAAAACGAAGGTGCCCCGACTTGNGGGTTGTACAGCTGCTA 147

  scaffold490|s     127721 AGGATGAAAAACAACTATTTCATGA-TGAAATATTGTTAC-CAAGCATTG 127768
                           i     --i    i-    -- v  -ii   v viv   i-  vi vi  
C rnd-1_family-        146 GGGATG--GAACAG-TATT--AAGAGCAAAAAAACTTTATACACACCCTG 102

  scaffold490|s     127769 GTACAATATTGCTCCTGTACTTGATGTCTGAA-TGCATGTGCCTTGGAAT 127817
                            ?  ----?i -    i   -       iv  -ii v  v   ??vviv 
C rnd-1_family-        101 GNAC----NCG-TCCTATAC-TGATGTCCTAACCACTTGGGCCNNCCGTT 58

  scaffold490|s     127818 CAAGGGAACCTTG-TAAGTTTTTTTTTCATTTCAAAATTACGT 127859
                           vv v   v v v -  ii           v i     i     
C rnd-1_family-         57 GCATGGACCGTAGATAGATTTTTTTTTCAATCCAAAACTACGT 15

Matrix = 20p43g.matrix
Kimura (with divCpGMod) = 27.81
Transitions / transversions = 1.43 (93/65)
Gap_init rate = 0.07 (49 / 677), avg. gap size = 2.02 (99 / 49)

2555 16.80 8.96 1.21 scaffold490|size130020 127255 127790 (2105) C rnd-1_family-436#Unknown (1) 577 1 m_b2810s001i50 146225

  scaffold490|s     127255 GAAGAAGGGAAGGTAGCTAAAGTTAGGAAATGTCCTCCAAGGTCCATTGT 127304
                            i             i v  i  i     i        ?    v i    
C rnd-1_family-        577 GGAGAAGGGAAGGTAACAAAGGTCAGGAAGTGTCCTCCNAGGTGCGTTGT 528

  scaffold490|s     127305 ATCTTGTGCGATAAACAATTCAAAGAACAAAGACTCAAAAATCACACAGA 127354
                             vi     ?  vivii  i     i    i     i        v    
C rnd-1_family-        527 ATGCTGTGCNATCGCTGATCCAAAGGACAAGGACTCGAAAATCACTCAGA 478

  scaffold490|s     127355 CAACCATCTATTGTTCTGTTTGTTTGGTAAGTTTATGCACAAAGAGGATA 127404
                               ?  ii       ?? ?   i ?  i     i     v       ? 
C rnd-1_family-        477 CAACNATTCATTGTTCNNTNTGTCTNGTGAGTTTGTGCACCAAGAGGANA 428

  scaffold490|s     127405 GCTAATAGGAAAACAGCTTGCTTCAAACTTTTCAATCAAATCCAAGACCT 127454
                            v?  i     i   i        i iv?    v         ii     
C rnd-1_family-        427 GGNAACAGGAAGACAACTTGCTTCGAGANTTTCCATCAAATCCGGGACCT 378

  scaffold490|s     127455 GTTGGACCTACAAGGCAACAGAGAGTCATCGGCAACAAAGGCCTCAGCAT 127504
                           i i       ?      v    vv i    i     v  i  v  ?    
C rnd-1_family-        377 ATCGGACCTANAAGGCACCAGATCGCCATCAGCAACCAAAGCATCNGCAT 328

  scaffold490|s     127505 CAAAAAAGAGAAAGAATACTGATTCTGACTATAAATAAGTTTTAAAAGGG 127554
                                     i     i  v   vvi vvv ii v     v         
C rnd-1_family-        327 CAAAAAAGAGGAAGAACACAGATAGCGTAGACGATTAAGTGTTAAAAGGG 278

  scaffold490|s     127555 AGAATA------------TGTTTTGACATGCTTATCCCAATGATTTACTA 127592
                             vv  ------------             v   i  iii         
C rnd-1_family-        277 AGTTTACAGGGAGTTTACTGTTTTGACATGCGTATTCCGGCGATTTACTA 228

  scaffold490|s     127593 GCTAAT-TCTCAGGTAAATGCAAT---TAC-------------------C 127619
                            i    -     v         v ---   ------------------- 
C rnd-1_family-        227 GTTAATCTCTCATGTAAATGCATTGCATACAAATCTATGCGTTAAACAAC 178

  scaffold490|s     127620 TAG------------CAACGCATTGATTTGTAAACATTTGATTGAGAGCT 127657
                              ------------ i      v         i    v  i i vi   
C rnd-1_family-        177 TAGTAGCTTATCTAGCGACGCATAGATTTGTAAGCATTAGACTAACGGCT 128

  scaffold490|s     127658 ACAGTTATATGAAATAGCACTTTTTTGGCCTAAAACGAAGGTGTTCTTTT 127707
                               ?  i          i           ?             --    
C rnd-1_family-        127 ACAGNTACATGAAATAGCGCTTTTTTGGCCNAAAACGAAGGTGT--TTTT 80

  scaffold490|s     127708 TGGGGGGTGCTCAAGGATGAAAAACAACTATTTCATGAT-GAAATATTGT 127756
                           v    i?    v    i           i         i-    v ?   
C rnd-1_family-         79 GGGGGANTGCTGAAGGGTGAAAAACAACCATTTCATGACAGAAAAANTGT 30

  scaffold490|s     127757 TACCAAGCATTGGTACAATATTGCTCCTGTACTT 127790
                              vi v      -----                
C rnd-1_family-         29 TACAGACCATTGG-----TATTGCTCCTGTACTT 1

Matrix = 20p43g.matrix
Kimura (with divCpGMod) = 16.90
Transitions / transversions = 1.47 (53/36)
Gap_init rate = 0.02 (13 / 535), avg. gap size = 4.23 (55 / 13)


969 3.60 0.00 0.00 scaffold490|size130020 127856 127966 (1929) C rnd-1_family-1109#Unknown (310) 111 1 m_b2810s001i51 146226

  scaffold490|s     127856 ACGTACGATTCCAGTAAAATTGCAACGAACTATTAACCGTAGCTTAGTAC 127905
                            i                  i  i          v               
C rnd-1_family-        111 ATGTACGATTCCAGTAAAATCGCGACGAACTATTCACCGTAGCTTAGTAC 62

  scaffold490|s     127906 GTACCAGTGTTCTACATACGTGGATACCCTGAGGTGTCAGTCTAAAAACT 127955
                                                                             
C rnd-1_family-         61 GTACCAGTGTTCTACATACGTGGATACCCTGAGGTGTCAGTCTAAAAACT 12

  scaffold490|s     127956 GAGCTGAAAAA 127966
                                      
C rnd-1_family-         11 GAGCTGAAAAA 1

Matrix = 20p43g.matrix
Kimura (with divCpGMod) = 2.01
Transitions / transversions = 3.00 (3/1)
Gap_init rate = 0.00 (0 / 110), avg. gap size = 0.0 (0 / 0)


5708 4.00 0.44 0.15 scaffold490|size130020 127973 128648 (1247) rnd-1_family-1041#Unknown 1 678 (0) m_b2810s001i52 146227

  scaffold490|s     127973 AAAAATTGAATTCATATAAACAAGTCTTAAAATAATTCACTACTCTAACA 128022
                                                                             
  rnd-1_family-          1 AAAAATTGAATTCATATAAACAAGTCTTAAAATAATTCACTACTCTAACA 50

  scaffold490|s     128023 TAAAAAAAACATTCATTTCTTCCTCTTTGCTATCCCCAATTCCTTGAACA 128072
                                -                                            
  rnd-1_family-         51 TAAAA-AAACATTCATTTCTTCCTCTTTGCTATCCCCAATTCCTTGAACA 99

  scaffold490|s     128073 AGCCAGTGGTAAATAACTTGTTGTGACAAGGTCTCCAGGAAAGCTCTCCT 128122
                                   v  v         i        v                   
  rnd-1_family-        100 AGCCAGTGCTATATAACTTGTCGTGACAAGTTCTCCAGGAAAGCTCTCCT 149

  scaffold490|s     128123 GCTCTGCCCTTGTGGAGCTTTCCACATCACCTTTCTTTGACTTGGTCAAT 128172
                                  i                                  i       
  rnd-1_family-        150 GCTCTGCTCTTGTGGAGCTTTCCACATCACCTTTCTTTGACTCGGTCAAT 199

  scaffold490|s     128173 AAATACAGTTTAATATCATCATAGATTTCCGTCCACAGCCCCGTAACCGT 128222
                                 i i           vi ?   i                   ?  
  rnd-1_family-        200 AAATACGGCTTAATATCATCCCANATTCCCGTCCACAGCCCCGTAACNGT 249

  scaffold490|s     128223 ACTGCCATTCCAAAACGACAAACCCTTCACATCCCAGGCTTCCACAATCC 128272
                             i                       v   i                   
  rnd-1_family-        250 ACCGCCATTCCAAAACGACAAACCCTGCACGTCCCAGGCTTCCACAATCC 299

  scaffold490|s     128273 ATGTGGCACTACTAAGAACTTCAAATCATCCATAAGCCTTCTCATTCTGG 128322
                              i      i      i     vi? ?           i        ? 
  rnd-1_family-        300 ATGCGGCACTGCTAAGAGCTTCACGNCNTCCATAAGCCTCCTCATTCTNG 349

  scaffold490|s     128323 AAAGAATACTACCATACTTATCAAAATGCCACACATTCTTGGAGTCACAG 128372
                                          v   i                              
  rnd-1_family-        350 AAAGAATACTACCATCCTTGTCAAAATGCCACACATTCTTGGAGTCACAG 399

  scaffold490|s     128373 ATCTTGAGCGGGGGGGACTCCATCCCTTGGATTATCCATGTGCCATAATG 128422
                                                      i      i          i    
  rnd-1_family-        400 ATCTTGAGCGGGGGGGACTCCATCCCTCGGATTACCCATGTGCCACAATG 449

  scaffold490|s     128423 TGATCAGCTGGGTCAAAGTCATTGAATTGGGGTACCTAAAAGAAGCAGGC 128472
                                                                             
  rnd-1_family-        450 TGATCAGCTGGGTCAAAGTCATTGAATTGGGGTACCTAAAAGAAGCAGGC 499

  scaffold490|s     128473 AAGTGGTTCCATTTATTGTGCCATGAATACATACATCTCATGTTGCCATA 128522
                                                      i                      
  rnd-1_family-        500 AAGTGGTTCCATTTATTGTGCCATGAACACATACATCTCATGTTGCCATA 549

  scaffold490|s     128523 ATCTCTACACAGATAAGGCTGTAGAATTGATCCTTTCTCGACTCTTACAA 128572
                                                                  i          
  rnd-1_family-        550 ATCTCTACACAGATAAGGCTGTAGAATTGATCCTTTCTCAACTCTTACAA 599

  scaffold490|s     128573 GTCAGTGGTTCACGGATTGGAAAGATAC--TTCTCTCTCTCT-ATTCTGT 128619
                                             ?         --            -       
  rnd-1_family-        600 GTCAGTGGTTCACGGATTNGAAAGATACTGTTCTCTCTCTCTCATTCTGT 649

  scaffold490|s     128620 CAGCCTGAGTGATAAGGAACTGGGGAAGC 128648
                                                        
  rnd-1_family-        650 CAGCCTGAGTGATAAGGAACTGGGGAAGC 678

Matrix = 20p43g.matrix
Kimura (with divCpGMod) = 3.03
Transitions / transversions = 2.86 (20/7)
Gap_init rate = 0.00 (3 / 675), avg. gap size = 1.33 (4 / 3)


6893 1.95 0.39 0.26 scaffold490|size130020 128575 129349 (546) C rnd-1_family-1308#Unknown (11) 1036 261 m_b2810s001i53 146228

  scaffold490|s     128575 CAGTGGTTCACGGATTGGAAAGATACT--TCTCTCTCTCT-ATTCTGTCA 128621
                              ?         ii v   i      --           -         
C rnd-1_family-       1036 CAGNGGTTCACGGGCTCGAAGGATACTGTTCTCTCTCTCTCATTCTGTCA 987

  scaffold490|s     128622 GCCTGAGTGATAAGGAACTGGGGAAGCAACGGATGTAAATGACCCAAGGC 128671
                                                                  i          
C rnd-1_family-        986 GCCTGAGTGATAAGGAACTGGGGAAGCAACGGATGTAAACGACCCAAGGC 937

  scaffold490|s     128672 ATCAACACTTGATTCACCCTGGTGTTGATCCCTCAATTCCTTCTGTGACT 128721
                                                    v                        
C rnd-1_family-        936 ATCAACACTTGATTCACCCTGGTGTGGATCCCTCAATTCCTTCTGTGACT 887

  scaffold490|s     128722 GATGGCTTTTCAGTACAATTGAATGGTTCAGAGCTTGAATTGGACCTCAA 128771
                                                                             
C rnd-1_family-        886 GATGGCTTTTCAGTACAATTGAATGGTTCAGAGCTTGAATTGGACCTCAA 837

  scaffold490|s     128772 CATACACACTACACTGTGAACTTGATGGATAATGACATTTGTACAAGATT 128821
                                                                             
C rnd-1_family-        836 CATACACACTACACTGTGAACTTGATGGATAATGACATTTGTACAAGATT 787

  scaffold490|s     128822 AAGACGTATGGCCAATTAACTGCCATCTAAATCACAAGAAAACACTTTGT 128871
                                                                             
C rnd-1_family-        786 AAGACGTATGGCCAATTAACTGCCATCTAAATCACAAGAAAACACTTTGT 737

  scaffold490|s     128872 AGTGTTCTAGTTTTGCATTACAAAAAATAATCAAGTGGGCCCATTTTTGT 128921
                                            i                                
C rnd-1_family-        736 AGTGTTCTAGTTTTGCACTACAAAAAATAATCAAGTGGGCCCATTTTTGT 687

  scaffold490|s     128922 GTACAATCATAATCAACACTGACCACTCCTTTATTTAATTCTGCACTGCA 128971
                                                                             
C rnd-1_family-        686 GTACAATCATAATCAACACTGACCACTCCTTTATTTAATTCTGCACTGCA 637

  scaffold490|s     128972 TGGGTAGGAGTGTTGGCTTACAATGAGGGCAGCAATCAGTCCACTGTTCC 129021
                                                                             
C rnd-1_family-        636 TGGGTAGGAGTGTTGGCTTACAATGAGGGCAGCAATCAGTCCACTGTTCC 587

  scaffold490|s     129022 AGATAAAGTTTGACAACAGAGATAAATTTTGGGGAGGGAGGTGTTGACAG 129071
                                                     v                       
C rnd-1_family-        586 AGATAAAGTTTGACAACAGAGATAAAGTTTGGGGAGGGAGGTGTTGACAG 537

  scaffold490|s     129072 GAGCAAAATGAGCATCCTCAAAGCTAGCTAGGGGACTGGCCAGTGTGGGT 129121
                                                               i             
C rnd-1_family-        536 GAGCAAAATGAGCATCCTCAAAGCTAGCTAGGGGACCGGCCAGTGTGGGT 487

  scaffold490|s     129122 GGATTGGGATCCTCAACCCCCAGGTGATGGGCTAGGGCAATTTCTGCCTG 129171
                                                                 i           
C rnd-1_family-        486 GGATTGGGATCCTCAACCCCCAGGTGATGGGCTAGGGCGATTTCTGCCTG 437

  scaffold490|s     129172 GAGTCCACGCTCGCTGAAAGCAGCGTGTGAGGCAGCGCGGCAACATTGCT 129221
                                                                    i  i     
C rnd-1_family-        436 GAGTCCACGCTCGCTGAAAGCAGCGTGTGAGGCAGCGCGGCGACGTTGCT 387

  scaffold490|s     129222 CCTCAAAGCGGTCGATTGGTGGTTGGGGGGGACGGGACATGGTGGCTGAA 129271
                                                         --                  
C rnd-1_family-        386 CCTCAAAGCGGTCGATTGGTGGTTGGGGGG--CGGGACATGGTGGCTGAA 339

  scaffold490|s     129272 TGAATGGGTTGGTTGATGGTGGTGATCACTTGGTTGTTTTATTTTATTTT 129321
                                v             v                              
C rnd-1_family-        338 TGAATTGGTTGGTTGATGGGGGTGATCACTTGGTTGTTTTATTTTATTTT 289

  scaffold490|s     129322 TGGGAAGTTACAGTTGGTGAGAGGTTGA 129349
                                                    i  
C rnd-1_family-        288 TGGGAAGTTACAGTTGGTGAGAGGTCGA 261

Matrix = 20p43g.matrix
Kimura (with divCpGMod) = 1.25
Transitions / transversions = 2.00 (10/5)
Gap_init rate = 0.01 (4 / 774), avg. gap size = 1.25 (5 / 4)


2491 12.53 0.53 0.00 scaffold490|size130020 129350 129724 (171) genome_6_2456#DNA 1 377 (0) m_b2810s001i54 146229

  scaffold490|s     129350 GACCCGTTCTGTCAATCATATTTATAAATAGGTTGTAGCCTATTAATTTT 129399
                                            v                ii        v     
  genome_6_2456          1 GACCCGTTCTGTCAATCCTATTTATAAATAGGTTACAGCCTATTTATTTT 50

  scaffold490|s     129400 TGACGTGACTGCTGTAAATAGGCACAAAATCACTTCTATTGACAGACATA 129449
                               vi    v i            i       v               v
  genome_6_2456         51 TGACTCGACTCCCGTAAATAGGCACGAAATCACGTCTATTGACAGACATT 100

  scaffold490|s     129450 ACATTTTGGTATTCTCGATCTTGCTGTGACATCGAAACACGTGGCGGGTT 129499
                                    i i           v        i               v 
  genome_6_2456        101 ACATTTTGGCACTCTCGATCTTGATGTGACATTGAAACACGTGGCGGGGT 150

  scaffold490|s     129500 GGGTTCGCA-TTTTTGTCGTGCAAATGAACGTGGAAAAAATCCAAAAACG 129548
                             i      -       ii  i vi    i vi     v   i     i 
  genome_6_2456        151 GGATTCGCATTTTTTGTTATGTACGTGAATGAAGAAAATATCTAAAAATG 200

  scaffold490|s     129549 TCCTGTCGCATCATAATAGGCAAATAAATTGGATCAAAAACCTCTTTTCC 129598
                             v    i    vv               v                   v
  genome_6_2456        201 TCATGTCACATCTAAATAGGCAAATAAATAGGATCAAAAACCTCTTTTCA 250

  scaffold490|s     129599 AATCTATTGCCCCTGAAAGAGGTTTTTACCTATTTACAACCTATATTCCT 129648
                           i                          i         vi           
  genome_6_2456        251 GATCTATTGCCCCTGAAAGAGGTTTTTGCCTATTTACTGCCTATATTCCT 300

  scaffold490|s     129649 TCGAGCCAATATAGAGCATCGCCAAATCAAAATGTGCC-CCCAAAATAGG 129697
                                  v   v                     iv  i-  v        
  genome_6_2456        301 TCGAGCCTATAAAGAGCATCGCCAAATCAAAATAGGCTGCCAAAAATAGG 350

  scaffold490|s     129698 CAAGAAATAGGATTGATAGAAGGGGCC 129724
                              v            i    v     
  genome_6_2456        351 CAATAAATAGGATTGACAGAACGGGCC 377

Matrix = 20p43g.matrix
Kimura (with divCpGMod) = 12.60
Transitions / transversions = 1.04 (24/23)
Gap_init rate = 0.01 (2 / 374), avg. gap size = 1.00 (2 / 2)


1574 0.00 0.00 0.00 scaffold490|size130020 129725 129895 (0) C rnd-1_family-1308#Unknown (787) 260 90 m_b2810s001i55 146230

  scaffold490|s     129725 TGAGATAGCTCCCATTCGGGCCCTCAAAATTGGCGAACAGAAAAGATCTC 129774
                                                                             
C rnd-1_family-        260 TGAGATAGCTCCCATTCGGGCCCTCAAAATTGGCGAACAGAAAAGATCTC 211

  scaffold490|s     129775 GTGCTGGGTAAAAATCGTAGCTAAAAATGAAAAGATACCGAAAAGAAGAT 129824
                                                                             
C rnd-1_family-        210 GTGCTGGGTAAAAATCGTAGCTAAAAATGAAAAGATACCGAAAAGAAGAT 161

  scaffold490|s     129825 CGTCGTAATTCTATACAACGCCAATATCATAATAAATCAAGTAGCGATAG 129874
                                                                             
C rnd-1_family-        160 CGTCGTAATTCTATACAACGCCAATATCATAATAAATCAAGTAGCGATAG 111

  scaffold490|s     129875 CTAGGTGATGTGATGTACATC 129895
                                                
C rnd-1_family-        110 CTAGGTGATGTGATGTACATC 90

Matrix = 20p43g.matrix
Kimura (with divCpGMod) = 0.00
Transitions / transversions = 1.00 (0/0)
Gap_init rate = 0.00 (0 / 170), avg. gap size = 0.0 (0 / 0)


4407 11.91 0.15 1.25 scaffold491|size64433 1 646 (63789) scaffold434|size123093_(dbseq-nr_175)_[52641,59321]#LTR/Gypsy 5512 6150 (531) m_b3068s001i0 146231

  scaffold491|s          1 AGCGTAAACCAACCAACATCAAGAACCCCCA-GCAAACACAATACTCGAA 49
                                  i       i               -      i       v   
  scaffold434|s       5512 AGCGTAAGCCAACCAGCATCAAGAACCCCCAAGCAAACGCAATACTAGAA 5561

  scaffold491|s         50 AGGATGTATCAAGTAATCATGACAATGCTCCGCATCGCTGAATTAGACAA 99
                           v     i                         i i              v
  scaffold434|s       5562 CGGATGCATCAAGTAATCATGACAATGCTCCGTACCGCTGAATTAGACAT 5611

  scaffold491|s        100 GGCAAGTAAAGTGGCTCCAAGTGACATAACAGATTTCCTCACGGATGCTG 149
                                i  v         v         i    i        i       
  scaffold434|s       5612 GGCAAATACAGTGGCTCCTAGTGACATAGCAGACTTCCTCACAGATGCTG 5661

  scaffold491|s        150 CATGGGCCGTTTGCTCCACTTATCGCACGGTACTCAAAGCCTCTTGCAGC 199
                                      i       v  i i                   ivvi i
  scaffold434|s       5662 CATGGGCCGTTCGCTCCACATACCACACGGTACTCAAAGCCTCTCCAGGT 5711

  scaffold491|s        200 ACAGCAATATTTGGCAGGGATGTGCTGTTTGACATTTCCTTTTATCCTCT 249
                           i                   ii              i    ----   vv
  scaffold434|s       5712 GCAGCAATATTTGGCAGGGACATGCTGTTTGACATTCCCTT----CCTAG 5757

  scaffold491|s        250 CTGACTGGAACAAAATAGGAGATCATAGGCAACGTCAAACCAATCGCAAC 299
                                                    i        i      i        
  scaffold434|s       5758 CTGACTGGAACAAAATAGGAGATCACAGGCAACGCCAAACCGATCGCAAC 5807

  scaffold491|s        300 ACTGAACGTGTAAACAAGTCTCGCGTCGATTGGGATTATAAAATTGGTGA 349
                             i       v                                       
  scaffold434|s       5808 ACCGAACGTGAAAACAAGTCTCGCGTCGATTGGGATTATAAAATTGGTGA 5857

  scaffold491|s        350 CAGAGCATTTCTTTGCAAGGAAGGAATCCTCCACAAATCAGAAAGTAAAT 399
                           i    i i     i    i     v       i            i    
  scaffold434|s       5858 TAGAGTACTTCTTCGCAAAGAAGGTATCCTCCGCAAATCAGAAAGCAAAT 5907

  scaffold491|s        400 ACCATTGTGATCCTTGGACTATATCAACAGTCCATACGAATGGTACAATT 449
                                viv                 i                    v  i
  scaffold434|s       5908 ACCATAAAGATCCTTGGACTATATCGACAGTCCATACGAATGGTACCATC 5957

  scaffold491|s        450 AGAGTTCTGTGTGGAATAAAATCAGAACAATTAAACATTAGGAGAGTAAC 499
                             i    vvi i    i          vi                     
  scaffold434|s       5958 AGGGTTCACCGCGGAACAAAATCAGAAAGATTAAACATTAGGAGAGTAAC 6007

  scaffold491|s        500 ACCATATTTTGACACTTCAGACACATAAAATAGAAATATACACTGTGAGC 549
                                 i         v       v       i i ---   -   v  i
  scaffold434|s       6008 ACCATACTTTGACACTACAGACACTTAAAATAAAGA---ACA-TGTCAGT 6053

  scaffold491|s        550 GAATCACTCTTACTCCTCTCTCCACAAACACTTACTTTTACAATATGGCC 599
                                                    v         vi  ii    vv  i
  scaffold434|s       6054 GAATCACTCTTACTCCTCTCTCCACTAACACTTACGCTTGTAATAATGCT 6103

  scaffold491|s        600 TTGTAGTCACTACTCAGCCAGGAAAGTCTTGTCTAACCAGTCTAACT 646
                            i                              v v      v     
  scaffold434|s       6104 TCGTAGTCACTACTCAGCCAGGAAAGTCTTGTATCACCAGTATAACT 6150

Matrix = 20p41g.matrix
Kimura (with divCpGMod) = 11.38
Transitions / transversions = 1.71 (48/28)
Gap_init rate = 0.01 (9 / 645), avg. gap size = 1.00 (9 / 9)


2527 23.26 0.00 3.90 scaffold491|size64433 778 1363 (63072) rnd-1_family-759#Unknown 3 566 (38) m_b3068s001i1 146232

  scaffold491|s        778 CCCTCCATATTGCTTCCTACCAAGATGACGTATGCCTATATCGGTAGATA 827
                                    iv    i -    v         i    i  i v       
  rnd-1_family-          3 CCCTCCATACGGCTTTC-ACCACGATGACGTACGCCTGTACCTGTAGATA 51

  scaffold491|s        828 GGCAATGGTTTCATTTTGGTGAAACCCTCCCAGGTTTGGACACCCACCTT 877
                              i i        iv                                  
  rnd-1_family-         52 GGCGACGGTTTCATCGTGGTGAAACCCTCCCAGGTTTGGACACCCACCTT 101

  scaffold491|s        878 GATGCATCCAACCTAAATTACTAGTACATGATTAAAATTTTAAAGGATAT 927
                           v i i -   vvv v    i      v   vv     v v  i   vv  
  rnd-1_family-        102 TACGTA-CCATAGTTAATTGCTAGTAAATGTATAAAAATATAGAGGTAAT 150

  scaffold491|s        928 TTTGAGATGAAAGCTGGGAAAGAATCTGATCCTCTGCTGAAAATCTATCT 977
                                  ii                 i  v v  i  ii     i     
  rnd-1_family-        151 TTTGAGACAAAAGCTGGGAAAGAATCCGAGCGTCCGCCAAAAATTTATCT 200

  scaffold491|s        978 AGCATGACCACCACCAAATTAGGCTATCCACCATGGCAAAATGGAAATTG 1027
                               i     vi v       i  i            i          i 
  rnd-1_family-        201 AGCACGACCAGTAACAAATTAAGCCATCCACCATGGCGAAATGGAAATCG 250

  scaffold491|s       1028 GCTATTGCTCGGCCGAAAGGACAATTGGTTTGAATTCCTTCAAGACTAAT 1077
                                          i    i        viiv        vi     v 
  rnd-1_family-        251 GCTATTGCTCGGCCGGAAGGGCAATTGGTGCATATTCCTTCCGGACTACT 300

  scaffold491|s       1078 GCCTTCAGATATATACCGGTCAGTTTGATATGCTGGGGTACACCATTCCA 1127
                              i  v   ii  v        vvi      ii          v  v  
  rnd-1_family-        301 GCCCTCCGATGCATTCCGGTCAGGGCGATATGTCGGGGTACACCCTTGCA 350

  scaffold491|s       1128 CGGGTGCAACACACTCAACCAAGCACCCCTTTCTCACTGTGATTTTGCTT 1177
                                      ii?     ii i  v   i       i     v    v 
  rnd-1_family-        351 CGGGTGCAACATGNTCAACTGAACAGCCCCTTCTCACCGTGATGTTGCAT 400

  scaffold491|s       1178 GTAAAATGCACATAATCACGAGCTATTGCAAGCAATGCAAGATATTGCAA 1227
                                --------------------      vv  ii   v i  i ? v
  rnd-1_family-        401 GTAAA--------------------TTGCAACAAACACAACACATCGNAC 430

  scaffold491|s       1228 GATGTTTTCACCATTACTGGACCATGGTGGAAGCCATAAGCCCCACCACT 1277
                                       i i  i v  v        i  v vv  vv     i v
  rnd-1_family-        431 GATGTTTTCACCGTCACCGCACGATGGTGGAGGCAAACAGAGCCACCGCG 480

  scaffold491|s       1278 TCTCCCCCATTTCGCCCCATTATCAACTGCATAGTGTCATTGTTAGCATC 1327
                           v i  v  v i  i   v    i   i  v  v  v  i vvviii ivi
  rnd-1_family-        481 GCCCCACCTTCTCACCCAATTACCAATTGGATCGTCTCGTGCGCGACGGT 530

  scaffold491|s       1328 ACGTCACCTGGGCCCGCCCCCGCCTCTGTTGCTGCC 1363
                           i    v      v v  vi iv  iv v    i   
  rnd-1_family-        531 GCGTCTCCTGGGACGGCATCTCCCCATCTTGCCGCC 566

Matrix = 20p41g.matrix
Kimura (with divCpGMod) = 22.78
Transitions / transversions = 1.08 (68/63)
Gap_init rate = 0.04 (22 / 585), avg. gap size = 1.00 (22 / 22)


244 23.73 0.00 0.00 scaffold491|size64433 1388 1446 (62989) rnd-1_family-1367#Unknown 29 87 (150) m_b3068s001i2 146233

  scaffold491|s       1388 GAAGACCCCCTTCACCACTACAGTTCCGAGGAAGGGGGTCTGCTCACACA 1437
                             v   v          vvi ii      v  i iv   i       i  
  rnd-1_family-         29 GACGACACCCTTCACCAAGGCGATTCCGATGAGGATGGTTTGCTCACGCA 78

  scaffold491|s       1438 ACCTCCAGA 1446
                                 v  
  rnd-1_family-         79 ACCTCCCGA 87

Matrix = 20p41g.matrix
Kimura (with divCpGMod) = 24.24
Transitions / transversions = 1.00 (7/7)
Gap_init rate = 0.00 (0 / 58), avg. gap size = 0.0 (0 / 0)


19 3.81 0.00 0.00 scaffold491|size64433 1951 1977 (62458) (TAAA)n#Simple_repeat 1 27 (0) m_b3068s252i1 146234

  scaffold491|s       1951 TAAATAAATAAATATATAAATAAATAA 1977
                                         v            
  (TAAA)n#Simpl          1 TAAATAAATAAATAAATAAATAAATAA 27

Matrix = Unknown
Transitions / transversions = 0.00 (0/1)
Gap_init rate = 0.00 (0 / 26), avg. gap size = 0.0 (0 / 0)


685 20.01 2.00 3.38 scaffold491|size64433 2131 2280 (62155) C rnd-5_family-165#LTR/Gypsy (4260) 390 243 m_b3068s001i3 146235

  scaffold491|s       2131 GGTGCAATGCATTTGAGAGATGCGACGAAGCCAGATTTACATTAGCACTC 2180
                                 i             v                 - ----  i   
C rnd-5_family-        390 GGTGCAGTGCATTTGAGAGAGGCGACGAAGCCAGATTT-C----GCGCTC 346

  scaffold491|s       2181 TTCCTAGCGACCATCACATCTTTATAATAAGGTTGCCATGG---TTTCAT 2227
                                    i    vi  v       vv v ii  iv    ---i     
C rnd-5_family-        345 TTCCTAGCGGCCATGGCAACTTTATACGATGACTGTGATGGCACCTTCAT 296

  scaffold491|s       2228 TATGCCATGCAGAGTCTCTGTTTGGGATCGGGTGATTCGGTCAAAACCAC 2277
                           ii        v  i        v v     v i   iv?i  i      v
C rnd-5_family-        295 CGTGCCATGCTGAATCTCTGTTAGCGATCGCGCGATCGNATCGAAACCAG 246

  scaffold491|s       2278 TAC 2280
                           i  
C rnd-5_family-        245 CAC 243

Matrix = 20p41g.matrix
Kimura (with divCpGMod) = 19.27
Transitions / transversions = 1.23 (16/13)
Gap_init rate = 0.04 (6 / 149), avg. gap size = 1.33 (8 / 6)


992 6.98 0.78 0.00 scaffold491|size64433 2280 2408 (62027) rnd-1_family-696#Unknown 26 155 (0) m_b3068s001i4 146236

  scaffold491|s       2280 CGTTCCCAGCTTTTGTCTGAGATTTTGACCCAAATCTGGGAGGGTCTACA 2329
                                                               i             
  rnd-1_family-         26 CGTTCCCAGCTTTTGTCTGAGATTTTGACCCAAATCCGGGAGGGTCTACA 75

  scaffold491|s       2330 TGATATGTAGACCTTCCCTATCTACCTATTTGTTAGATAGGGAAGTACTA 2379
                           i  i            v                       v         
  rnd-1_family-         76 CGACATGTAGACCTTCACTATCTACCTATTTGTTAGATAGTGAAGTACTA 125

  scaffold491|s       2380 CGTGTGGTA-GTAGAGGCGTATGGAGGGTG 2408
                            i   vi  -      v             
  rnd-1_family-        126 CATGTCATAGGTAGAGCCGTATGGAGGGTG 155

Matrix = 20p41g.matrix
Kimura (with divCpGMod) = 5.80
Transitions / transversions = 1.25 (5/4)
Gap_init rate = 0.01 (1 / 128), avg. gap size = 1.00 (1 / 1)


2943 10.66 9.34 0.34 scaffold491|size64433 2503 3048 (61387) C rnd-1_family-80#Unknown (774) 779 185 m_b3068s001i5 146237

  scaffold491|s       2503 TGGATGTTATGTCTGGTATGGCATTTCTTTGTTGGGTTGGTATCATTTTG 2552
                                   i             ii   i               vi     
C rnd-1_family-        779 TGGATGTTGTGTCTGGTATGGCGCTTCCTTGTTGGGTTGGTATGGTTTTG 730

  scaffold491|s       2553 GAG---------------------------TGGC-----TGTT--TGTGG 2568
                              ---------------------------    -----i   --     
C rnd-1_family-        729 GAGTGGCTGTTTGTTGGGTTNGTAGTGTTTTGGCAGTGGCGTTGATGTGG 680

  scaffold491|s       2569 GA----GATGAATCGT----TGATGGCGGGTTTGGTC-CGGCTTTGTCTT 2609
                             ----  i iv i  ----  ii vi       v  -      i     
C rnd-1_family-        679 GATTGCGACGGCTTGTGGTTTGGCGTTGGGTTTGCTCACGGCTTCGTCTT 630

  scaffold491|s       2610 CATGGTGATTTGTGGC-GTTGTTGTGGTGTGGGTTTTTCATCTCTGACGT 2658
                            i   i       v  -             i         vi        
C rnd-1_family-        629 CGTGGCGATTTGTTGCTGTTGTTGTGGTGTAGGTTTTTCAATTCTGACGT 580

  scaffold491|s       2659 TGTTATTTTTGTTTTATTTGACAAACTTTCCAGTTGAACTAAGAGACATC 2708
                               ?                       iv         i          
C rnd-1_family-        579 TGTTNTTTTTGTTTTATTTGACAAACTTCACAGTTGAACCAAGAGACATC 530

  scaffold491|s       2709 TAGGTATGCCCTTATCTGTAATTGGTGTTTGTGAGTGACTGTTTGTTGGC 2758
                           i            ?                       i            
C rnd-1_family-        529 CAGGTATGCCCTTNTCTGTAATTGGTGTTTGTGAGTGGCTGTTTGTTGGC 480

  scaffold491|s       2759 TTTCTTGTTGGCTTGTGATTTTGTTTTTTGGCTTCGGTCATGGCTTCGTC 2808
                                            i   v --iv       i    i          
C rnd-1_family-        479 TTTCTTGTTGGCTTGTGGTTTGG--CGTTGGCTTTGGTCGTGGCTTCGTC 432

  scaffold491|s       2809 TTGGCGGCGATTTAATTACTGCTGTTGTGGTTTAG--CTTTTCAATTCTG 2856
                                            i        v    v   --             
C rnd-1_family-        431 TTGGCGGCGATTTAATTGCTGCTGTTTTGGTGTAGGTCTTTTCAATTCTG 382

  scaffold491|s       2857 ACACCATTTTATTTGTT---TTTTACAATACTCAGTTAAACTAAAAGAGA 2903
                             ii i    ?      ---   v                          
C rnd-1_family-        381 ACGTCGTTTTNTTTGTTTTATTTGACAATACTCAGTTAAACTAAAAGAGA 332

  scaffold491|s       2904 TCCAGGTATGTACTTTTCTGTGATTGGCGTTTGGTTGTGGCTGTTGTTTG 2953
                                                                             
C rnd-1_family-        331 TCCAGGTATGTACTTTTCTGTGATTGGCGTTTGGTTGTGGCTGTTGTTTG 282

  scaffold491|s       2954 GCTTTCTAGTGGTTAGCCGTGGTGTCATTGTGTGATTGCTGCGGCTTGTG 3003
                                            v    i                           
C rnd-1_family-        281 GCTTTCTAGTGGTTAGCAGTGGCGTCATTGTGTGATTGCTGCGGCTTGTG 232

  scaffold491|s       3004 AGT--TTGTGTGTTTTTTTGTTGAATCGCCCTGGTTTAAATTTGTTG 3048
                              -- iv       vvi   v v?  iivi    vv?  i  i   
C rnd-1_family-        231 AGTTGTCTTGTGTTTGGCTGTGGCNTCATGTTGGTAGNAACTTATTG 185

Matrix = 20p41g.matrix
Kimura (with divCpGMod) = 9.35
Transitions / transversions = 1.76 (37/21)
Gap_init rate = 0.02 (12 / 545), avg. gap size = 4.42 (53 / 12)

1758 10.19 1.88 1.88 scaffold491|size64433 2799 3118 (61317) C rnd-1_family-310#Unknown (362) 674 355 m_b3068s001i6 146237

  scaffold491|s       2799 TGGCTTCGTCTTGGCGGCGATTTAATTACTGCTGTTGTGGTTTAGCTTTT 2848
                                --  -   vi        i-  i        v             
C rnd-1_family-        674 TGGCT--GT-TTGTTGGCGATTTG-TTGCTGCTGTTTTGGTTTAGCTTTT 629

  scaffold491|s       2849 CAATTCTGACACCATTTTATTTGTTTT---TTACAATACTCAGTTAAACT 2895
                                     ii i    ?        --- v                 i
C rnd-1_family-        628 CAATTCTGACGTCGTTTTNTTTGTTTTATTTGACAATACTCAGTTAAACC 579

  scaffold491|s       2896 AAAAGAGATCCAGGTATGTACTTTTCTGTGATTGGCGTTTGGTTGTGGCT 2945
                                 v                                           
C rnd-1_family-        578 AAAAGACATCCAGGTATGTACTTTTCTGTGATTGGCGTTTGGTTGTGGCT 529

  scaffold491|s       2946 GTTGTTTGGCTTTCTAGTGGTTAGCCGTGGTGTCATTGTGTGATTGCTGC 2995
                                                    v    i         v         
C rnd-1_family-        528 GTTGTTTGGCTTTCTAGTGGTTAGCAGTGGCGTCATTGTGGGATTGCTGC 479

  scaffold491|s       2996 GGCTTGTGAGTTTGTGT--GTTTT-TTTGTTGAATCGCCCTGGTTTAAAT 3042
                                   -        -- ?   -i i  v ?v   i i   ivvv   
C rnd-1_family-        478 GGCTTGTG-GTTTGTGTTGGNTTTGCTCGTGGNTTCGTCTTGGCGGCAAT 430

  scaffold491|s       3043 TTGTTGATGTGGTTATGTTTTTATGGTGCATCCGTTTCAAATCTATCATG 3092
                                              v  ?     i v i       v    v  ?v
C rnd-1_family-        429 TTGTTGATGTGGTTATGTTGTTNTGGTGTAGCTGTTTCAATTCTAACANT 380

  scaffold491|s       3093 GTTGGTTTCTTTTTTAAACAACTTTA 3118
                                   -          i      
C rnd-1_family-        379 GTTGGTTT-TTTTTTAAACGACTTTA 355

Matrix = 20p41g.matrix
Kimura (with divCpGMod) = 9.15
Transitions / transversions = 1.00 (16/16)
Gap_init rate = 0.03 (9 / 319), avg. gap size = 1.33 (12 / 9)


427 14.22 20.87 2.21 scaffold491|size64433 3044 3158 (61277) rnd-1_family-254#Unknown 1 136 (236) m_b3068s001i7 146238

  scaffold491|s       3044 TGTTGATGTGGTTATGTTTTTATGGTGCATCCGTTTCAAATCTATCATGG 3093
                                             v  ?     i v i       v    v   v 
  rnd-1_family-          1 TGTTGATGTGGTTATGTTGTTNTGGTGTAGCTGTTTCAATTCTAACATTG 50

  scaffold491|s       3094 TTGGTTTCTTTTTTAAACAACTTT------------------ATCGAGGT 3125
                                ---      i   i     ------------------   ?    
  rnd-1_family-         51 TTGGT---TTTTTTGAACGACTTTACAGTTGNACTAAAAGACATCNAGGT 97

  scaffold491|s       3126 GTGTA---TGGC---ATCGACATTGTTGGTTGGGTGATT 3158
                                ---   i---   v     vv     v  i v  
  rnd-1_family-         98 GTGTAGTTTGGTGTGATCTACATTTGTGGTTTGGCGTTT 136

Matrix = 20p41g.matrix
Kimura (with divCpGMod) = 14.17
Transitions / transversions = 0.60 (6/10)
Gap_init rate = 0.05 (6 / 114), avg. gap size = 4.50 (27 / 6)


393 20.00 0.00 0.00 scaffold491|size64433 3131 3235 (61200) C rnd-1_family-310#Unknown (826) 210 106 m_b3068s001i8 146239

  scaffold491|s       3131 TGGCATCGACATTGTTGGTTGGGTGATTACAGGGGTGGATGTCTGTTGGG 3180
                               vv v             v v              v   v       
C rnd-1_family-        210 TGGCTGCCACATTGTTGGTTGTGAGATTACAGGGGTGGCTGTGTGTTGGG 161

  scaffold491|s       3181 TTCTGAGTTTTGGCGTATTGTAATTGGTTGTGTCATCATGTTGGTAGGAA 3230
                             vvv    v   i  v    iv    i    v v            v  
C rnd-1_family-        160 TTGGTAGTTGTGGTGTCTTGTGTTTGGCTGTGGCTTCATGTTGGTAGTAA 111

  scaffold491|s       3231 TTGAT 3235
                           i v  
C rnd-1_family-        110 CTTAT 106

Matrix = 20p41g.matrix
Kimura (with divCpGMod) = 23.38
Transitions / transversions = 0.24 (4/17)
Gap_init rate = 0.00 (0 / 104), avg. gap size = 0.0 (0 / 0)


2161 5.28 0.70 0.35 scaffold491|size64433 3212 3496 (60939) C rnd-1_family-310#Unknown (696) 340 55 m_b3068s001i9 146240

  scaffold491|s       3212 GTCATCATGTTGGTAGGAATTGATGCAAGCAGTTTGTTGTGATCTACATT 3261
                            i              vi            i                   
C rnd-1_family-        340 GCCATCATGTTGGTAGTGATTGATGCAAGCGGTTTGTTGTGATCTACATT 291

  scaffold491|s       3262 TGTGGTTTGGCGTTTTATACTAGACGGCATGATTTCCAGTCTTATGACAA 3311
                                              ?                      ?       
C rnd-1_family-        290 TGTGGTTTGGCGTTTTATANTAGACGGCATGATTTCCAGTCTNATGACAA 241

  scaffold491|s       3312 TTCCAACAATACACAGTCAGTTGGTGGAATTGGCTGCCACATTGTTGGTT 3361
                             i            v                                  
C rnd-1_family-        240 TTTCAACAATACACACTCAGTTGGTGGAATTGGCTGCCACATTGTTGGTT 191

  scaffold491|s       3362 GTGAGATTCCAGGGGTGGCTGTGTGTTGGGTTGGTAATTGTGCTATCTTG 3411
                                   v                           i     v i     
C rnd-1_family-        190 GTGAGATTACAGGGGTGGCTGTGTGTTGGGTTGGTAGTTGTGGTGTCTTG 141

  scaffold491|s       3412 TGTTTGGCTGTGGCTTCATGTTGGTAGTAACTTATTGTTTTGGCATTTGT 3461
                                                                             
C rnd-1_family-        140 TGTTTGGCTGTGGCTTCATGTTGGTAGTAACTTATTGTTTTGGCATTTGT 91

  scaffold491|s       3462 GTCACTATGGGGAGA--GGTGATCCATATTTGTGGTG 3496
                                          --  iv  -   i  v  i   
C rnd-1_family-         90 GTCACTATGGGGAGAGCGGCCAT-CATGTTGGTAGTG 55

Matrix = 20p41g.matrix
Kimura (with divCpGMod) = 5.19
Transitions / transversions = 1.50 (9/6)
Gap_init rate = 0.01 (2 / 284), avg. gap size = 1.50 (3 / 2)

1802 6.77 13.78 0.57 scaffold491|size64433 3377 3688 (60747) C rnd-1_family-173#Unknown (60) 7152 6800 m_b3068s001i11 146240

  scaffold491|s       3377 TGGCTGTGTGTTGGGTTGGTAATTGTGCTATCTTGTGTTTGGCTGTGGCT 3426
                                         i      i     v                      
C rnd-1_family-       7152 TGGCTGTGTGTTGGATTGGTAGTTGTGGTATCTTGTGTTTGGCTGTGGCT 7103

  scaffold491|s       3427 TCATGTTGGTAGTAACTTATTGTTTTGGCATTTGTGTCACTATGGGGAGA 3476
                                               ?                             
C rnd-1_family-       7102 TCATGTTGGTAGTAACTTATNGTTTTGGCATTTGTGTCACTATGGGGAGA 7053

  scaffold491|s       3477 G-----------------GTGATCCAT-------ATTTGTGGTG------ 3496
                            -----------------     iv  -------i     v   ------
C rnd-1_family-       7052 GCGGCCATCATGTTGGTAGTGATTGATGCTAGCGGTTTGTTGTGATCTAT 7003

  scaffold491|s       3497 ----------TGTCGTTTTATAGTAGACGGCATGATTTCCAGTTTTATGA 3536
                           ----------  v         ?                    i ?    
C rnd-1_family-       7002 ATTTGTGGTTTGGCGTTTTATANTAGACGGCATGATTTCCAGTCTNATGA 6953

  scaffold491|s       3537 CAATTCCAACAATACACACTCAGTTGGTGGAATTAGCTGCCTCATTATTG 3586
                                i                            i      v    i   
C rnd-1_family-       6952 CAATTTCAACAATACACACTCAGTTGGTGGAATTGGCTGCCACATTGTTG 6903

  scaffold491|s       3587 GTTGTGAGATTACAGGGGTGGCTGTGTGTTGGGTTGGTAGTTGTGCTATA 3636
                                                                        v   v
C rnd-1_family-       6902 GTTGTGAGATTACAGGGGTGGCTGTGTGTTGGGTTGGTAGTTGTGGTATC 6853

  scaffold491|s       3637 TTGTGTTTGGCTGTGGCTCCATGTTGGTAGTAACTCATTG--TTTTGG-C 3683
                                            v? -     v  - ii  v    -- v    - 
C rnd-1_family-       6852 TTGTGTTTGGCTGTGGCANC-TGTTGTTA-TGGCTGATTGGTTGTTGGAC 6805

  scaffold491|s       3684 ATTTG 3688
                                
C rnd-1_family-       6804 ATTTG 6800

Matrix = 20p41g.matrix
Kimura (with divCpGMod) = 7.21
Transitions / transversions = 0.91 (10/11)
Gap_init rate = 0.03 (8 / 311), avg. gap size = 5.62 (45 / 8)

2335 5.63 0.00 0.00 scaffold491|size64433 3478 3779 (60656) C rnd-1_family-310#Unknown (734) 302 1 m_b3068s001i12 146240

  scaffold491|s       3478 GTGATCCATATTTGTGGTGTGTCGTTTTATAGTAGACGGCATGATTTCCA 3527
                                 i i         v  v         ?                  
C rnd-1_family-        302 GTGATCTACATTTGTGGTTTGGCGTTTTATANTAGACGGCATGATTTCCA 253

  scaffold491|s       3528 GTTTTATGACAATTCCAACAATACACACTCAGTTGGTGGAATTAGCTGCC 3577
                             i ?         i                            i      
C rnd-1_family-        252 GTCTNATGACAATTTCAACAATACACACTCAGTTGGTGGAATTGGCTGCC 203

  scaffold491|s       3578 TCATTATTGGTTGTGAGATTACAGGGGTGGCTGTGTGTTGGGTTGGTAGT 3627
                           v    i                                            
C rnd-1_family-        202 ACATTGTTGGTTGTGAGATTACAGGGGTGGCTGTGTGTTGGGTTGGTAGT 153

  scaffold491|s       3628 TGTGCTATATTGTGTTTGGCTGTGGCTCCATGTTGGTAGTAACTCATTGT 3677
                               v i v                  i                i     
C rnd-1_family-        152 TGTGGTGTCTTGTGTTTGGCTGTGGCTTCATGTTGGTAGTAACTTATTGT 103

  scaffold491|s       3678 TTTGGCATTTGTGTCACTATGGGGAGAGCGGCCATCATGTTGGTAGTGAT 3727
                                                                             
C rnd-1_family-        102 TTTGGCATTTGTGTCACTATGGGGAGAGCGGCCATCATGTTGGTAGTGAT 53

  scaffold491|s       3728 TGATTCTAGCAGTTTGTTGTGATCCATATTTGTGGTTTGGCGTTTTATAG 3777
                               v     i             i                        ?
C rnd-1_family-         52 TGATGCTAGCGGTTTGTTGTGATCTATATTTGTGGTTTGGCGTTTTATAN 3

  scaffold491|s       3778 TA 3779
                             
C rnd-1_family-          2 TA 1

Matrix = 20p41g.matrix
Kimura (with divCpGMod) = 5.61
Transitions / transversions = 1.83 (11/6)
Gap_init rate = 0.00 (0 / 301), avg. gap size = 0.0 (0 / 0)

2576 5.60 0.29 0.00 scaffold491|size64433 3708 4046 (60389) C rnd-1_family-310#Unknown (696) 340 1 m_b3068s001i14 146240

  scaffold491|s       3708 GCCATCATGTTGGTAGTGATTGATTCTAGCAGTTTGTTGTGATCCATATT 3757
                                                   v v   i             i i   
C rnd-1_family-        340 GCCATCATGTTGGTAGTGATTGATGCAAGCGGTTTGTTGTGATCTACATT 291

  scaffold491|s       3758 TGTGGTTTGGCGTTTTATAGTAGACAGCATGATATCCAGTTTTATGACAA 3807
                                              ?     i       v      i ?       
C rnd-1_family-        290 TGTGGTTTGGCGTTTTATANTAGACGGCATGATTTCCAGTCTNATGACAA 241

  scaffold491|s       3808 TGTCAACAATACACACTCAGTTGGTGGAATTAGCTGCCTCATTGTTGGTT 3857
                            v                             i      v           
C rnd-1_family-        240 TTTCAACAATACACACTCAGTTGGTGGAATTGGCTGCCACATTGTTGGTT 191

  scaffold491|s       3858 GTGAGATTCCAGGGGTGGCTGTGTGTTGGGTTGGTAGTCGTGGTGTCTTG 3907
                                   v                             i           
C rnd-1_family-        190 GTGAGATTACAGGGGTGGCTGTGTGTTGGGTTGGTAGTTGTGGTGTCTTG 141

  scaffold491|s       3908 CGTTTGGCTGTGGCTCCATGTTGGTAGTAACTTA-TGGTTTGGCACTTGT 3956
                           i              i                  -  v       i    
C rnd-1_family-        140 TGTTTGGCTGTGGCTTCATGTTGGTAGTAACTTATTGTTTTGGCATTTGT 91

  scaffold491|s       3957 GTCACTATGGGGAGAGCGGCCATCATGTTGGTAGTGATTGATGCTAGCAG 4006
                                                                           i 
C rnd-1_family-         90 GTCACTATGGGGAGAGCGGCCATCATGTTGGTAGTGATTGATGCTAGCGG 41

  scaffold491|s       4007 TTTGTTGTGATATATATTTGTGGTTTGGCGTTTTATAGTA 4046
                                      v                         ?  
C rnd-1_family-         40 TTTGTTGTGATCTATATTTGTGGTTTGGCGTTTTATANTA 1

Matrix = 20p41g.matrix
Kimura (with divCpGMod) = 5.02
Transitions / transversions = 1.38 (11/8)
Gap_init rate = 0.00 (1 / 338), avg. gap size = 1.00 (1 / 1)


1928 5.69 13.38 0.00 scaffold491|size64433 3355 3653 (60782) rnd-1_family-471#Unknown 7 345 (2638) m_b3068s001i10 146241

  scaffold491|s       3355 GTTGGTTGTGAGATTCCAGGGGTGGCTGTGTGTTGGGTTGGTAATTGTGC 3404
                                          v                    i      i     v
  rnd-1_family-          7 GTTGGTTGTGAGATTACAGGGGTGGCTGTGTGTTGGATTGGTAGTTGTGG 56

  scaffold491|s       3405 TATCTTGTGTTTGGCTGTGGCTTCATGTTGGTAGTAACTTATTGTTTTGG 3454
                                                                             
  rnd-1_family-         57 TATCTTGTGTTTGGCTGTGGCTTCATGTTGGTAGTAACTTATTGTTTTGG 106

  scaffold491|s       3455 CATTTGTGTCACTATGGGGAGAG-----------------GTGATCCAT- 3486
                                                  -----------------     iv  -
  rnd-1_family-        107 CATTTGTGTCACTATGGGGAGAGCGGCCATCATGTTGGTAGTGATTGATG 156

  scaffold491|s       3487 ------ATTTGTGGTG----------------TGTCGTTTTATAGTAGAC 3514
                           ------i     v   ----------------  v         ?     
  rnd-1_family-        157 CNAGCGGTTTGTTGTGATCTATATTTGTGGTTTGGCGTTTTATANTAGAC 206

  scaffold491|s       3515 GGCATGATTTCCAGTTTTATGACAATTCCAACAATACACACTCAGTTGGT 3564
                                          i ?         i                      
  rnd-1_family-        207 GGCATGATTTCCAGTCTNATGACAATTTCAACAATACACACTCAGTTGGT 256

  scaffold491|s       3565 GGAATTAGCTGCCTCATTATTGGTTGTGAGATTACAGGGGTGGCTGTGTG 3614
                                 i      v    i                               
  rnd-1_family-        257 GGAATTGGCTGCCACATTGTTGGTTGTGAGATTACAGGGGTGGCTGTGTG 306

  scaffold491|s       3615 TTGGGTTGGTAGTTGTGCTATATTGTGTTTGGCTGTGGC 3653
                                            v i v                 
  rnd-1_family-        307 TTGGGTTGGTAGTTGTGGTGTCTTGTGTTTGGCTGTGGC 345

Matrix = 20p41g.matrix
Kimura (with divCpGMod) = 5.97
Transitions / transversions = 1.12 (9/8)
Gap_init rate = 0.01 (4 / 298), avg. gap size = 10.00 (40 / 4)


2646 5.57 11.38 0.00 scaffold491|size64433 3584 3996 (60439) rnd-1_family-471#Unknown 8 467 (2516) m_b3068s001i13 146242

  scaffold491|s       3584 TTGGTTGTGAGATTACAGGGGTGGCTGTGTGTTGGGTTGGTAGTTGTGCT 3633
                                                              i            v 
  rnd-1_family-          8 TTGGTTGTGAGATTACAGGGGTGGCTGTGTGTTGGATTGGTAGTTGTGGT 57

  scaffold491|s       3634 ATATTGTGTTTGGCTGTGGCTCCATGTTGGTAGTAACTCATTGTTTTGGC 3683
                             v                  i                i           
  rnd-1_family-         58 ATCTTGTGTTTGGCTGTGGCTTCATGTTGGTAGTAACTTATTGTTTTGGC 107

  scaffold491|s       3684 ATTTGTGTCACTATGGGGAGAGCGGCCATCATGTTGGTAGTGATTGATTC 3733
                                                                           v 
  rnd-1_family-        108 ATTTGTGTCACTATGGGGAGAGCGGCCATCATGTTGGTAGTGATTGATGC 157

  scaffold491|s       3734 TAGCAGTTTGTTGTGATCCATATTTGTGGTTTGGCGTTTTATAGTAGACA 3783
                           ?   i             i                        ?     i
  rnd-1_family-        158 NAGCGGTTTGTTGTGATCTATATTTGTGGTTTGGCGTTTTATANTAGACG 207

  scaffold491|s       3784 GCATGATATCCAGTTTTATGACAATGTCAACAATACACACTCAGTTGGTG 3833
                                  v      i ?        v                        
  rnd-1_family-        208 GCATGATTTCCAGTCTNATGACAATTTCAACAATACACACTCAGTTGGTG 257

  scaffold491|s       3834 GAATTAGCTGCCTCATTGTTGGTTGTGAGATTCCAGGGGTGGCTGTGTGT 3883
                                i      v                   v                 
  rnd-1_family-        258 GAATTGGCTGCCACATTGTTGGTTGTGAGATTACAGGGGTGGCTGTGTGT 307

  scaffold491|s       3884 TGGGTTGGTAGTCGTGGT-------GTCTTGC-------------GTT-T 3912
                                       i     -------  i v  -------------   - 
  rnd-1_family-        308 TGGGTTGGTAGTTGTGGTGTCTTGTGTTTGGCTGTGGCAACTGATGTTAT 357

  scaffold491|s       3913 GGCTGT--------GG---CTCCATGTT----GGTAG-------TAACTT 3940
                                 --------  ---i iv     ----     ------- i    
  rnd-1_family-        358 GGCTGTTGGTTGTCGGATATTTGATGTTTCAGGGTAGCTGTTTTTGACTT 407

  scaffold491|s       3941 A---TGGTTT-GGCACTTGTGTCACTATGGGGAGAGCGGCCATCATGTTG 3986
                            ---      -               i                       
  rnd-1_family-        408 ACTATGGTTTTGGCACTTGTGTCACTGTGGGGAGAGCGGCCATCATGTTG 457

  scaffold491|s       3987 GTAGTGATTG 3996
                                     
  rnd-1_family-        458 GTAGTGATTG 467

Matrix = 20p41g.matrix
Kimura (with divCpGMod) = 5.37
Transitions / transversions = 1.56 (14/9)
Gap_init rate = 0.02 (9 / 412), avg. gap size = 5.22 (47 / 9)

3714 6.94 0.55 2.98 scaffold491|size64433 3851 4400 (60035) rnd-1_family-471#Unknown 7 543 (2440) m_b3068s001i15 146242

  scaffold491|s       3851 GTTGGTTGTGAGATTCCAGGGGTGGCTGTGTGTTGGGTTGGTAGTCGTGG 3900
                                          v                    i        i    
  rnd-1_family-          7 GTTGGTTGTGAGATTACAGGGGTGGCTGTGTGTTGGATTGGTAGTTGTGG 56

  scaffold491|s       3901 TGTCTTGCGTTTGGCTGTGGCTCCATGTTGGTAGTAACTTATGGTTT-GG 3949
                            i     i              i                   v    -  
  rnd-1_family-         57 TATCTTGTGTTTGGCTGTGGCTTCATGTTGGTAGTAACTTATTGTTTTGG 106

  scaffold491|s       3950 CACTTGTGTCACTATGGGGAGAGCGGCCATCATGTTGGTAGTGATTGATG 3999
                             i                                               
  rnd-1_family-        107 CATTTGTGTCACTATGGGGAGAGCGGCCATCATGTTGGTAGTGATTGATG 156

  scaffold491|s       4000 CTAGCAGTTTGTTGTGATATATATTTGTGGTTTGGCGTTTTATAGTAGAC 4049
                            ?   i            v                         ?     
  rnd-1_family-        157 CNAGCGGTTTGTTGTGATCTATATTTGTGGTTTGGCGTTTTATANTAGAC 206

  scaffold491|s       4050 GGCATGGTTTCCAGTCTTATGACAATTTCAACAATACACACTCAGTTGGT 4099
                                 i          ?                                
  rnd-1_family-        207 GGCATGATTTCCAGTCTNATGACAATTTCAACAATACACACTCAGTTGGT 256

  scaffold491|s       4100 GGAATTGGCAGCCACACTGTTGGTTGTGAGATTCCAGGGGTGACTGTGTG 4149
                                    v      i                v        i       
  rnd-1_family-        257 GGAATTGGCTGCCACATTGTTGGTTGTGAGATTACAGGGGTGGCTGTGTG 306

  scaffold491|s       4150 TTGGGTTGGTAATTGTGGTATCTTGTGTTTGGCTGTGGCTCCATGTTGGT 4199
                                      i       i                   -----------
  rnd-1_family-        307 TTGGGTTGGTAGTTGTGGTGTCTTGTGTTTGGCTGTGGC----------- 345

  scaffold491|s       4200 AATAACTGATGTTATGGTTGATTGGCTGTTGGATATTTGATATTTCAGGG 4249
                           ---              i  -    i   i           i        
  rnd-1_family-        346 ---AACTGATGTTATGGCTG-TTGGTTGTCGGATATTTGATGTTTCAGGG 391

  scaffold491|s       4250 TAGCTGTTTTTTGATTTACTATGGTTTTGGCACCTCTGTGAGTGTTGGGA 4299
                                 -       i                  i v   v v   v    
  rnd-1_family-        392 TAGCTG-TTTTTGACTTACTATGGTTTTGGCACTTGTGTCACTGTGGGGA 440

  scaffold491|s       4300 GAGCGGCCATCATTTTTCT--TGATTGGAAAAGCAATGCACAATCTGGTA 4347
                                        v  vv --                         v   
  rnd-1_family-        441 GAGCGGCCATCATGTTGGTAGTGATTGGAAAAGCAATGCACAATCTCGTA 490

  scaffold491|s       4348 TGCTGGCTTAGCTCCAATTTTGTGGTTCAGAGTGGCTGTAAGCTGATTTA 4397
                                 v                 iv     v                 i
  rnd-1_family-        491 TGCTGGGTTAGCTCCAATTTTGTGAATCAGACTGGCTGTAAGCTGATTTG 540

  scaffold491|s       4398 GTG 4400
                           i  
  rnd-1_family-        541 ATG 543

Matrix = 20p41g.matrix
Kimura (with divCpGMod) = 6.96
Transitions / transversions = 1.31 (21/16)
Gap_init rate = 0.03 (18 / 549), avg. gap size = 1.06 (19 / 18)


2161 5.28 0.70 0.35 scaffold491|size64433 3212 3496 (60939) C rnd-1_family-310#Unknown (696) 340 55 m_b3068s001i9 146240

  scaffold491|s       3212 GTCATCATGTTGGTAGGAATTGATGCAAGCAGTTTGTTGTGATCTACATT 3261
                            i              vi            i                   
C rnd-1_family-        340 GCCATCATGTTGGTAGTGATTGATGCAAGCGGTTTGTTGTGATCTACATT 291

  scaffold491|s       3262 TGTGGTTTGGCGTTTTATACTAGACGGCATGATTTCCAGTCTTATGACAA 3311
                                              ?                      ?       
C rnd-1_family-        290 TGTGGTTTGGCGTTTTATANTAGACGGCATGATTTCCAGTCTNATGACAA 241

  scaffold491|s       3312 TTCCAACAATACACAGTCAGTTGGTGGAATTGGCTGCCACATTGTTGGTT 3361
                             i            v                                  
C rnd-1_family-        240 TTTCAACAATACACACTCAGTTGGTGGAATTGGCTGCCACATTGTTGGTT 191

  scaffold491|s       3362 GTGAGATTCCAGGGGTGGCTGTGTGTTGGGTTGGTAATTGTGCTATCTTG 3411
                                   v                           i     v i     
C rnd-1_family-        190 GTGAGATTACAGGGGTGGCTGTGTGTTGGGTTGGTAGTTGTGGTGTCTTG 141

  scaffold491|s       3412 TGTTTGGCTGTGGCTTCATGTTGGTAGTAACTTATTGTTTTGGCATTTGT 3461
                                                                             
C rnd-1_family-        140 TGTTTGGCTGTGGCTTCATGTTGGTAGTAACTTATTGTTTTGGCATTTGT 91

  scaffold491|s       3462 GTCACTATGGGGAGA--GGTGATCCATATTTGTGGTG 3496
                                          --  iv  -   i  v  i   
C rnd-1_family-         90 GTCACTATGGGGAGAGCGGCCAT-CATGTTGGTAGTG 55

Matrix = 20p41g.matrix
Kimura (with divCpGMod) = 5.19
Transitions / transversions = 1.50 (9/6)
Gap_init rate = 0.01 (2 / 284), avg. gap size = 1.50 (3 / 2)

1802 6.77 13.78 0.57 scaffold491|size64433 3377 3688 (60747) C rnd-1_family-173#Unknown (60) 7152 6800 m_b3068s001i11 146240

  scaffold491|s       3377 TGGCTGTGTGTTGGGTTGGTAATTGTGCTATCTTGTGTTTGGCTGTGGCT 3426
                                         i      i     v                      
C rnd-1_family-       7152 TGGCTGTGTGTTGGATTGGTAGTTGTGGTATCTTGTGTTTGGCTGTGGCT 7103

  scaffold491|s       3427 TCATGTTGGTAGTAACTTATTGTTTTGGCATTTGTGTCACTATGGGGAGA 3476
                                               ?                             
C rnd-1_family-       7102 TCATGTTGGTAGTAACTTATNGTTTTGGCATTTGTGTCACTATGGGGAGA 7053

  scaffold491|s       3477 G-----------------GTGATCCAT-------ATTTGTGGTG------ 3496
                            -----------------     iv  -------i     v   ------
C rnd-1_family-       7052 GCGGCCATCATGTTGGTAGTGATTGATGCTAGCGGTTTGTTGTGATCTAT 7003

  scaffold491|s       3497 ----------TGTCGTTTTATAGTAGACGGCATGATTTCCAGTTTTATGA 3536
                           ----------  v         ?                    i ?    
C rnd-1_family-       7002 ATTTGTGGTTTGGCGTTTTATANTAGACGGCATGATTTCCAGTCTNATGA 6953

  scaffold491|s       3537 CAATTCCAACAATACACACTCAGTTGGTGGAATTAGCTGCCTCATTATTG 3586
                                i                            i      v    i   
C rnd-1_family-       6952 CAATTTCAACAATACACACTCAGTTGGTGGAATTGGCTGCCACATTGTTG 6903

  scaffold491|s       3587 GTTGTGAGATTACAGGGGTGGCTGTGTGTTGGGTTGGTAGTTGTGCTATA 3636
                                                                        v   v
C rnd-1_family-       6902 GTTGTGAGATTACAGGGGTGGCTGTGTGTTGGGTTGGTAGTTGTGGTATC 6853

  scaffold491|s       3637 TTGTGTTTGGCTGTGGCTCCATGTTGGTAGTAACTCATTG--TTTTGG-C 3683
                                            v? -     v  - ii  v    -- v    - 
C rnd-1_family-       6852 TTGTGTTTGGCTGTGGCANC-TGTTGTTA-TGGCTGATTGGTTGTTGGAC 6805

  scaffold491|s       3684 ATTTG 3688
                                
C rnd-1_family-       6804 ATTTG 6800

Matrix = 20p41g.matrix
Kimura (with divCpGMod) = 7.21
Transitions / transversions = 0.91 (10/11)
Gap_init rate = 0.03 (8 / 311), avg. gap size = 5.62 (45 / 8)

2335 5.63 0.00 0.00 scaffold491|size64433 3478 3779 (60656) C rnd-1_family-310#Unknown (734) 302 1 m_b3068s001i12 146240

  scaffold491|s       3478 GTGATCCATATTTGTGGTGTGTCGTTTTATAGTAGACGGCATGATTTCCA 3527
                                 i i         v  v         ?                  
C rnd-1_family-        302 GTGATCTACATTTGTGGTTTGGCGTTTTATANTAGACGGCATGATTTCCA 253

  scaffold491|s       3528 GTTTTATGACAATTCCAACAATACACACTCAGTTGGTGGAATTAGCTGCC 3577
                             i ?         i                            i      
C rnd-1_family-        252 GTCTNATGACAATTTCAACAATACACACTCAGTTGGTGGAATTGGCTGCC 203

  scaffold491|s       3578 TCATTATTGGTTGTGAGATTACAGGGGTGGCTGTGTGTTGGGTTGGTAGT 3627
                           v    i                                            
C rnd-1_family-        202 ACATTGTTGGTTGTGAGATTACAGGGGTGGCTGTGTGTTGGGTTGGTAGT 153

  scaffold491|s       3628 TGTGCTATATTGTGTTTGGCTGTGGCTCCATGTTGGTAGTAACTCATTGT 3677
                               v i v                  i                i     
C rnd-1_family-        152 TGTGGTGTCTTGTGTTTGGCTGTGGCTTCATGTTGGTAGTAACTTATTGT 103

  scaffold491|s       3678 TTTGGCATTTGTGTCACTATGGGGAGAGCGGCCATCATGTTGGTAGTGAT 3727
                                                                             
C rnd-1_family-        102 TTTGGCATTTGTGTCACTATGGGGAGAGCGGCCATCATGTTGGTAGTGAT 53

  scaffold491|s       3728 TGATTCTAGCAGTTTGTTGTGATCCATATTTGTGGTTTGGCGTTTTATAG 3777
                               v     i             i                        ?
C rnd-1_family-         52 TGATGCTAGCGGTTTGTTGTGATCTATATTTGTGGTTTGGCGTTTTATAN 3

  scaffold491|s       3778 TA 3779
                             
C rnd-1_family-          2 TA 1

Matrix = 20p41g.matrix
Kimura (with divCpGMod) = 5.61
Transitions / transversions = 1.83 (11/6)
Gap_init rate = 0.00 (0 / 301), avg. gap size = 0.0 (0 / 0)

2576 5.60 0.29 0.00 scaffold491|size64433 3708 4046 (60389) C rnd-1_family-310#Unknown (696) 340 1 m_b3068s001i14 146240

  scaffold491|s       3708 GCCATCATGTTGGTAGTGATTGATTCTAGCAGTTTGTTGTGATCCATATT 3757
                                                   v v   i             i i   
C rnd-1_family-        340 GCCATCATGTTGGTAGTGATTGATGCAAGCGGTTTGTTGTGATCTACATT 291

  scaffold491|s       3758 TGTGGTTTGGCGTTTTATAGTAGACAGCATGATATCCAGTTTTATGACAA 3807
                                              ?     i       v      i ?       
C rnd-1_family-        290 TGTGGTTTGGCGTTTTATANTAGACGGCATGATTTCCAGTCTNATGACAA 241

  scaffold491|s       3808 TGTCAACAATACACACTCAGTTGGTGGAATTAGCTGCCTCATTGTTGGTT 3857
                            v                             i      v           
C rnd-1_family-        240 TTTCAACAATACACACTCAGTTGGTGGAATTGGCTGCCACATTGTTGGTT 191

  scaffold491|s       3858 GTGAGATTCCAGGGGTGGCTGTGTGTTGGGTTGGTAGTCGTGGTGTCTTG 3907
                                   v                             i           
C rnd-1_family-        190 GTGAGATTACAGGGGTGGCTGTGTGTTGGGTTGGTAGTTGTGGTGTCTTG 141

  scaffold491|s       3908 CGTTTGGCTGTGGCTCCATGTTGGTAGTAACTTA-TGGTTTGGCACTTGT 3956
                           i              i                  -  v       i    
C rnd-1_family-        140 TGTTTGGCTGTGGCTTCATGTTGGTAGTAACTTATTGTTTTGGCATTTGT 91

  scaffold491|s       3957 GTCACTATGGGGAGAGCGGCCATCATGTTGGTAGTGATTGATGCTAGCAG 4006
                                                                           i 
C rnd-1_family-         90 GTCACTATGGGGAGAGCGGCCATCATGTTGGTAGTGATTGATGCTAGCGG 41

  scaffold491|s       4007 TTTGTTGTGATATATATTTGTGGTTTGGCGTTTTATAGTA 4046
                                      v                         ?  
C rnd-1_family-         40 TTTGTTGTGATCTATATTTGTGGTTTGGCGTTTTATANTA 1

Matrix = 20p41g.matrix
Kimura (with divCpGMod) = 5.02
Transitions / transversions = 1.38 (11/8)
Gap_init rate = 0.00 (1 / 338), avg. gap size = 1.00 (1 / 1)


315 19.18 7.81 2.22 scaffold491|size64433 4423 4550 (59885) C rnd-5_family-965#Unknown (831) 197 63 m_b3068s001i16 146243

  scaffold491|s       4423 TTTTGGAATTGCATGAAGTTT------CTCACTGGGTATGTATTTTTTGT 4466
                               vi    --    i    ------  ivi               -  
C rnd-5_family-        197 TTTTCAAATT--ATGAGGTTTGGTATTCTTTTTGGGTATGTATTTTT-GT 151

  scaffold491|s       4467 AGCT--GCGTTTACAGAGTTATTTATTTATATTTTGATAATGAATTTACT 4514
                               --  v  v  ii  v v i v          v              
C rnd-5_family-        150 AGCTCTGCTTTGACGAAGGTTTCTTTTTATATTTTTATAATGAATTTACT 101

  scaffold491|s       4515 ATTT--TTTTTATTTCATTTTATGACGATATAGGTTAG 4550
                            v  --    v      iiv   vvi   v        
C rnd-5_family-        100 AATTAATTTTGATTTCACCATATTTTGATTTAGGTTAG 63

Matrix = 20p41g.matrix
Kimura (with divCpGMod) = 21.23
Transitions / transversions = 0.71 (10/14)
Gap_init rate = 0.05 (6 / 127), avg. gap size = 2.17 (13 / 6)


246 17.86 5.36 0.00 scaffold491|size64433 4687 4742 (59693) C rnd-1_family-173#Unknown (565) 6647 6589 m_b3068s001i17 146244

  scaffold491|s       4687 TTTG-TGGCAGCAACACACAAACAGTTCTGTATTTGGT--GGTAGCATTG 4733
                               -        vi    i       i ?     v  -- i        
C rnd-1_family-       6647 TTTGATGGCAGCACTACACGAACAGTTTTNTATTTTGTGCGATAGCATTG 6598

  scaffold491|s       4734 TTATTTGAG 4742
                           v  i v i 
C rnd-1_family-       6597 ATACTGGGG 6589

Matrix = 20p41g.matrix
Kimura (with divCpGMod) = 18.86
Transitions / transversions = 1.50 (6/4)
Gap_init rate = 0.04 (2 / 55), avg. gap size = 1.50 (3 / 2)


296 21.06 1.03 2.08 scaffold491|size64433 4755 4851 (59584) C rnd-1_family-1121#Unknown (0) 408 313 m_b3068s001i18 146245

  scaffold491|s       4755 TTTATTTCATTTTTGCGATGATATGTGTGTGCTGTCTTGTAGGAGTTACC 4804
                                     v    i       ?-   v  i   i   ii     vv i
C rnd-1_family-        408 TTTATTTCATATTTGTGATGATAN-TGTTTGTTGTTTTGCGGGAGTGCCT 360

  scaffold491|s       4805 TATGTGATAT-GTTGGTTCAGCAATTGTGTGTGGTTCAATTTTTACAT 4851
                           i  - i v  -         v vv          v     v  i i  
C rnd-1_family-        359 CAT-TAAAATTGTTGGTTCATCTTTTGTGTGTGGGTCAATGTTCATAT 313

Matrix = 20p41g.matrix
Kimura (with divCpGMod) = 23.66
Transitions / transversions = 1.00 (10/10)
Gap_init rate = 0.03 (3 / 96), avg. gap size = 1.00 (3 / 3)


31312 8.43 1.56 0.99 scaffold491|size64433 4912 9328 (55107) C rnd-1_family-173#Unknown (578) 6634 2193 m_b3068s001i19 146246

  scaffold491|s       4912 CTTCATGAGAAGTTGTATGTTTTGTTGCTGATAGTGATCTTGATTCAAAT 4961
                             v  i  iv    v ? i      -  -     ii---     ---- i
C rnd-1_family-       6634 CTACACGAACAGTTTTNTATTTTGT-GC-GATAGCA---TTGAT----AC 6594

  scaffold491|s       4962 TCAGGGGTTGCAGCTTTGTGTTGTGACTTTGTGGACTAAATTATTTGAGT 5011
                            --                       i        i       i      
C rnd-1_family-       6593 T--GGGGTTGCAGCTTTGTGTTGTGATTTTGTGGATTAAATTACTTGAGT 6546

  scaffold491|s       5012 CCTATGACTGTGTCAGAATTACATCTCATTATTGTTATTATCACTTTAG- 5060
                            v            ?              i  i      i         -
C rnd-1_family-       6545 CATATGACTGTGTCNGAATTACATCTCATCATCGTTATTGTCACTTTAGT 6496

  scaffold491|s       5061 -------GAACATGAATCCAAATTCGAATGAAGAGACTCCTTCTGGTGCT 5103
                           -------                                 i    v    
C rnd-1_family-       6495 TCCAGTCGAACATGAATCCAAATTCGAATGAAGAGACTCCCTCTGCTGCT 6446

  scaffold491|s       5104 GCAACCAGTGATGAACGTACAGAACCGTCGGATGTAAGTACATTGACATT 5153
                                 i       ?                          i        
C rnd-1_family-       6445 GCAACCGGTGATGANCGTACAGAACCGTCGGATGTAAGTACGTTGACATT 6396

  scaffold491|s       5154 AGTTTATTTTCATTCATGTGTTCTATTCTTATTGTGTCAAAAATATATGT 5203
                                     i       v     i                       v 
C rnd-1_family-       6395 AGTTTATTTTTATTCATGGGTTCTGTTCTTATTGTGTCAAAAATATATTT 6346

  scaffold491|s       5204 AGGTTCCAGACACCAGTATTGTTACTGCATTGTCTGCTCAAGAAATGGGT 5253
                                     v      i          ?                     
C rnd-1_family-       6345 AGGTTCCAGAGACCAGTGTTGTTACTGCNTTGTCTGCTCAAGAAATGGGT 6296

  scaffold491|s       5254 GTAGGTCTTCAAGTGCCATATTTTGTTTGGGCTCTTCATTACTGACAAGT 5303
                                            i               i   i            
C rnd-1_family-       6295 GTAGGTCTTCAAGTGCCGTATTTTGTTTGGGCTTTTCGTTACTGACAAGT 6246

  scaffold491|s       5304 GTTTTTTACTGTTATTCCAGGTTCTACGGACTTTGCTGTCTTTGTTCACT 5353
                                                 i         v        ?        
C rnd-1_family-       6245 GTTTTTTACTGTTATTCCAGGTCCTACGGACTATGCTGTCTNTGTTCACT 6196

  scaffold491|s       5354 TTGTTTTGTCGTCCGATTAATGTTGAGGCTGATGACAAGAAGGATCTCCG 5403
                            i               i i                i             
C rnd-1_family-       6195 TCGTTTTGTCGTCCGATCAGTGTTGAGGCTGATGACGAGAAGGATCTCCG 6146

  scaffold491|s       5404 ATCCATCAATATTAACATAAAGCAATCCACCGATGTTCCTGAACTGAGCA 5453
                              v     i                    i     ?      v      
C rnd-1_family-       6145 ATCGATCAACATTAACATAAAGCAATCCACTGATGTNCCTGAAATGAGCA 6096

  scaffold491|s       5454 ATCTGTCTTCCGTTAGCGGTTCTGCTGCGGTAGTGAATCAGTTAAATGAA 5503
                                                                      i  i   
C rnd-1_family-       6095 ATCTGTCTTCCGTTAGCGGTTCTGCTGCGGTAGTGAATCAGTTGAACGAA 6046

  scaffold491|s       5504 ATCAAGTGTGTGCTGTCGGAAATGAATCGGTCGTTGAAGGCATTAGCTTG 5553
                              i  v     i               i                     
C rnd-1_family-       6045 ATCGAGGGTGTGTTGTCGGAAATGAATCAGTCGTTGAAGGCATTAGCTTG 5996

  scaffold491|s       5554 TGTTCCTACCGCGATGACTCCATTGAAGTTGCACCAACAGCATTCAGCAT 5603
                             i                               ?          i    
C rnd-1_family-       5995 TGCTCCTACCGCGATGACTCCATTGAAGTTGCACNAACAGCATTCGGCAT 5946

  scaffold491|s       5604 TTTCTGTGAGGTCTGATGAGTTTGCAGATGATGGAGAGGTATTATCAGAG 5653
                            v  v           ?                                 
C rnd-1_family-       5945 TGTCAGTGAGGTCTGANGAGTTTGCAGATGATGGAGAGGTATTATCAGAG 5896

  scaffold491|s       5654 AGGAAATCGGAATTTTTTGTCAAGATCGATGTCCCAGCTCCTGATGGCAC 5703
                                      v        ?   v    i                    
C rnd-1_family-       5895 AGGAAATCGGATTTTTTTGTNAAGTTCGACGTCCCAGCTCCTGATGGCAC 5846

  scaffold491|s       5704 GGATATATTGTACTATGTTCTACCACCAAAACATTTTATGACACTTTTCG 5753
                               i   i  v   i           i           ??  i      
C rnd-1_family-       5845 GGATGTATCGTTCTACGTTCTACCACCGAAACATTTTATNNCATTTTTCG 5796

  scaffold491|s       5754 GAGGGAAAGCAACTCGGCAGTTTGAAAAGAAAGGTATATCTACTGATCCG 5803
                                               i?             v    i         
C rnd-1_family-       5795 GAGGGAAAGCAACTCGGCAGCNTGAAAAGAAAGGTTTATCCACTGATCCG 5746

  scaffold491|s       5804 TTGAAGCTGCTGCTTGTGTGTGCTTGAGAGACTTTCATTAATGAAAGTGA 5853
                                   ?          ??     ii        i             
C rnd-1_family-       5745 TTGAAGCTNCTGCTTGTGTNNGCTTGGAAGACTTTCGTTAATGAAAGTGA 5696

  scaffold491|s       5854 CTGAGTTATCCTCCCTGTGGTGTTGGAGTGGGAAACTGATGCAACACAAG 5903
                            i             ?                    ?         v   
C rnd-1_family-       5695 CCGAGTTATCCTCCCNGTGGTGTTGGAGTGGGAAACNGATGCAACAAAAG 5646

  scaffold491|s       5904 GTGTTGCAGATTTTGGGAAACTCTGGCAGGAGCAAGTCAACGCTTGGTGT 5953
                            i     v              ?               i i  ?      
C rnd-1_family-       5645 GCGTTGCTGATTTTGGGAAACTNTGGCAGGAGCAAGTCGATGCNTGGTGT 5596

  scaffold491|s       5954 CCCGTTGAGAACCGGTCCACAGGCAAATATAGTGCTCTAGCAATTGTTTC 6003
                             ?         ?       i              i        i  iv 
C rnd-1_family-       5595 CCNGTTGAGAACNGGTCCACGGGCAAATATAGTGCCCTAGCAATCGTCGC 5546

  scaffold491|s       6004 TACGAGTTCAGGGCCCATTCTCTTTGTCTTTTCCTATGACTTTGGAGATA 6053
                                          i?    i           v               i
C rnd-1_family-       5545 TACGAGTTCAGGGCCTNTTCTTTTTGTCTTTTCGTATGACTTTGGAGATG 5496

  scaffold491|s       6054 CAGACACGTTGACGGTAGAACCAATGTTGACTGCCTATGTGTCCGAAGGA 6103
                                           ?     ?   i       ?            i i
C rnd-1_family-       5495 CAGACACGTTGACGGTNGAACCNATGCTGACTGCNTATGTGTCCGAAAGG 5446

  scaffold491|s       6104 AAAGCCGTTCCTACAAAGTTTCCTTGGACATCTCTTGCATTGGTTTTTAT 6153
                                       ?                ?  i       i      i  
C rnd-1_family-       5445 AAAGCCGTTCCTNCAAAGTTTCCTTGGACNTCCCTTGCATCGGTTTTCAT 5396

  scaffold491|s       6154 GGATTTGCTGTTAGTCGAGGACAGCAATGTTGGCGTTAAGGTGTCTCCAA 6203
                                                              iii           v
C rnd-1_family-       5395 GGATTTGCTGTTAGTCGAGGACAGCAATGTTGGCGCCGAGGTGTCTCCAT 5346

  scaffold491|s       6204 GCAATATGAGGACGGTTGCATTTCTTGAGCAAACTGCCTACGAGAAGATT 6253
                               ? i             ??          v     ?ii       ? 
C rnd-1_family-       5345 GCAANACGAGGACGGTTGCANNTCTTGAGCAATCTGCCNGTGAGAAGANT 5296

  scaffold491|s       6254 CAGGTTTCAAACTTGTTTCCAATTAAAGATGATGATTTTCATATTTCTTT 6303
                              ?    ?i       i     v  i     ?            v    
C rnd-1_family-       5295 CAGNTTTCNGACTTGTTCCCAATGAAGGATGANGATTTTCATATTACTTT 5246

  scaffold491|s       6304 GCCGAGTGACACTTGGAGGGTCAACAATTATTCAC-TGTTGTTTTCGGAG 6352
                              i  i             i?   i       i -  i      i    
C rnd-1_family-       5245 GCCAAGCGACACTTGGAGGGCNAACGATTATTCGCTTGCTGTTTTTGGAG 5196

  scaffold491|s       6353 TTGTCAGCAATTGTTCCAAAAATGTGAGCGGAAGGATGAAAGTACCTGTC 6402
                               v   v    i           v v           i          
C rnd-1_family-       5195 TTGTAAGCTATTGCTCCAAAAATGTTACCGGAAGGATGAGAGTACCTGTC 5146

  scaffold491|s       6403 ATGAATATTTTTTTGAATTTGGTGCAGAATTTGACCGACACAATGGCTGT 6452
                                                 ? v          ?   i         i
C rnd-1_family-       5145 ATGAATATTTTTTTGAATTTGGNGGAGAATTTGACNGACGCAATGGCTGC 5096

  scaffold491|s       6453 GGATGTTCCAACATTTAGAAATGCAATTTGCAAGGTATTGTGGGATGTGT 6502
                                 ?     i                  ?i                 
C rnd-1_family-       5095 GGATGTNCCAACGTTTAGAAATGCAATTTGCNGGGTATTGTGGGATGTGT 5046

  scaffold491|s       6503 TCTTGAAATTGGTTACCATGAAGGCTGCAATGCTCAGGAATTCTGTTTCT 6552
                            i     i     v  i i           i        i ?        
C rnd-1_family-       5045 TTTTGAAGTTGGTGACTACGAAGGCTGCAACGCTCAGGAGTNCTGTTTCT 4996

  scaffold491|s       6553 GGTGATGATTTGGAGCAAGGTTATGATGAGAAGGCAATTATACAAGAATT 6602
                             v            v    ?           i?  i  v      ii  
C rnd-1_family-       4995 GGGGATGATTTGGAGGAAGGNTATGATGAGAAANCAGTTTTACAAGGGTT 4946

  scaffold491|s       6603 TAAAGATGAAATCAATTCATCCTTTGGAGGAAGTAATGGTGAGTAGTTTG 6652
                                        i ?v ?  v           ii         v     
C rnd-1_family-       4945 TAAAGATGAAATCGANGCNTCGTTTGGAGGAAGCGATGGTGAGTCGTTTG 4896

  scaffold491|s       6653 TTGCAGAATTCTGTTATTTTCATTTTTTTGAGATTATTTCAATGTTATTA 6702
                             ?  i                 i  v   v i-                
C rnd-1_family-       4895 TTNCAAAATTCTGTTATTTTCATCTTATTGCGG-TATTTCAATGTTATTA 4847

  scaffold491|s       6703 ATTGAATTTGCTACAATTGACTTTCAGTCAGTAAAGCGGTTGAGATTCCA 6752
                                                       -   -------------    i
C rnd-1_family-       4846 ATTGAATTTGCTACAATTGACTTTCAGT-AGT-------------TTCCG 4811

  scaffold491|s       6753 AAGAAGAGACGTGCTGATGCTACCGATGGTACAGCTAGTTC-AAAAAAAA 6801
                                      i         i ?         iv      -        
C rnd-1_family-       4810 AAGAAGAGACGCGCTGATGCTGCNGATGGTACAAATAGTTCAAAAAAAAA 4761

  scaffold491|s       6802 GAAAGGGTTTTCATCTACTTCGGCATATGCAGCTCGTAAGTGAGGCATTG 6851
                               v                   i        i                
C rnd-1_family-       4760 GAAACGGTTTTCATCTACTTCGGCGTATGCAGCCCGTAAGTGAGGCATTG 4711

  scaffold491|s       6852 TATTGGGAAAAAAGAGTTTTGATGTTTACTTCTAATGTGTGCATGATGCC 6901
                                   i ??    i                  ?  v           
C rnd-1_family-       4710 TATTGGGAGANNAGAGCTTTGATGTTTACTTCTAANGTTTGCATGATGCC 4661

  scaffold491|s       6902 AGAAACTCTTGAGATATCACAGAAGCTTGCTGAGTCATCTAGCGAAAAGG 6951
                               v    i    i   ivi    ?    ?                 v 
C rnd-1_family-       4660 AGAACCTCTCGAGACATCGAGGAAGNTTGCNGAGTCATCTAGCGAAAACG 4611

  scaffold491|s       6952 TTCAGGGTGAGCCTCCTAGTGATGTTACTGTTATAAATTAACGTGTCATT 7001
                                       ?  v    ?       i  v                  
C rnd-1_family-       4610 TTCAGGGTGAGCNTCGTAGTNATGTTACCGTGATAAATTAACGTGTCATT 4561

  scaffold491|s       7002 TATTAACAATTTTGCAGTTTCTGGCCACTGCTTGTTTATAGGAATGTGGT 7051
                                                                             
C rnd-1_family-       4560 TATTAACAATTTTGCAGTTTCTGGCCACTGCTTGTTTATAGGAATGTGGT 4511

  scaffold491|s       7052 ACGTTCAGTCAGAGTACAGAGGCCACCTAAGTAACTTGGCACATTTCGAT 7101
                                ? ?     ?         v?   i ?   ?        ?  i   
C rnd-1_family-       4510 ACGTTNANTCAGANTACAGAGGCANCCTGANTAANTTGGCACANTTTGAT 4461

  scaffold491|s       7102 GAGGCTAGAATTTGGATATTAGAGGGCCAGTTTCCAAATATTAGTGTCAT 7151
                                    i       v  i  i i         i   i    i     
C rnd-1_family-       4460 GAGGCTAGAGTTTGGATTTTGGAAGACCAGTTTCCGAATGTTAGCGTCAT 4411

  scaffold491|s       7152 CACAGTGAAAGAAACAAAGATTATGTGTGGTGACGGTGAAGATGCATTTT 7201
                                iv      ?         i           i              
C rnd-1_family-       4410 CACAGCCAAAGAANCAAAGATTACGTGTGGTGACGATGAAGATGCATTTT 4361

  scaffold491|s       7202 GTCGTGGAGGGCATCATGCCAAATATGTGACGGGGAAAAGTGGGGATTTT 7251
                                                          i        v         
C rnd-1_family-       4360 GTCGTGGAGGGCATCATGCCAAATATGTGACAGGGAAAAGAGGGGATTTT 4311

  scaffold491|s       7252 ATTCCACAACTTAAGCGTCTTCTTGTGTTCTCAAATTTTCCAATGCATCA 7301
                               ?      i   ? v       i? ?        ?  ?         
C rnd-1_family-       4310 ATTCNACAACTCAAGNGGCTTCTTGCNTNCTCAAATTNTCNAATGCATCA 4261

  scaffold491|s       7302 GGTATGTTATGAATAATACTTGATTTATTTGTTTTTTGTTTTATGTGTCA 7351
                                  ?         ?      v    v    ----   ?        
C rnd-1_family-       4260 GGTATGTNATGAATAATNCTTGATATATTGGTTT----TTTNATGTGTCA 4215

  scaffold491|s       7352 AAAATGTATGTCTCTCATTTGATTTGACATTTGTAAGATTGAGCTTGATC 7401
                                              ?      ?       ?               
C rnd-1_family-       4214 AAAATGTATGTCTCTCATTNGATTTGNCATTTGTNAGATTGAGCTTGATC 4165

  scaffold491|s       7402 CGATAGAAACAGTTTCCAGCAGACACCTCCAATTTCCAG-AATGCGCAAT 7450
                                           v i                    -          
C rnd-1_family-       4164 CGATAGAAACAGTTTCAAACAGACACCTCCAATTTCCAGAAATGCGCAAT 4115

  scaffold491|s       7451 TTCTTTGAACGTGATTTAATTGCTATGTAACACATGAAGAAAATCGACAT 7500
                                i            ? ?       v  i  i  i       v    
C rnd-1_family-       4114 TTCTTCGAACGTGATTTANTNGCTATGTTACGCACGAGGAAAATCTACAT 4065

  scaffold491|s       7501 GGGACACTTTGACTTGTACGGTGTTGTTGAAGGGGTTTTTCATTGTTCAA 7550
                              ??                i           i     v          
C rnd-1_family-       4064 GGGNNACTTTGACTTGTACGGCGTTGTTGAAGGAGTTTTGCATTGTTCAA 4015

  scaffold491|s       7551 CACAGTCACGACATGCTTGTTGCACCAGTGGGTCTGCTAGCATCTATGTG 7600
                            i                   i   ?     i                  
C rnd-1_family-       4014 CGCAGTCACGACATGCTTGTTACACNAGTGGATCTGCTAGCATCTATGTG 3965

  scaffold491|s       7601 CCGTGGAATAATGCAAATGCCGCTGCTGTCACATTGTGCCTGAAGACATT 7650
                             ?       v   v     i                             
C rnd-1_family-       3964 CCNTGGAATACTGCTAATGCTGCTGCTGTCACATTGTGCCTGAAGACATT 3915

  scaffold491|s       7651 GTCGAAATT-TTTGCTATTTACCCGCTGTCTTCCAGTTTGATGAAGCACA 7699
                              v  i ?-     ?           ?          i           
C rnd-1_family-       3914 GTCCAAGTNCTTTGCNATTTACCCGCTNTCTTCCAGTTCGATGAAGCACA 3865

  scaffold491|s       7700 GCATTTTACTCCAAGTGTCAAAAAAAGGAAACTTCCTTCAAGATTACCAT 7749
                                i    ??       i       v    v? v     i       i
C rnd-1_family-       3864 GCATTCTACTNNAAGTGTCGAAAAAAGCAAACGNCATTCAAAATTACCAC 3815

  scaffold491|s       7750 GATTTCATGATGTTTACTCCACCCACACAGAAGTGTATCGAAACTGAAAT 7799
                             ?                 i  v? i      i ?     i vi     
C rnd-1_family-       3814 GANTTCATGATGTTTACTCCGCCANCGCAGAAGCGNATCGAGAACGAAAT 3765

  scaffold491|s       7800 TTCAAGGTATGATACAAATTTGAGTTGTCCCCCGGGAGTAGTTTATGCAC 7849
                                          i                   ?            i 
C rnd-1_family-       3764 TTCAAGGTATGATACGAATTTGAGTTGTCCCCCGGNAGTAGTTTATGCGC 3715

  scaffold491|s       7850 TTCATCCCTTGGACAGTACTTATGGGTTGAAGAACATTGATTATGT---- 7895
                                 i            v ?                        ----
C rnd-1_family-       3714 TTCATCTCTTGGACAGTACGTNTGGGTTGAAGAACATTGATTATGTATGT 3665

  scaffold491|s       7896 -------------------ATCATGACGATTTCAATGATTCTTTGCCAGT 7926
                           -------------------      ?      i   i  v  ?       
C rnd-1_family-       3664 TTGAAAGTCCTNGGTTGCCATCATGNCGATTTTAATAATACTNTGCCAGT 3615

  scaffold491|s       7927 CAATGGTTTTGGGATGACAGTTGGTGGACTTTTTTACCCCAGTTTGGAAA 7976
                             ?                         i    i v            i 
C rnd-1_family-       3614 CANTGGTTTTGGGATGACAGTTGGTGGATTTTTCTTCCCCAGTTTGGAGA 3565

  scaffold491|s       7977 AGCAATTCGACAATAAAG----TTCATGATAGGAATCCATTTGATTTGAA 8022
                                       i?    ---- v                          
C rnd-1_family-       3564 AGCAATTCGACAGNAAAGCACTTGCATGATAGGAATCCATTTGATTTGAA 3515

  scaffold491|s       8023 TGATGAGACTGAAGACGACAGCCGAAGCGATTTGAATTCAAAATTTGACG 8072
                                              ?  v                           
C rnd-1_family-       3514 TGATGAGACTGAAGACGACNGCGGAAGCGATTTGAATTCAAAATTTGACG 3465

  scaffold491|s       8073 ATGGAGAGATTAAACTTGACGGATCGAGTTCTGAGTCGGAGGAAGTAGTT 8122
                                              i                              
C rnd-1_family-       3464 ATGGAGAGATTAAACTTGATGGATCGAGTTCTGAGTCGGAGGAAGTAGTT 3415

  scaffold491|s       8123 G-TTAGAAGAAAGTAACACAATCCGAATGTGTTTGCCAGTTTTTTTGAAT 8171
                            -            v  i           v                    
C rnd-1_family-       3414 GCTTAGAAGAAAGTCACGCAATCCGAATGAGTTTGCCAGTTTTTTTGAAT 3365

  scaffold491|s       8172 CTTCTTTTGAATCTGAATCAAGTGAAAGTGACGTGGGGAATCAGTCTTCT 8221
                                ?               --   i            i          
C rnd-1_family-       3364 CTTCTNTTGAATCTGAATCAA--GAAGGTGACGTGGGGAGTCAGTCTTCT 3317

  scaffold491|s       8222 GAAAGTCCAAGTACATCCGACTGGAATTATTCTTC--------------- 8256
                                         i  i  iv           i ---------------
C rnd-1_family-       3316 GAAAGTCCAAGTACGTCTGATGGGAATTATTCTCCAGGTCAGCAGTCTTC 3267

  scaffold491|s       8257 ------GAGACCAAATTTTGGTGAACCTGATGTTAACGATTCTTCACCTG 8300
                           ------              i    i                        
C rnd-1_family-       3266 GAACCAGAGACCAAATTTTGATGAATCTGATGTTAACGATTCTTCACCTG 3217

  scaffold491|s       8301 GAGATGATGTGTCATCTTCAGACCAATCATCGGAAAATGGGGAAATATTG 8350
                                    i   i                                 ?  
C rnd-1_family-       3216 GAGATGATGCGTCGTCTTCAGACCAATCATCGGAAAATGGGGAAATANTG 3167

  scaffold491|s       8351 AATCCTCCTCAAGTTGCTAACAATGAGGTGGTGGATGATGATGTTACACT 8400
                                     v                 i  v         i   iv v 
C rnd-1_family-       3166 AATCCTCCTCCAGTTGCTAACAATGAGGCGGAGGATGATGACGTTGAAAT 3117

  scaffold491|s       8401 TATGCCTGTGATCAGTGACGATGATGGTATGTAGTGTTTTGGTTTAATTG 8450
                               v v                                           
C rnd-1_family-       3116 TATGGCGGTGATCAGTGACGATGATGGTATGTAGTGTTTTGGTTTAATTG 3067

  scaffold491|s       8451 TTTTTGTAGAGCATTAATAGGAAATGAAAATTTGTTGTCTTCTGTTTAGT 8500
                            ?               i                      i         
C rnd-1_family-       3066 TNTTTGTAGAGCATTAACAGGAAATGAAAATTTGTTGTCTCCTGTTTAGT 3017

  scaffold491|s       8501 TTGTACAGCATGTTGTGGTTCTACTATCATTTATATTGATGAATCATGTT 8550
                                                    ? ?      i               
C rnd-1_family-       3016 TTGTACAGCATGTTGTGGTTCTACTNTNATTTATGTTGATGAATCATGTT 2967

  scaffold491|s       8551 GCAATCATAATCAAAGAGTATGGATCAATCATTTACAACAAATTCGAATT 8600
                                   i                                         
C rnd-1_family-       2966 GCAATCATGATCAAAGAGTATGGATCAATCATTTACAACAAATTCGAATT 2917

  scaffold491|s       8601 CAACCAGGATACAAATT-TTAT-GACTCAAGCGTTTCTACGTATGCCGCT 8648
                                i           -    -         v i               
C rnd-1_family-       2916 CAACCGGGATACAAATTATTATCGACTCAAGCTTCTCTACGTATGCCGCT 2867

  scaffold491|s       8649 AAAATTTGTTGAAAAAATATCAAGACTGGAAAATTCTTTTCTAAGCAACA 8698
                                                        ?                    
C rnd-1_family-       2866 AAAATTTGTTGAAAAAATATCAAGACTGGNAAATTCTTTTCTAAGCAACA 2817

  scaffold491|s       8699 ATGAACAATTCAGACTAACATGGACCACAGTCGATGATGTCAACGCATTT 8748
                                     i   ?v? ?    i ?  ?     i     ?         
C rnd-1_family-       2816 ATGAACAATTTAGANANANATGGGCNACNGTCGACGATGTNAACGCATTT 2767

  scaffold491|s       8749 TACATGGATGATTTAGAAGTTGATGGTGAAGAGGGTTTGCATGAGTTTGG 8798
                                                              v i            
C rnd-1_family-       2766 TACATGGATGATTTAGAAGTTGATGGTGAAGAGGGATCGCATGAGTTTGG 2717

  scaffold491|s       8799 GGAATTAGTGCAAGAGCAATTCAATGGCTGTTTGAAATGTGAGGGATGCT 8848
                           i     -v  v   i? i?        ?    ??? ?  i  viiv  ii
C rnd-1_family-       2716 AGAATT-TTGGAAGGNCGNTTCAATGGNTGTTNNNANTGCGACAATTGTC 2668

  scaffold491|s       8849 TTGTAGGTTTGTGGAGTTGCAATGTACACTTGAAGGATTCAATTGATATT 8898
                           v   i  vi ?            i vvi v i ? i  ? vi       v
C rnd-1_family-       2667 ATGTGGGACTNTGGAGTTGCAATATTGGCATAANGAATNCTGTTGATATA 2618

  scaffold491|s       8899 CTTGCATTAGACAAAGTTCTGGAAGACATTGAT----TCCAATATTATAC 8944
                              -    i  v      i        ? ?   ----  i   ---- v 
C rnd-1_family-       2617 CTT-CATTGGAAAAAGTTTTGGAAGACNTNGATGAACTCTAAT----TCC 2573

  scaffold491|s       8945 CA-AAGTCAAATGATTGCAAGGAATCTT-TGATATCGAGAATATCTGCGA 8992
                             -i    ii    i--v   i      -   ---?         ?    
C rnd-1_family-       2572 CACGAGTCGGATGAC--AAAGAAATCTTGTGA---NGAGAATATCNGCGA 2528

  scaffold491|s       8993 GCAATTACCTTGATGACATAATAATTTACAACCCGAAATACTCCATTTTG 9042
                               v  i        i  vi i        i   vi?     v      
C rnd-1_family-       2527 GCAAATATCTTGATGATATTGTGATTTACAATCCGCGNTACTCAATTTTG 2478

  scaffold491|s       9043 AACAGCGACTTGAAATCACATCAGCCACAGAGAAGATCGGAAGGAGTCAT 9092
                             iiivvv     v             v i        ?         i 
C rnd-1_family-       2477 AATGAGTCCTTGACATCACATCAGCCAAAAAGAAGATCNGAAGGAGTCGT 2428

  scaffold491|s       9093 AAATGGATCTATATACCAATATAGTGGAACTGATGGGGAAGGTCAAGGAA 9142
                           i  vv                      ii?      i     ?     ? 
C rnd-1_family-       2427 GAAACGATCTATATACCAATATAGTGGGGNTGATGGAGAAGGNCAAGGNA 2378

  scaffold491|s       9143 AATTGGTTGTCAAATTACCAAATGAGACATCGTATGGCAGACATCCCGAT 9192
                             vvii    ? v i v      v v     ?     iv ?  i vv  i
C rnd-1_family-       2377 AAAGAATTGTNACACTTCCAAATTACACATCNTATGGTCGNCACCAAGAC 2328

  scaffold491|s       9193 AATTGGCACGGACGTCCCATGAAGTCATCCACATTTTTTGCTGGCCTTAT 9242
                                       v v  v        v         i     i i     
C rnd-1_family-       2327 AATTGGCACGGAAGGCCGATGAAGTCTTCCACATTTCTTGCTAGTCTTAT 2278

  scaffold491|s       9243 TTGCTGGAGGGCTTGTTGGCCACATCTCACTGAAGTTTCACGGAGATGTC 9292
                              i     i  v      vvvi       v     ?  ?v   i v   
C rnd-1_family-       2277 TTGTTGGAGAGCATGTTGGAACTATCTCACAGAAGTNTCNAGGAAAAGTC 2228

  scaffold491|s       9293 CACCCACTCATTGCCAACTTCTTTTTTTATTACGGA 9328
                               ?  v         -? v  v        i   
C rnd-1_family-       2227 CACCNACACATTGCCAA-NTGTTATTTTATTATGGA 2193

Matrix = 20p41g.matrix
Kimura (with divCpGMod) = 7.54
Transitions / transversions = 1.80 (237/132)
Gap_init rate = 0.01 (61 / 4416), avg. gap size = 1.85 (113 / 61)


308 18.75 1.56 0.00 scaffold491|size64433 9329 9392 (55043) scaffold119|size395038_(dbseq-nr_535)_[111353,117304]#LTR/Copia 1 65 (5887) m_b3068s001i20 146247

  scaffold491|s       9329 TGCTATACCTGTCAAATCAACAGTACC-AAATCAGGCACCTGTAAATACC 9377
                                   v  i      vi  i    -    v   i  v    viv   
  scaffold119|s          1 TGCTATACATGCCAAATCTGCAATACCCAAATAAGGTACATGTATGAACC 50

  scaffold491|s       9378 CAGTGAATACCCATT 9392
                                i         
  scaffold119|s         51 CAGTGGATACCCATT 65

Matrix = 20p41g.matrix
Kimura (with divCpGMod) = 21.70
Transitions / transversions = 1.00 (6/6)
Gap_init rate = 0.02 (1 / 63), avg. gap size = 1.00 (1 / 1)


1722 12.17 0.75 0.75 scaffold491|size64433 9415 9679 (54756) scaffold16|size1078160_(dbseq-nr_220)_[363944,369920]#LTR/Copia 1 265 (5712) m_b3068s001i21 146248

  scaffold491|s       9415 TGCTA-TACTAGC-AGAAACCAGTCAAAACACCCATCAGTTTTCTCCATG 9462
                                -       - i       i              - v       ii
  scaffold16|si          1 TGCTAATACTAGCCAAAAACCAGCCAAAACACCCATCA-TGTTCTCCACA 49

  scaffold491|s       9463 TGCACTCTTGTATGTGCCTATCAGTACAAGAGTAGCATGTAAGTACTCTC 9512
                            i  v  vv      i    -     iiv        i            
  scaffold16|si         50 TACAATCAAGTATGTACCTA-CAGTATGTGAGTAGCACGTAAGTACTCTC 98

  scaffold491|s       9513 TCGGGTACTCAGCCCAAAAAGGCCCGTCCTAAGAGCCAACGAAATGCGTC 9562
                             i   v                                           
  scaffold16|si         99 TCAGGTCCTCAGCCCAAAAAGGCCCGTCCTAAGAGCCAACGAAATGCGTC 148

  scaffold491|s       9563 GTCAGTACGTGGGACTGTACTGACTACAAAATAGCACTCATAAATTAGTT 9612
                                              i               v v            
  scaffold16|si        149 GTCAGTACGTGGGACTGTATTGACTACAAAATAGCTCGCATAAATTAGTT 198

  scaffold491|s       9613 ATCACCTAATTAACGACCATCTATGAATTTCGCGCTGTTTAGCAGTGATA 9662
                                            v v v   v  i    v   i i          
  scaffold16|si        199 ATCACCTAATTAACGACGAGCGATGCATCTCGCTCTGCTCAGCAGTGATA 248

  scaffold491|s       9663 ACTAATTCTTTTTTATC 9679
                                ivi     i i 
  scaffold16|si        249 ACTAACGTTTTTTCACC 265

Matrix = 20p41g.matrix
Kimura (with divCpGMod) = 12.52
Transitions / transversions = 1.29 (18/14)
Gap_init rate = 0.02 (4 / 264), avg. gap size = 1.00 (4 / 4)

35151 13.63 0.44 0.90 scaffold491|size64433 9521 15226 (49209) scaffold119|size395038_(dbseq-nr_535)_[111353,117304]#LTR/Copia 102 5781 (171) m_b3068s001i22 146248

  scaffold491|s       9521 TCAGCCCAAAAAGGCCCGTCCTAAGAGCCAACGAAATGCGTCGTCAGTAC 9570
                            i         -      vi      i     v   - v -  iv vv  
  scaffold119|s        102 TTAGCCCAAAA-GGCCCGATCTAAGAACCAACCAAA-GAG-CGCAACAAC 148

  scaffold491|s       9571 GTGGG---AC-TGTACTGACTACAAAATAGCACT--CATAAATTAGTTAT 9614
                           i   i---  -i    -- v -        - i --              
  scaffold119|s        149 ATGGACAAACACGTAC--AAT-CAAAATAG-ATTGCCATAAATTAGTTAT 194

  scaffold491|s       9615 CACCTAATTAACGACCATCTATGAATTTCGCGCTGTTTAGCAGTGATAAC 9664
                                                i  i           i             
  scaffold119|s        195 CACCTAATTAACGACCATCTACGAGTTTCGCGCTGTCTAGCAGTGATAAC 244

  scaffold491|s       9665 TAATTCTTTTTTATCTCCTTTTTATCTCCAGCATTGCAGCATTGCAATCC 9714
                                i     --------------                        v
  scaffold119|s        245 TAATTTTTTTT--------------CTCCAGCATTGCAGCATTGCAATCA 280

  scaffold491|s       9715 ATTGAACACCACCCTGTTCATCACCAAAACCATGGCCTCACCAACAACCA 9764
                             i                                    v     v    
  scaffold119|s        281 ATCGAACACCACCCTGTTCATCACCAAAACCATGGCCTCTCCAACCACCA 330

  scaffold491|s       9765 ACGAAGCTGCTGTCCGCGAAGCTGTTCGCGCCATCATCGCACCCATGTCT 9814
                                  vi i  i                                   v
  scaffold119|s        331 ACGAAGCAACCGTTCGCGAAGCTGTTCGCGCCATCATCGCACCCATGTCA 380

  scaffold491|s       9815 ATTGACAAAATCATCGGTCAACCATCGAACTCCACCGTAAACCTTCTCAA 9864
                             i                                      i        
  scaffold119|s        381 ATCGACAAAATCATCGGTCAACCATCGAACTCCACCGTAAATCTTCTCAA 430

  scaffold491|s       9865 ACAACAAGTAGCAAAAATAGCGGCTGCCGTGAAGACCACGAGTTGGGGCG 9914
                           i        v  i              v                      
  scaffold119|s        431 GCAACAAGTCGCGAAAATAGCGGCTGCAGTGAAGACCACGAGTTGGGGCG 480

  scaffold491|s       9915 GCCGCCACGGCCATCTTGCACTCGTCCTCAACGACGACGAGTATCGCCTT 9964
                            i     i        v     i                           
  scaffold119|s        481 GTCGCCATGGCCATCTAGCACTTGTCCTCAACGACGACGAGTATCGCCTT 530

  scaffold491|s       9965 GTCACCGGCGGCGCAACGCAGACAACTACGCGCCTCATTGCACCACCCAT 10014
                                     i            i     i      i             
  scaffold119|s        531 GTCACCGGCGACGCAACGCAGACGACTACACGCCTCGTTGCACCACCCAT 580

  scaffold491|s      10015 CGTCCCAACTGTGCTCGCGAACAACACAACGATCACTCTTCGCGCATGCA 10064
                              v    ii i      v           v               i   
  scaffold119|s        581 CGTACCAATCGCGCTCGCCAACAACACAACCATCACTCTTCGCGCACGCA 630

  scaffold491|s      10065 TCACTGCAGACCATAACCTTGAGTGCCAAGAGTTTTGGAAACAAGAGGCC 10114
                               i        i     i                              
  scaffold119|s        631 TCACCGCAGACCACAACCTCGAGTGCCAAGAGTTTTGGAAACAAGAGGCC 680

  scaffold491|s      10115 GTCGACGCGGTCATCGTCGAAAAGATCGTTTGCGAAGGTGTCGACGCACC 10164
                                   i                     i v                 
  scaffold119|s        681 GTCGACGCAGTCATCGTCGAAAAGATCGTTCGAGAAGGTGTCGACGCACC 730

  scaffold491|s      10165 GTACATCGAAGAGCTTGACGATGATTTCATCGGCTACAGCACACAAACGG 10214
                                    i  i  i  i  i           v              i 
  scaffold119|s        731 GTACATCGAGGAACTCGATGACGATTTCATCGGGTACAGCACACAAACAG 780

  scaffold491|s      10215 TGAAATCGCTCATCGAGCATCTCCGTCGTGAATGGTGCATCGTTACGACA 10264
                                v v        i           v  i           i  i   
  scaffold119|s        781 TGAAAACCCTCATCGAACATCTCCGTCGAGAGTGGTGCATCGTCACAACA 830

  scaffold491|s      10265 TTGGAACGCAAGCAAGCCGCCGCTGCCTTCCACATCCAATGGGACCTCAC 10314
                                      i           v                          
  scaffold119|s        831 TTGGAACGCAAACAAGCCGCCGCAGCCTTCCACATCCAATGGGACCTCAC 880

  scaffold491|s      10315 GTCCCACATCACGAAGTTCGCACGGGACCTCGACAAGCAACAAAAACTGT 10364
                                        --         i                    ii   
  scaffold119|s        881 GTCCCACATCACG--GTTCGCACGAGACCTCGACAAGCAACAAAAGTTGT 928

  scaffold491|s      10365 GCAGGGACATTGGAGTTCCTGCCGCCGACGCCACGAAGATTCAGTACTAC 10414
                                     i  v     i                              
  scaffold119|s        929 GCAGGGACATCGGTGTTCCCGCCGCCGACGCCACGAAGATTCAGTACTAC 978

  scaffold491|s      10415 GTCGAAAGTATGTACACTTCCGACATCTTCGATGACAAGGAGATGCAGGC 10464
                            i                                                
  scaffold119|s        979 GCCGAAAGTATGTACACTTCCGACATCTTCGATGACAAGGAGATGCAGGC 1028

  scaffold491|s      10465 ATGGGTGGTCAAGCCCACCGAAGAAAAAACCTGGGATGCCGCCAAGAACC 10514
                                vii     v  i       v  i        v             
  scaffold119|s       1029 ATGGGAAATCAAGACCGCCGAAGACAAGACCTGGGAGGCCGCCAAGAACC 1078

  scaffold491|s      10515 ATTTCGTCACGCTCTATAAGAGCAAGGAGAAATTCAATGCGGAGCGTCTC 10564
                            i          -            i  i  i     i  v     i   
  scaffold119|s       1079 ACTTCGTCACGC-CTATAAGAGCAAAGAAAAGTTCAACGCCGAGCGCCTC 1127

  scaffold491|s      10565 ACACGCACCGACGGATATGCGAGTACCCACAGCATCGTCAGTGACCCTTT 10614
                                         v     v   i          i        v     
  scaffold119|s       1128 ACACGCACCGACGGCTATGCCAGTGCCCACAGCATTGTCAGTGAACCTTT 1177

  scaffold491|s      10615 CTTCTCCGGCGTACCATCCACAGTCCTTTCCACAACAGACACCATGTCTC 10664
                           i     i  i     vv    v   v v          i           
  scaffold119|s       1178 TTTCTCTGGTGTACCTGCCACCGTCGTATCCACAACAGGCACCATGTCTC 1227

  scaffold491|s      10665 CAACAGACCAACACAGCATGATAGAGTACACCGACCATGCTGCTTTTCTC 10714
                             v       v           i  v     i                  
  scaffold119|s       1228 CATCAGACCACCACAGCATGATGGATTACACTGACCATGCTGCTTTTCTC 1277

  scaffold491|s      10715 CCCACAGCACAAAACCATCTCCTTCAAAAACTGGAACGCCAACAAGAAGA 10764
                           v                v                                
  scaffold119|s       1278 ACCACAGCACAAAACCAGCTCCTTCAAAAACTGGAACGCCAACAAGAAGA 1327

  scaffold491|s      10765 GCTCCTCACCCAAACAACAAAGTTCATGACTCTCCTCAACACCAAGACTC 10814
                           i        i                                        
  scaffold119|s       1328 ACTCCTCACTCAAACAACAAAGTTCATGACTCTCCTCAACACCAAGACTC 1377

  scaffold491|s      10815 CTGCATCTGCACTGTCACCACCCACCACCAACACAGGTCATCCACGCTCG 10864
                                i  i   ivv    vv   v     v   v  v  v     iv i
  scaffold119|s       1378 CTGCACCTACACCTGCACCTACCAACACCACCACTGGACAACCACGTGCA 1427

  scaffold491|s      10865 ACCCGCAACACACGCCCCAGTAAAACCCCCCGATTCCCTAGACACTGCAA 10914
                                  v v               v   i         v          
  scaffold119|s       1428 ACCCGCACCCCACGCCCCAGTAAAAACCCTCGATTCCCTCGACACTGCAA 1477

  scaffold491|s      10915 CTCATGCAACAAAGATGCAGTTCATCATGACGATGACAACTGCTACGCCT 10964
                              v  i  i           i        v               v  i
  scaffold119|s       1478 CTCCTGTAATAAAGATGCAGTCCATCATGAAGATGACAACTGCTACTCCC 1527

  scaffold491|s      10965 TAGACAAGAACAAGGACAAAAGGCCATCATGGTACGTTGTCCTCAAGTAG 11014
                            v                    i              v i  vi      
  scaffold119|s       1528 TCGACAAGAACAAGGACAAAAGACCATCATGGTACGTGGCCCGTAAGTAG 1577

  scaffold491|s      11015 GATACAGTGGGACCCAGCAGTAATTTGTATTTAAACA-ATATGTTGTCAG 11063
                                           i       v            -  -     v   
  scaffold119|s       1578 GATACAGTGGGACCCAACAGTAATATGTATTTAAACACAT-TGTTGACAG 1626

  scaffold491|s      11064 CAAACACACTTAAAAGTAGTGCGCCTGAGCTATTATTTGAATCCATAAAC 11113
                                ----    --v         iv i    iii    i    vv   
  scaffold119|s       1627 CAAAC----TTAA--TTAGTGCGCCCCAACTATCGCTTGAGTCCAACAAC 1670

  scaffold491|s      11114 TACTGGGCCCCGCTCAC-AAAACACTCAGACCAACGACCCACTGTTCGTT 11162
                                      i   v -  v  -    v    v           i  i 
  scaffold119|s       1671 TACTGGGCCCCACTCTCTAACAC-CTCACACCACCGACCCACTGTCCGCT 1719

  scaffold491|s      11163 TCCGCCTCCCACCTCAACATCGAGACACCAATAGCAAAGCATGGCGGCGA 11212
                                  i               i    ii  i i  ii           
  scaffold119|s       1720 TCCGCCTTCCACCTCAACATCGAAACACTGATGGTAAGACATGGCGGCGA 1769

  scaffold491|s      11213 AGACAATCACACAAAACCCATCATCACATCACGGCACACCACACAGCTAC 11262
                           vi    v    v  i          i v    iv v          ii v
  scaffold119|s       1770 CAACAAGCACAGAAGACCCATCATCGCTTCACATCCCACCACACAGTCAA 1819

  scaffold491|s      11263 AAAATCTTCCATGTCAACCACAGCTCTCAAACAAGGCATCATGAATGGAT 11312
                           i v i                  vi              v     i    
  scaffold119|s       1820 GACACCTTCCATGTCAACCACAGACCTCAAACAAGGCATAATGAACGGAT 1869

  scaffold491|s      11313 CGATTGCATCTGCCGTAAGCAACACAGGAGCAACCTCCACTGCAGGAGCA 11362
                            i  v  v  i   i v   i             v  v            
  scaffold119|s       1870 CAATAGCCTCCGCCATCAGCGACACAGGAGCAACATCAACTGCAGGAGCA 1919

  scaffold491|s      11363 CCCCATGATCCCTTTGAAGAAACCACCACCATCTCTTCTAAAGTATTCTT 11412
                                         ii                v  v  v     v   i 
  scaffold119|s       1920 CCCCATGATCCCTTCAAAGAAACCACCACCATATCATCAAAAGTTTTCCT 1969

  scaffold491|s      11413 CCTACCCACAGGCAGCACGGCCAAGGCCACCAAAGTAGCTAAACTTCTAC 11462
                                        i i        i              v     i  i 
  scaffold119|s       1970 CCTACCCACAGGCGGTACGGCCAAAGCCACCAAAGTAGCAAAACTCCTGC 2019

  scaffold491|s      11463 ACAAAGTACGAACTCCCGCCAACATTGTCAACATTGTCCCATCACTTGGA 11512
                               i      i    v           ii          v  v    i 
  scaffold119|s       2020 ACAAGGTACGAGCTCCAGCCAACATTGTTGACATTGTCCCCTCCCTTGAA 2069

  scaffold491|s      11513 CAAACGCTTCTCAGTGGCAGCAAATTTGCTGATGCCGGATACACTGCAGT 11562
                             v  v  v     i        i  i  v        i     i  v  
  scaffold119|s       2070 CACACCCTACTCAGCGGCAGCAAGTTCGCAGATGCCGGGTACACCGCTGT 2119

  scaffold491|s      11563 GTATGATAAAGCAGAGGTTAACTTCTACGATGCCAACACCATTCACATCA 11612
                                 i  i     i  i  i        i    - i    i       
  scaffold119|s       2120 GTATGACAAGGCAGAAGTCAATTTCTACGACGCCA-CGCCATCCACATCA 2168

  scaffold491|s      11613 CCGAAAAGGCCGTACTAACAGACTACCGCTGCACACACACAGGACTCTGG 11662
                                v    v  v       iv             i      v      
  scaffold119|s       2169 CCGAACAGGCAGTCCTAACAGGATACCGCTGCACACGCACAGGTCTCTGG 2218

  scaffold491|s      11663 CGAGTTCCCCTACGACCAATCATCACAAATGAAAACGAGGACACACTAGT 11712
                                v       i    i             i   i    i     i  
  scaffold119|s       2219 CGAGTGCCCCTACAACCAGTCATCACAAATGAGAACAAGGATACACTGGT 2268

  scaffold491|s      11713 ACTCGACTCAACATGTGGGCACCATTCCACCAACACACGCTACAAGGTGC 11762
                           v        v  v     i     v    v                i v 
  scaffold119|s       2269 CCTCGACTCTACCTGTGGACACCAGTCCAACAACACACGCTACAAGATTC 2318

  scaffold491|s      11763 CTCCCACAACAAGAATTCGAGACTACATACGAGCATCACTCGAACGTGAC 11812
                                   i   i       i        viv         i i     v
  scaffold119|s       2319 CTCCCACAGCAAAAATTCGAAACTACATAAATGCATCACTCAAGCGTGAG 2368

  scaffold491|s      11813 AAACACACCATCCTCAATGTATACAAACTGCCAAGCATCGAGCAGACAAT 11862
                             i   v          i iv   i    v        i  i     v  
  scaffold119|s       2369 AAGCACTCCATCCTCAACGCCTACGAACTCCCAAGCATTGAACAGACCAT 2418

  scaffold491|s      11863 CCGATACCTCCATGCAGCAGCAGGGTACCCAACAAAGAACACTTGGCTCA 11912
                              v        i                    v  i     i       
  scaffold119|s       2419 CCGCTACCTCCACGCAGCAGCAGGGTACCCAACCAAAAACACCTGGCTCA 2468

  scaffold491|s      11913 CAGCCATCCGTCACGGCAACTACAGTACCTGGCCACTCATCACCATTAAG 11962
                                     i                                   i  i
  scaffold119|s       2469 CAGCCATCCGCCACGGCAACTACAGTACCTGGCCACTCATCACCATCAAA 2518

  scaffold491|s      11963 AATGTAAACAAACATTTCCCACAATCAGAGGAAACTCAACAAGGGCACAT 12012
                                iv i     i  i        v                 v     
  scaffold119|s       2519 AATGTGCATAAACACTTTCCACAATCTGAGGAAACTCAACAAGGCCACAT 2568

  scaffold491|s      12013 GAAAAATCAATGCCAAGGCATCC--GCTCCACCAAACAACGAGTTCAACC 12060
                              i  i   i    i   i v --          i    i   v     
  scaffold119|s       2569 GAAGAACCAACGCCAGGGCGTGCACGCTCCACCAAGCAACAAGTGCAACC 2618

  scaffold491|s      12061 CATCGTACCACCACCAACCCTCCCGCAACAGAATGATATCTACATTATCA 12110
                               vi              v   i           i      ii---  
  scaffold119|s       2619 CATCTCACCACCACCAACCCACCCACAACAGAATGACATCTACGC---CA 2665

  scaffold491|s      12111 AGACCTACGACACCAACAACACACTGTACACCGACCAAACCGGAACGTTT 12160
                            i                                      i    v    
  scaffold119|s       2666 AAACCTACGACACCAACAACACACTGTACACCGACCAAACTGGAAAGTTT 2715

  scaffold491|s      12161 CCACATGTTTCCAGCAGAGGATTTTGCTATCAAATAATCCTCTACCACGT 12210
                                i           i  vvv i v  i     i              
  scaffold119|s       2716 CCACACGTTTCCAGCAGGGGCAATCGATACCAAATGATCCTCTACCACGT 2765

  scaffold491|s      12211 CGCCAGCAATTCCATCTGGGTTGAACCCACCAAGAACAGAACCAAAGGCG 12260
                           i                                      i  vi i    
  scaffold119|s       2766 TGCCAGCAATTCCATCTGGGTTGAACCCACCAAGAACAGGACAGAGGGCG 2815

  scaffold491|s      12261 AACTCATCCTTGCATGATCACGAGCCCTTCTACGCATGAAAGCCTGCGAC 12310
                            i            i v  v        i                  i  
  scaffold119|s       2816 AGCTCATCCTTGCACGCTCTCGAGCCCTCCTACGCATGAAAGCCTGCAAC 2865

  scaffold491|s      12311 ATAACACCACAACACCAGGTCCTTGACAATGAAATCTCCGCAGCCTACAG 12360
                             v        i           v     i        v           
  scaffold119|s       2866 ATCACACCACAGCACCAGGTCCTGGACAACGAAATCTCAGCAGCCTACAG 2915

  scaffold491|s      12361 AGACGCCATCACCACCTCCGCCATGACTTATCAACTAGTACCACCCGATG 12410
                              v                       i        i             
  scaffold119|s       2916 AGAAGCCATCACCACCTCCGCCATGACCTATCAACTGGTACCACCCGATG 2965

  scaffold491|s      12411 ATCATCGACGGAACATAGCCGAAAAGGCAATTCAAACTTGGAAAGATCAT 12460
                               i                    i  v  i     v           i
  scaffold119|s       2966 ATCACCGACGGAACATAGCCGAAAAAGCCATCCAAACATGGAAAGATCAC 3015

  scaffold491|s      12461 TTTATCTCAGCACTCAGTGGCACTGCAGACAACTTCCCCCTCCACCTCTG 12510
                              i v  vi i     i                     -          
  scaffold119|s       3016 TTTGTGTCCACGCTCAGCGGCACTGCAGACAACTTCCCC-TCCACCTCTG 3064

  scaffold491|s      12511 GTGTCAGCTCATCCCACAAATGGAGCGCCAACTCAACTTACTCCGACAAT 12560
                                          v           i                      
  scaffold119|s       3065 GTGTCAGCTCATCCCTCAAATGGAGCGTCAACTCAACTTACTCCGACAAT 3114

  scaffold491|s      12561 CAAACAGCAATCCCAAGATATCATCATATGCACACCTTTACGGCCACCAT 12610
                                 i                  v                 i      
  scaffold119|s       3115 CAAACAACAATCCCAAGATATCATCCTATGCACACCTTTACGGTCACCAT 3164

  scaffold491|s      12611 GACTACAACTCTCACCCATTTGTTCCTATCAGAATGGAGGCACTGGTCCA 12660
                                i           v            i       i     i     
  scaffold119|s       3165 GACTATAACTCTCACCCCTTTGTTCCTATCGGAATGGAAGCACTAGTCCA 3214

  scaffold491|s      12661 TGACAAACCTCACCGCCGAAAATCATTTGCGCAACACCGCACGAAAGGTT 12710
                                 i  i     i           i  i      i i  i     v 
  scaffold119|s       3215 TGACAAGCCCCACCGTCGAAAATCATTCGCACAACACTGTACAAAAGGAT 3264

  scaffold491|s      12711 TTGTTTTAGGCACCTCAACCGAACACTATTGCTGCTGGACGGTGTGGACA 12760
                               v     v      v          ii          v  i      
  scaffold119|s       3265 TTGTATTAGGAACCTCACCCGAACACTACCGCTGCTGGACTGTATGGACA 3314

  scaffold491|s      12761 CCTGTCTCCCAATCAACATGCATCTCAGCAACAGTATTCTTTAAGCACAA 12810
                                     i   vv  i       v        v     i  i     
  scaffold119|s       3315 CCTGTCTCCCGATCTTCACGCATCTCCGCAACAGTTTTCTTCAAACACAA 3364

  scaffold491|s      12811 ATACATCACCAATCCCACAGTCACTCCTGCAGATGCCATCATCGCCGCCA 12860
                           i                       v     v           v       
  scaffold119|s       3365 GTACATCACCAATCCCACAGTCACACCTGCTGATGCCATCATAGCCGCCA 3414

  scaffold491|s      12861 CAGCAAATCTTGCACACGTCCTCATGTCCAACACCACAGCAGCACACCTC 12910
                                     vv      i i vv        i                 
  scaffold119|s       3415 CAGCAAATCTATCACACGCCTTACTGTCCAACGCCACAGCAGCACACCTC 3464

  scaffold491|s      12911 AACGCAACACAGCTGGTCGATCTCACTCAACTCCACAAAATCATCCAGCC 12960
                             i        i    i           i         v  i     i  
  scaffold119|s       3465 AATGCAACACAACTGGCCGATCTCACTCGACTCCACAACATTATCCAACC 3514

  scaffold491|s      12961 CACGTCCACAGCTAAGTCAGCTGTTTCTCCAACAGTAAACACTCCGCAGC 13010
                           v  ii      vv     v  v     v  v v  vv v   vvvi vi 
  scaffold119|s       3515 AACACCCACAGAGAAGTCCGCAGTTTCACCTAGAGGCACCACAAAACTAC 3564

  scaffold491|s      13011 CTACAGCACCCAAACGACATACCGCACATCCTATTGTTTCAGACTCTGAC 13060
                                        i ii------         i v  i  v     i   
  scaffold119|s       3565 CTACAGCACCCAAGCAG------GCACATCCTGTGGTCTCCGACTCCGAC 3608

  scaffold491|s      13061 AGCAACAGGAGTCTCCAGTCTAGCACGTCCACTCCACCACGCCCACTCTA 13110
                              i   iv    i   v       v           ivi         v
  scaffold119|s       3609 AGCGACAACAGTCCCCACTCTAGCAAGTCCACTCCACTCTGCCCACTCTC 3658

  scaffold491|s      13111 TACACCCGGACAACCAATTGCCCGCTCTCCAAGGGTGACCACCACTCCAC 13160
                               vv ii       v     ii v            v     iv    
  scaffold119|s       3659 TACAAACAAACAACCATTTGCCTACACTCCAAGGGTGAACACCATGCCAC 3708

  scaffold491|s      13161 CACAAATGAACAACACAGCATCTCCAAGGGTGACTCCACACACAGCACCA 13210
                                   v   v   v                 v  v v          
  scaffold119|s       3709 CACAAATGCACATCACCGCATCTCCAAGGGTGACACCCCCCACAGCACCA 3758

  scaffold491|s      13211 GCATACAACACCCGTAGTCGCAAGCAAACCATCACGCAAGAAACAATGCT 13260
                                         i  i     i           i              
  scaffold119|s       3759 GCATACAACACCCGCAGCCGCAAACAAACCATCACACAAGAAACAATGCT 3808

  scaffold491|s      13261 GCATTTTTCCCAACTCCCGGCACCAACCTTCACGGCCCAACGAGCGGCAT 13310
                           v  i  i           i  v     iv    v     i  vi i    
  scaffold119|s       3809 CCACTTCTCCCAACTCCCAGCTCCAACTGTCACTGCCCAGCGTACAGCAT 3858

  scaffold491|s      13311 CACGGCTATTCCCCACAGACTTCCTTAATGCTATTCTAAATGAAGACACA 13360
                               v  i  i     v  v     i     ii       ii   v    
  scaffold119|s       3859 CACGTCTGTTTCCCACCGAATTCCTCAATGCCGTTCTAAACAAAGCCACA 3908

  scaffold491|s      13361 GGTGAACTCATGGAATACAGACACCTCATCAAGGACCCCAAATACTCCAC 13410
                             i               v                      v        
  scaffold119|s       3909 GGCGAACTCATGGAATACCGACACCTCATCAAGGACCCCAATTACTCCAC 3958

  scaffold491|s      13411 CATCTGGAAGAAAGCATACGGCAAGGAACTTGGCCGATTAGCACAAGGCA 13460
                             i     i         i  i     i                      
  scaffold119|s       3959 CACCTGGAGGAAAGCATATGGTAAGGAGCTTGGCCGATTAGCACAAGGCA 4008

  scaffold491|s      13461 TCCCTGGTATAGTCCAAGGCACAAACACCATTGTGTTTATTGCAAAAGAC 13510
                                  iv       i  v  v              i  i  v  i   
  scaffold119|s       4009 TCCCTGGCCTAGTCCAGGGAACTAACACCATTGTGTTCATCGCCAAGGAC 4058

  scaffold491|s      13511 GACGTCCCTCCTGATAGACGCCGAGACGTCACCTACGGTCGCATATGTGC 13560
                                    v v   v v   v                i        i  
  scaffold119|s       4059 GACGTCCCTACAGATCGCCGCAGAGACGTCACCTACGGCCGCATATGCGC 4108

  scaffold491|s      13561 AAATTTTAGACCAGAAAAAGATGACCCACATCGAGTACGTCTCACCGTCG 13610
                           v      v v     i     v            i    i     v  v 
  scaffold119|s       4109 CAATTTTCGTCCAGAGAAAGAAGACCCACATCGAATACGCCTCACAGTGG 4158

  scaffold491|s      13611 GTGGCAACAGAATCCACTTTCCAGGCGACTGCGGCACCCCCACAGCCGAC 13660
                            i       ii  i  i  i           i     v            
  scaffold119|s       4159 GCGGCAACAAGATTCATTTCCCAGGCGACTGTGGCACACCCACAGCCGAC 4208

  scaffold491|s      13661 ATGCTCACAACTCAGATCCTCCTCAACAGCATCATTTCAACCCGAGGGGC 13710
                                   v  vv                      v       i      
  scaffold119|s       4209 ATGCTCACCACAAAGATCCTCCTCAACAGCATCATATCAACCCAAGGGGC 4258

  scaffold491|s      13711 ACGATTCATGACAATTGACATCAAAGATTTCTATCTAAACACACCCATGG 13760
                              v           i                 i  v             
  scaffold119|s       4259 ACGCTTCATGACAATCGACATCAAAGATTTCTACCTCAACACACCCATGG 4308

  scaffold491|s      13761 CCCGACCAGAGTTCATGCGACTCAAACTAGCCGACATACCCGAGGAGTTC 13810
                                     i                             i  i  v   
  scaffold119|s       4309 CCCGACCAGAATTCATGCGACTCAAACTAGCCGACATACCTGAAGATTTC 4358

  scaffold491|s      13811 ATCATACTCTACAACCTTCGACAA-CTAGCAACTCCGGACGGATACATCT 13859
                               i               -   -                 -   i   
  scaffold119|s       4359 ATCACACTCTACAACCTTCG-CAACCTAGCAACTCCGGACGG-TACGTCT 4406

  scaffold491|s      13860 ACGTCCGTGTGCAAAAAGGTATGTATGGACTTCCACAGGTCGGCATCATT 13909
                            i     vi i  i           i     v  v    i         v
  scaffold119|s       4407 ATGTCCGAATACAGAAAGGTATGTACGGACTGCCTCAGGCCGGCATCATA 4456

  scaffold491|s      13910 GCACAACAACTCCTCAAGACACGTTTAGTAGCAAACGGATATCGTCAAAG 13959
                                         ii iv    v     i     i      v v     
  scaffold119|s       4457 GCACAACAACTCCTTGAATCACGATTAGTGGCAAATGGATATAGACAAAG 4506

  scaffold491|s      13960 CACCGTCACCCCACGATTTTGGAAACATGACTGGCGACCCATCGCATTTG 14009
                                        v v              i           iv      
  scaffold119|s       4507 CACCGTCACCCCAGGTTTTTGGAAACATGATTGGCGACCCATTTCATTTG 4556

  scaffold491|s      14010 CCCTCTGTGTAGATGATTTTGGAGTGAAATACGTCGGCATCGAACATGCC 14059
                               v  i                    i  i     i           v
  scaffold119|s       4557 CCCTATGCGTAGATGATTTTGGAGTGAAGTATGTCGGTATCGAACATGCA 4606

  scaffold491|s      14060 AAACACCTCCTCCACGCATTAAATACACACTACACCACATCACATGATTG 14109
                                      i  v   i i   i v      i v  v           
  scaffold119|s       4607 AAACACCTCCTTCAAGCACTGAATGCCCACTACGCAACTTCACATGATTG 4656

  scaffold491|s      14110 GAAAGGAGATCGATACCTAGGACTCACAAT---CTGGGACTACCCTCGCC 14156
                                                      v  ---            v  vv
  scaffold119|s       4657 GAAAGGAGATCGATACCTAGGACTCACCATCACCTGGGACTACCCGCGGA 4706

  scaffold491|s      14157 AACAAGTCCATCTCTCCATGCCAAGATACTGCCACAAAGCCGGACAACGT 14206
                                     i  v         i v        v  i     v      
  scaffold119|s       4707 AACAAGTCCACCTGTCCATGCCAGGCTACTGCCAAAAGGCCGGCCAACGT 4756

  scaffold491|s      14207 TTTCGACATAACATTCCCATGAAGCCACAACATCAACCATACCCACGTAC 14256
                                v  ivv        iv vi                    i i   
  scaffold119|s       4757 TTTCGTCACCTCATTCCCACCACACCACAACATCAACCATACCCGCATAC 4806

  scaffold491|s      14257 ACCACACACCTACGGCGCCAAACAACAGTATGTGGACGACCCCGACCTAT 14306
                                i                          ii  v             
  scaffold119|s       4807 ACCACGCACCTACGGCGCCAAACAACAGTATGCAGAAGACCCCGACCTAT 4856

  scaffold491|s      14307 CGGCCCCACTCGACAAACAAGACACAACCTTCATCCAGGAAGTCATTGGA 14356
                            ii i  i   i     v       v  i   i                 
  scaffold119|s       4857 CAACTCCGCTCAACAAAAAAGACACTACTTTCGTCCAGGAAGTCATTGGA 4906

  scaffold491|s      14357 GTGTTTCTCTACTACACCAGAGCCGTTGATTGTACCATGCTCACTGCTCT 14406
                             i            i       v  i     i           i  v  
  scaffold119|s       4907 GTATTTCTCTACTACGCCAGAGCAGTCGATTGCACCATGCTCACCGCACT 4956

  scaffold491|s      14407 CAGTTCCCTTGCCACCCAACAGTCAAAACCCACACAGACCACACTTCAAC 14456
                                                 v v  v  i       v      v    
  scaffold119|s       4957 CAGTTCCCTTGCCACCCAACAGGCTAATCCTACACAGAACACACTGCAAC 5006

  scaffold491|s      14457 GCATCAACCGTTTCTTGGACTACGCGATGACACACCAAGATGCTGTCATC 14506
                           v    v        i          v     v      i        i v
  scaffold119|s       5007 TCATCCACCGTTTCCTGGACTACGCTATGACCCACCAAAATGCTGTCGTA 5056

  scaffold491|s      14507 ACCTATCGAGCAAGCAACATGATCTTAGCCGCTCACAGTGACACATCTTA 14556
                                i     v           v  i  i ii     i  ii    i  
  scaffold119|s       5057 ACCTACCGAGCCAGCAACATGATATTGGCTGTCCACAGCGATGCATCCTA 5106

  scaffold491|s      14557 CCTCTCAGAGACCATGGCTTGAAGTCGCGCAGGCGGTCACTTTTTTCTCT 14606
                           i     v     v vi  ii v     v  v     i  i  i  i   v
  scaffold119|s       5107 TCTCTCCGAGACAAAAGCCCGCAGTCGGGCCGGCGGCCATTTCTTCCTCA 5156

  scaffold491|s      14607 CAGAAAATGACGAGGTACCCCGGAACAACGGTGCAATATTAACGCTTTCG 14656
                            v               -                i  vi    i   v v
  scaffold119|s       5157 CCGAAAATGACGAGGTA-CCCGGAACAACGGTGCGATTCTAACACTTGCC 5205

  scaffold491|s      14657 CAAATCATCAAATCTGTCATGTCCTCTGCAGCCAAGGCGGAACTAGGAGC 14706
                                                     v     ii    i     v  v  
  scaffold119|s       5206 CAAATCATCAAATCTGTCATGTCCTCAGCAGCTGAGGCAGAACTCGGTGC 5255

  scaffold491|s      14707 CTTATACATCAATGCAAGAGAAGCCATACCAATCCGACATCTGCTCGAGG 14756
                            i v            v v                 i     i   iv  
  scaffold119|s       5256 CCTCTACATCAATGCACGCGAAGCCATACCAATCCGGCATCTACTCACGG 5305

  scaffold491|s      14757 AACTGGGACATACACAACCACCAACGCCTATCCAAATTGACAACTCTACC 14806
                                  v           v     i  v  i              v  i
  scaffold119|s       5306 AACTGGGCCATACACAACCTCCAACACCAATTCAAATTGACAACTCAACT 5355

  scaffold491|s      14807 GCACTCGGCGTTGTCAGCAACATCATCCAACCCAAATGTACCAAGGCCAT 14856
                             v  i          v   i i      i      i v     i     
  scaffold119|s       5356 GCTCTTGGCGTTGTCACCAATACCATCCAGCCCAAACGAACCAAAGCCAT 5405

  scaffold491|s      14857 AGACATGAGATTCCATTGGTTACGCTGTAGGACCAACCAAAACCAGTTCC 14906
                           i                  i                      v       
  scaffold119|s       5406 GGACATGAGATTCCATTGGCTACGCTGTAGGACCAACCAAAAACAGTTCC 5455

  scaffold491|s      14907 GCACATATTGGCGCGCCGGAGCAACAAACCTGGCCAACTATGTCACAAAA 14956
                                  i     v  v              i  ii    i         
  scaffold119|s       5456 GCACATACTGGCGGGCGGGAGCAACAAACCTAGCTGACTACGTCACAAAA 5505

  scaffold491|s      14957 CATCTTGCACCCATCCACCATCGCACCATCCGTGCATTATATCTCACTGA 15006
                               v         i  i               i    i           
  scaffold119|s       5506 CATCATGCACCCATTCATCATCGCACCATCCGTACATTGTATCTCACTGA 5555

  scaffold491|s      15007 CCCAACCAAATTGGCGTGCCTACA-AACAAA------AAACCAT--TGCC 15047
                               ii    i i vvii      -      ------iiiv   -- i  
  scaffold119|s       5556 CCCAGTCAAACTAGATCACCTACACAACAAACTCGGTGGGGCATCATACC 5605

  scaffold491|s      15048 CCAACAGGCATATCCGGCCACCTCTACCAACAATACTCCGGTCAGCAAGC 15097
                              viiiv      vi i v           v  vv   vi         
  scaffold119|s       5606 CCATTGACCATATCAAGTCTCCTCTACCAACTATTATCCCATCAGCAAGC 5655

  scaffold491|s      15098 GCTGCATAGGTCAAATTTCTAAATTTCTCTGACAAATGCC-CCCCATGAG 15146
                                  -----   iiv v v i   v i    v i v -  v      
  scaffold119|s       5656 GCTGCAT-----AAACCGCAACACTTCACCGACACACGGCACCACATGAG 5700

  scaffold491|s      15147 TATCACTGCAAGGGTGTGCTATACATGTCAAATCAACAGTA-CCAAATCA 15195
                                                      i      vi  i  -      v 
  scaffold119|s       5701 TATCACTGCAAGGGTGTGCTATACATGCCAAATCTGCAATACCCAAATAA 5750

  scaffold491|s      15196 GGCACCTGTAAATACCCAGTGAATACCCATT 15226
                             i  v    viv        i         
  scaffold119|s       5751 GGTACATGTATGAACCCAGTGGATACCCATT 5781

Matrix = 20p41g.matrix
Kimura (with divCpGMod) = 13.58
Transitions / transversions = 1.32 (439/332)
Gap_init rate = 0.01 (64 / 5705), avg. gap size = 1.19 (76 / 64)


1614 11.11 0.82 0.82 scaffold491|size64433 15249 15493 (48942) scaffold16|size1078160_(dbseq-nr_220)_[363944,369920]#LTR/Copia 1 245 (5732) m_b3068s001i23 146249

  scaffold491|s      15249 TGCTA-TACTAGC-AGAAACCAGTCAAAACACCCATCAGTTTTCTCCATG 15296
                                -       - i       i              - v       ii
  scaffold16|si          1 TGCTAATACTAGCCAAAAACCAGCCAAAACACCCATCA-TGTTCTCCACA 49

  scaffold491|s      15297 TGCACTCTTGTATGTGCCTATCAGTACAAGAGTAGCACGTAAGTACTCTC 15346
                            i  v  vv      i    -     iiv                     
  scaffold16|si         50 TACAATCAAGTATGTACCTA-CAGTATGTGAGTAGCACGTAAGTACTCTC 98

  scaffold491|s      15347 TCAGGTACTCAGCCCAAAAAGGCCCGTCCTAAGAGCCAACGAAATGCGTC 15396
                                 v                                           
  scaffold16|si         99 TCAGGTCCTCAGCCCAAAAAGGCCCGTCCTAAGAGCCAACGAAATGCGTC 148

  scaffold491|s      15397 GTCAGTACGTGGGACTGTACTGACTACAAAATAGCACTCATAAATTAGTT 15446
                                              i               v v            
  scaffold16|si        149 GTCAGTACGTGGGACTGTATTGACTACAAAATAGCTCGCATAAATTAGTT 198

  scaffold491|s      15447 ATCACCTAATTAACAACCATCTATGAATTTCGCGCTGTTTAGCAATG 15493
                                         i  v v v   v  i    v   i i    i  
  scaffold16|si        199 ATCACCTAATTAACGACGAGCGATGCATCTCGCTCTGCTCAGCAGTG 245

Matrix = 20p41g.matrix
Kimura (with divCpGMod) = 11.63
Transitions / transversions = 1.08 (14/13)
Gap_init rate = 0.02 (4 / 244), avg. gap size = 1.00 (4 / 4)


15908 7.82 1.09 1.46 scaffold491|size64433 15491 17695 (46740) C rnd-1_family-173#Unknown (5015) 2197 1 m_b3068s001i24 146250

  scaffold491|s      15491 ATGGAGCATGTTGAAGTCATATA-GGGT-AGCGTAGAGACAACTCCAATA 15538
                                    --        v ? -    - v ii          i    i
C rnd-1_family-       2197 ATGGAGCAT--TGAAGTCAAANATGGGTCACCACAGAGACAACTTCAATG 2150

  scaffold491|s      15539 TTCAATATATTAAAAATGTGTTTTCTTCCAGACCT--CAAATGCGCATAG 15586
                                 v   i        vi     vv  i    --  v? -i v  - 
C rnd-1_family-       2149 TTCAATTTATCAAAAATGTTCTTTCTGGCAAACCTGTCACNT-TGGAT-G 2102

  scaffold491|s      15587 GACATGCTTCTGGGGGAGCAGACAATTCTCAAATTTTGGGATCTAATGTG 15636
                            ?   v       ?    v?  v        i   v v  ?  ?     ?
C rnd-1_family-       2101 GNCATCCTTCTGGNGGAGGNGAGAATTCTCAGATTGTTGGNTCNAATGTN 2052

  scaffold491|s      15637 TTAGTGCTAACTGTCGGAAACAAACCAATGACGTTCAAATTTAAGTATCC 15686
                             i  ii i  vi v  ? i      ?    vi   i    i i  v   
C rnd-1_family-       2051 TTGGTATTGACAATGGGNAGCAAACCNATGAAATTCGAATTCAGGTTTCC 2002

  scaffold491|s      15687 -TCAATTCAACAATCTGGCTGGGAAAAAAGCAACATATGAGACAAATCCA 15735
                           -       i -     v- v            -    i v?  ?vv    
C rnd-1_family-       2001 ATCAATTCGA-AATCTT-CAGGGAAAAAAGCA-CATACGTNACNTCTCCA 1955

  scaffold491|s      15736 AAGCACCAATTTGATTGTGGTAATATGACTATTTCTGTGTTGGATCCTAT 15785
                            i   i  ?  i  i     v  ??    ?  ?  v  vi ?     i  
C rnd-1_family-       1954 AGGCATCANTTCGACTGTGGAAANNTGACNATNTCAGTTCTNGATCCCAT 1905

  scaffold491|s      15786 AGATGACCTGATGATGACTCACGGTGT----TTTGTTTTCATATCGAACA 15831
                           v      v v        v  i  v i----  i  ? v  ---- v   
C rnd-1_family-       1904 TGATGACATCATGATGACACATGGAGCAAGCTTCGTNTACA----GCACA 1859

  scaffold491|s      15832 AGCTGTGACATCAATTCATGGTATCGAATTGGTTATTGTTTTAGGTGGCT 15881
                             ?vv?i   ?v   iv      iv  i v     i  i  i        
C rnd-1_family-       1858 AGNGCNAACANGAATCGATGGTACAGAGTAGGTTACTGCTTCAGGTGGCT 1809

  scaffold491|s      15882 TACATCATTAAAAGAACTTTATGTGGAATCTTGTACCCTGAGACTAGATT 15931
                            vv   ?  v i   vi      v   ?v       ?i    ii i  i 
C rnd-1_family-       1808 TCAATCNTTCAGAGACTTTTATGAGGANACTTGTACNTTGAGGTTGGACT 1759

  scaffold491|s      15932 CAAATCAAGTGCATGGCAAACGATGCAATGGTGTTATGAAGCGGAACATC 15981
                               v   i                               v         
C rnd-1_family-       1758 CAAAACAAATGCATGGCAAACGATGCAATGGTGTTATGAATCGGAACATC 1709

  scaffold491|s      15982 TTTACATGACACATTATATTTCTATGAGTGTATAAATGAAACAATAAATT 16031
                                v         v   i i                   i        
C rnd-1_family-       1708 TTTACTTGACACATTTTATCTTTATGAGTGTATAAATGAAATAATAAATT 1659

  scaffold491|s      16032 AATTT-------AATTGTG-ATTTGTGTGGTTGTATAACAGACACATCAT 16073
                            i   ------- v     -i                 i           
C rnd-1_family-       1658 AGTTTTCTTACGATTTGTGTGTTTGTGTGGTTGTATAATAGACACATCAT 1609

  scaffold491|s      16074 CATCATGAACCAAAAAATTCCTTCTTGTGTGTTACTTTATTAAAGGATGC 16123
                                                          i                  
C rnd-1_family-       1608 CATCATGAACCAAAAAATTCCTTCTTGTGTGCTACTTTATTAAAGGATGC 1559

  scaffold491|s      16124 AATATGGAACTTTCCACCCAATTAAGATATGTAGGAAGCCATGTTGATAT 16173
                           v                                             i   
C rnd-1_family-       1558 CATATGGAACTTTCCACCCAATTAAGATATGTAGGAAGCCATGTTGGTAT 1509

  scaffold491|s      16174 TAGAGCAAACTTCACCTGATGTACAAAAGGATGCAAACTTTGTGTATTAT 16223
                             i               i                     i         
C rnd-1_family-       1508 TAAAGCAAACTTCACCTGGTGTACAAAAGGATGCAAACTTCGTGTATTAT 1459

  scaffold491|s      16224 CTCTTTCTGTTGTAGCTGTAATGTGAGTATTCCATTCTATTAGTATTTTT 16273
                                                                             
C rnd-1_family-       1458 CTCTTTCTGTTGTAGCTGTAATGTGAGTATTCCATTCTATTAGTATTTTT 1409

  scaffold491|s      16274 GTATGATCATCATTTTTACATCATTGAGCCCATATGATGACATGATTCTG 16323
                                                 i                       iv  
C rnd-1_family-       1408 GTATGATCATCATTTTTACATCGTTGAGCCCATATGATGACATGATCATG 1359

  scaffold491|s      16324 TTGAATTGCTCTTCTTTGTTGTTCAAATCTGTTGTAAAATACTGTTGTCA 16373
                           i     i                        i         v       i
C rnd-1_family-       1358 CTGAATCGCTCTTCTTTGTTGTTCAAATCTGCTGTAAAATAATGTTGTCG 1309

  scaffold491|s      16374 TTTTCTGATTTGAATTGAATAATTGGTATGGATGTAACATTTTAAGCGAA 16423
                                                v                     i   i  
C rnd-1_family-       1308 TTTTCTGATTTGAATTGAATATTTGGTATGGATGTAACATTTTGAGCAAA 1259

  scaffold491|s      16424 CCGAAAAAAA---TATGAGAAGAAATGAGTACAAGATAATTACTGATGGA 16470
                            i  i     ---                                 ii  
C rnd-1_family-       1258 CTGAGAAAAAAATTATGAGAAGAAATGAGTACAAGATAATTACTGACAGA 1209

  scaffold491|s      16471 GAAATGTATTTCTTGTTTTCATAGGAGCAGTCATACCTTTGTCAATCGTT 16520
                                                       v                     
C rnd-1_family-       1208 GAAATGTATTTCTTGTTTTCATAGGAGCTGTCATACCTTTGTCAATCGTT 1159

  scaffold491|s      16521 TCCCTATAAGGCATCATACGTATCAATCATAGGAGAAATTTATTCATTAT 16570
                                      i                  v ?             vv  
C rnd-1_family-       1158 TCCCTATAAGGTATCATACGTATCAATCATTGNAGAAATTTATTCAAAAT 1109

  scaffold491|s      16571 TTCCTCATAAGCAATCATAGGTGTTCATGATGAGAATTCGATTATGATTA 16620
                                       i     ---------------   i------       
C rnd-1_family-       1108 TTCCTCATAAGCGATCAT---------------GAAC------ATGATTA 1080

  scaffold491|s      16621 CGGCACGGTGGTTTCCCTAGCTGTCATCATGCTTCAGAGCTCAGTTCAGA 16670
                           i                                   v             
C rnd-1_family-       1079 TGGCACGGTGGTTTCCCTAGCTGTCATCATGCTTCATAGCTCAGTTCAGA 1030

  scaffold491|s      16671 CACATTGTTTCCCTATAAGTTATCACCCATGTCAGCGTTGAGAACTGTTT 16720
                                                                             
C rnd-1_family-       1029 CACATTGTTTCCCTATAAGTTATCACCCATGTCAGCGTTGAGAACTGTTT 980

  scaffold491|s      16721 AATGATTTTGACACTGTGGTTTCCCTAGCTTTCATCATGCTTCAGAGCTC 16770
                                     i                                     i 
C rnd-1_family-        979 AATGATTTTGGCACTGTGGTTTCCCTAGCTTTCATCATGCTTCAGAGCCC 930

  scaffold491|s      16771 AGTTCAGTCACATTGTGTCCCTATAAGTTATCATCTGAGTTAGCCTTGAG 16820
                                                              i v      v     
C rnd-1_family-        929 AGTTCAGTCACATTGTGTCCCTATAAGTTATCATCCGTGTTAGCGTTGAG 880

  scaffold491|s      16821 AAATATTTTAGGATTTTGGCACTGTGTTTTCCATAGCTGTCATCATGCTT 16870
                             v       v                     v                 
C rnd-1_family-        879 AACTATTTTATGATTTTGGCACTGTGTTTTCCCTAGCTGTCATCATGCTT 830

  scaffold491|s      16871 ----CAGCGCTGGATACATGTGATCCGTTGCTGTTATCAAGCACAAGCTG 16916
                           ---- i            v       v                       
C rnd-1_family-        829 GCTTCGGCGCTGGATACAAGTGATCCTTTGCTGTTATCAAGCACAAGCTG 780

  scaffold491|s      16917 TCATGTCAGTACAAGAATCTTGTGAATTTGAGGAGAATATGATATTGAGA 16966
                                                 i                           
C rnd-1_family-        779 TCATGTCAGTACAAGAATCTTGCGAATTTGAGGAGAATATGATATTGAGA 730

  scaffold491|s      16967 ACTCTAAATTGATTGACATATGGTATAGTGTAATTGTGTGTCAAAAGTAA 17016
                                             ii                          v   
C rnd-1_family-        729 ACTCTAAATTGATTGACACGTGGTATAGTGTAATTGTGTGTCAAAATTAA 680

  scaffold491|s      17017 TCGTGCATACAAAATTGAGAACGCTAAATTGTCATGTTCCAGTATTAATA 17066
                                                                             
C rnd-1_family-        679 TCGTGCATACAAAATTGAGAACGCTAAATTGTCATGTTCCAGTATTAATA 630

  scaffold491|s      17067 GCATTCTGTCATTATATTGTGTTGTAATGTATCTTCTCATAAATCTAATT 17116
                                 v   i                                       
C rnd-1_family-        629 GCATTCGGTCGTTATATTGTGTTGTAATGTATCTTCTCATAAATCTAATT 580

  scaffold491|s      17117 AATGTTCAAACAGTAAACTGCTACTATGACAAACACTCCAAAGAAAACAC 17166
                                                                             
C rnd-1_family-        579 AATGTTCAAACAGTAAACTGCTACTATGACAAACACTCCAAAGAAAACAC 530

  scaffold491|s      17167 CGCCTGCTTCTCCAAGCAAAACAACTTCTCCAACTAAGGCATCTACACCT 17216
                                                                   i         
C rnd-1_family-        529 CGCCTGCTTCTCCAAGCAAAACAACTTCTCCAACTAAGGCGTCTACACCT 480

  scaffold491|s      17217 CCAAAAAAGTTTAATGCAAACAGAAGTCCCCTGAAAGCTCACAAATCATC 17266
                                                        ?                    
C rnd-1_family-        479 CCAAAAAAGTTTAATGCAAACAGAAGTCCNCTGAAAGCTCACAAATCATC 430

  scaffold491|s      17267 AAAAGATCAACAAATCAGATACAAAGAAGTTGGAATTCCTAATGTTTGTT 17316
                                                                             
C rnd-1_family-        429 AAAAGATCAACAAATCAGATACAAAGAAGTTGGAATTCCTAATGTTTGTT 380

  scaffold491|s      17317 TAGCATTTGCGTTCAGACCAGATGGTATCTCTCCTTCTTTTATGGGTCCA 17366
                                        i i                                  
C rnd-1_family-        379 TAGCATTTGCGTTTAAACCAGATGGTATCTCTCCTTCTTTTATGGGTCCA 330

  scaffold491|s      17367 TTGTTTAGAGCTTTAGATGAAGATGATGCACAAAAAGCAGCTGGTCATAT 17416
                                iv                      i        i           
C rnd-1_family-        329 TTGTTCCGAGCTTTAGATGAAGATGATGCGCAAAAAGCGGCTGGTCATAT 280

  scaffold491|s      17417 TTTGTTTTTGACACAAGCTAGAAATAGTGACGGTTCCAACACTCTTGCTC 17466
                                              v                     v        
C rnd-1_family-        279 TTTGTTTTTGACACAAGCTCGAAATAGTGACGGTTCCAACAGTCTTGCTC 230

  scaffold491|s      17467 AAACTCCATCAATGACAGGAAAGCTATATCCTACAGATGTCATTGTGATG 17516
                                                                             
C rnd-1_family-        229 AAACTCCATCAATGACAGGAAAGCTATATCCTACAGATGTCATTGTGATG 180

  scaffold491|s      17517 TCAGTTGAAGATGAAGAAAAGTCTTTTGTTTGTGCAGTGGATGACCTAGT 17566
                                            i     ?     v v             i    
C rnd-1_family-        179 TCAGTTGAAGATGAAGAGAAGTCNTTTGTGTCTGCAGTGGATGACTTAGT 130

  scaffold491|s      17567 GAAGGTACTAAATCATGTTGTCAATAGTGAAAATTGCAGAGGATATCAGT 17616
                                    i                    v              i    
C rnd-1_family-        129 GAAGGTACTGAATCATGTTGTCAATAGTGACAATTGCAGAGGATACCAGT 80

  scaffold491|s      17617 TTGCAACTCCTACATTTGTGAACAGGGGGAGTGCAACTCCACCAAGTGTC 17666
                               i  i                    v        v            
C rnd-1_family-         79 TTGCGACCCCTACATTTGTGAACAGGGGTAGTGCAACACCACCAAGTGTC 30

  scaffold491|s      17667 CCTATAATGAGTACATATCCTCTTAATGA 17695
                              vi              i         
C rnd-1_family-         29 CCTCCAATGAGTACATATCTTCTTAATGA 1

Matrix = 20p41g.matrix
Kimura (with divCpGMod) = 7.45
Transitions / transversions = 1.24 (94/76)
Gap_init rate = 0.02 (41 / 2204), avg. gap size = 1.37 (56 / 41)


3709 12.99 5.68 2.22 scaffold491|size64433 17125 17864 (46571) C rnd-1_family-41#RC/Helitron (0) 4737 3973 m_b3068s001i25 146251

  scaffold491|s      17125 AACAGTAAACTGCTACTATGACAAACACTCCAAAGAAAA-----CACCGC 17169
                                           i   i       ?v   iv    -----      
C rnd-1_family-       4737 AACAGTAAACTGCTACCATGGCAAACACNGCAAGCAAAAACACGCACCGC 4688

  scaffold491|s      17170 CTGCTTCTCCAA--GCAAAACAACTTCTCCAACTAAGGCATCTACACCTC 17217
                            ?   i      -- ?         -     i       i? ?  v    
C rnd-1_family-       4687 CNGCTCCTCCAAAGGNAAAACAACT-CTCCAGCTAAGGCGNCNACTCCTC 4639

  scaffold491|s      17218 CAAAAAAGTTTAATGCAAACAGAAGTCCCCTGAAAGCTCA--CAAATCAT 17265
                              i     i i?    i  ? ?     ?           --        
C rnd-1_family-       4638 CAAGAAAGTCTGNTGCAGACNGNAGTCCNCTGAAAGCTCAGTCAAATCAT 4589

  scaffold491|s      17266 CAAAAGATCAACAAATCA---GATACAAAGAAGTTGGAATTCCTAATG-- 17310
                            ?     i  i      i---       i              v  v --
C rnd-1_family-       4588 CNAAAGACCAGCAAATCGTGCGATACAAGGAAGTTGGAATTCCGAAGGAG 4539

  scaffold491|s      17311 TTTGTTTAGCATTT-GCGTTCAGACCAGATGGTATCTCTCCTTCTTTTAT 17359
                                i ?      -  - ?  i         ?   ??        ?i  
C rnd-1_family-       4538 TTTGTCTNGCATTTTGC-TNCAAACCAGATGGNATCNNTCCTTCTTNCAT 4490

  scaffold491|s      17360 GG--------GTCCATTGTTTAGA-GCTTTAGATGAAGATGATGCACAAA 17400
                           ? --------    ii i   i  - v  i---     i   i------ 
C rnd-1_family-       4489 NGCTCCTATCGTCCGCTATTTGGATGATTC---TGAAGGTGAC------A 4449

  scaffold491|s      17401 AAGCAGCTGGTCATATTTTGTTTTTGACACAAGCTAGAAATAGTGACGGT 17450
                            i              i?     i ?i ?  i?  v ?i  ?v   i  ?
C rnd-1_family-       4448 AGGCAGCTGGTCATATCNTGTTTCTNGCNCAGNCTCGNGATNCTGATGGN 4399

  scaffold491|s      17451 TCCAACACTCTTGCT-CAAACTCCATCAATGACAGGAAAGCTATATCCTA 17499
                           ? ?   i?  i    -     ?  i   ii   ?  i     i       
C rnd-1_family-       4398 NCNAACGNTCCTGCTACAAACNCCGTCAGCGACNGGGAAGCTGTATCCTA 4349

  scaffold491|s      17500 CAGATGTCATTGTGATGTCAGTTGAAGAT--GAAGAAAAGTCTTTTGTTT 17547
                            ?           ?     ?     ?   --    v ? -- i  iv ? 
C rnd-1_family-       4348 CNGATGTCATTGTNATGTCNGTTGANGATCCGAAGTANA--CCTTCTTNT 4301

  scaffold491|s      17548 GTGCAGTGGATGACCTAGTGAAGGTACTAAATCATGTTGTC--AA----- 17590
                           vi     v i      ?     ?  i  v   v   ii i --  -----
C rnd-1_family-       4300 CCGCAGTTGGTGACCTNGTGAANGTGCTCAATGATGCCGCCGTAACTCTG 4251

  scaffold491|s      17591 TAGTGAAA-----ATTGCAGAGGATATCAGTTTGCAACTCCTACATTTGT 17635
                                 i -----  ?       -        -   iii     ?     
C rnd-1_family-       4250 TAGTGAGACCCCAATNGCAGAGG-TATCAGTT-GCAGTCCCTACNTTTGT 4203

  scaffold491|s      17636 GAACAGGGGGAGTGCAACTCCACCAAGTGTCCCTATAATGAGTACATATC 17685
                           v        v  ?     ?       v    v ?vi ?    i  i    
C rnd-1_family-       4202 CAACAGGGGCAGNGCAACNCCACCAACTGTCGCNCCANTGAGCACGTATC 4153

  scaffold491|s      17686 CTCTTAATGAAGATTGTATCACTTTCATCAAGAGATTTTATGACAAGTGT 17735
                           i?  i     ?     i    v               i iv  ?  v   
C rnd-1_family-       4152 TNCTCAATGANGATTGCATCAGTTTCATCAAGAGATTCTGGGANAACTGT 4103

  scaffold491|s      17736 GACACCAAGGA-GCAATTATGTAACAATGAATATCGAGACACCATTTT-- 17782
                               v      -      i? i        ii?       i    i  --
C rnd-1_family-       4102 GACAGCAAGGATGCAATTGNGCAACAATGAGCNTCGAGACGCCATCTTAA 4053

  scaffold491|s      17783 GGAAATGATATTTGGTGAAGCAGATAAAGGTTGGACTGTATTGGATGCAA 17832
                                i i       i ??      i        ??? i      ? vv 
C rnd-1_family-       4052 GGAAACGGTATTTGGCGNNGCAGATGAAGGTTGGNNNGCATTGGANGACA 4003

  scaffold491|s      17833 TGTCTGATGATGAATATGAAAGCCTTTGAAAA 17864
                            ?     ?  ? ?       --      ?   
C rnd-1_family-       4002 TNTCTGANGANGNATATGAA--CCTTTGNAAA 3973

Matrix = 20p41g.matrix
Kimura (with divCpGMod) = 13.93
Transitions / transversions = 2.76 (69/25)
Gap_init rate = 0.04 (32 / 739), avg. gap size = 1.84 (59 / 32)


6836 25.93 3.25 3.62 scaffold491|size64433 18004 20528 (43907) C rnd-1_family-41#RC/Helitron (964) 3773 1258 m_b3068s001i26 146252

  scaffold491|s      18004 TCTGGAATCTTCAGGGATATTCGCTGTTGGAATTTCAATAATGATGGAGA 18053
                             v    ii  iiv iii    vv     i   vi? vi  ? v?  v i
C rnd-1_family-       3773 TCGGGAACTTTTGCGAGCATTCTATGTTGAAATGCNATCAANGCNGGTGG 3724

  scaffold491|s      18054 CAACTTAAACGAGTCAGGTTTATTTGCCAGTGGTTTATTCAAAAATAAGC 18103
                           ? ii     i v   v     i vi ?i  ?     i    i   i  i 
C rnd-1_family-       3723 NAGTTTAAATGCGTCTGGTTTGTACGNTAGNGGTTTGTTCAGAAACAAAC 3674

  scaffold491|s      18104 C-ATTTTGAGTTCGCACTCTGGAAGGAACTGTGTAAATCCAACCTTGAGT 18152
                            - i i v-    v      v  vii   v     v i   ?  v  ivi
C rnd-1_family-       3673 CTACTCTT-GTTCTCACTCTTGATAAAACAGTGTACACCCANCCATGGCC 3625

  scaffold491|s      18153 GTAAGACCAGTTGTAAACGATCAGGTGCTTTTTTGTGACACCTTGCAGTT 18202
                               vv   i  i ?      v  v --i         i?     i i  
C rnd-1_family-       3624 GTAATTCCAATTATNAACGATGAGTT--CTTTTTGTGATNCCTTGTAATT 3577

  scaffold491|s      18203 TGTGCACTGTTGTGGCATCATTGAGATTGACTGGAATTTGCAGCATAACA 18252
                               vi v        v     v i     iv  v v   i v   i i?
C rnd-1_family-       3576 TGTGAGCAGTTGTGGCCTCATTCAAATTGATAGGTAATTGTATCATGATN 3527

  scaffold491|s      18253 ATCTTTTGTTTTCTTTCGTGTTTCTTTGAATCTATT--CTTCCACTCAAA 18300
                            ii  i     vivi  viv i i     -- v   --   ivv    v 
C rnd-1_family-       3526 ACTTTCTGTTTGTGCTCTCCTCTTTTTGA--CGATTGTCTTTGTCTCATA 3479

  scaffold491|s      18301 CCTTTATCTGGAGGATCAATGTCACTTCTGTAGAATGTACAGTAATATCG 18350
                                i  v  ?        i                    i     i v
C rnd-1_family-       3478 CCTTTGTCAGGNGGATCAATATCACTTCTGTAGAATGTACAATAATACCT 3429

  scaffold491|s      18351 TTTTGGAGTAAGTTTGAATCTGCGTGACGCAATGAATTTCTTCAATTCAA 18400
                           i     vv v   i       v v   v v  ii v   ii     iivi
C rnd-1_family-       3428 CTTTGGTTTCAGTCTGAATCTTCTTGAGGAAACAATTTTTCTCAATCTTG 3379

  scaffold491|s      18401 TTTTGGCTTTCTTCAG------TTCTTTGGATTGATCAAAATTCAACGGA 18444
                              viiviiiv v   ------      ---  vv   ---    vi   
C rnd-1_family-       3378 TTTGAAACCCATGCAGCTGTGCTTCTTT---TTCTTCA---TTCATTGGA 3335

  scaffold491|s      18445 TCATGTTGTACTTGATCTTGTAATGATGAAATTTTTTCTTCCAGATAAGT 18494
                                i  v vv v  i  v         i  i v      v vv vii 
C rnd-1_family-       3334 TCATGCTGAAGGTCATTTTCTAATGATGAGATCTGTTCTTCAATCTTGAT 3285

  scaffold491|s      18495 TTGCTTGAATCTTTTGGGAAAATGCTCGAATTCAACGTACTCAATTTCAC 18544
                              -  vv       v        i  i  i     i  v  v iv   v
C rnd-1_family-       3284 TTG-TTCCATCTTTTTGGAAAATGTTCAAACTCAACATAATCCACATCAG 3236

  scaffold491|s      18545 TGACATTTGTAGTGAATACTTTTTTCCTGTCATAGTTTTTCCACTTGAGA 18594
                            i     ?i ?  iv i          ii  i  i        v  v i 
C rnd-1_family-       3235 TAACATTNATNGTATACACTTTTTTCCCATCGTAATTTTTCCAATTCAAA 3186

  scaffold491|s      18595 GGTTGATTTGTTTTTCTCTTGATTCCAACTACTCTACATAATGTTCCATT 18644
                              vvi i         i    ii    iv              ?     
C rnd-1_family-       3185 GGTGTGTCTGTTTTTCTTTTGACCCCAATGACTCTACATAATGTNCCATT 3136

  scaffold491|s      18645 GGCCCGTCCCTTAGAAATGTCTTCATTGTCATTAATCATACAATGTGCCC 18694
                           vv i v?   i v  v  i  v         v ?     i          
C rnd-1_family-       3135 TCCTCTNCCCCTTGATATATCATCATTGTCAATNATCATGCAATGTGCCC 3086

  scaffold491|s      18695 CCACATATAGCTTCAAAGCAGGATCCACTTGTTTGTGTTGATCTTTCAAA 18744
                            v     v  i  i  v     i  ?  v v   v     i       v 
C rnd-1_family-       3085 CAACATAAAGTTTTAATGCAGGGTCNACGTTTTTTTGTTGGTCTTTCATA 3036

  scaffold491|s      18745 TCACAATCTCCACATTTGGAGTAAATTTGGTTTCAAAGTTGAGTGGTAAT 18794
                               vi  v          vi       v     vv i  v   v  v i
C rnd-1_family-       3035 TCACTGTCACCACATTTGGCATAAATTTTGTTTCTCAATTCAGTTGTCAC 2986

  scaffold491|s      18795 TTTTGCAGGAAGAGGACTTTGATCCTCTTCATTTTTTGC-----TTTTCT 18839
                            i    v  v i    v   v ------------    ?-----    i 
C rnd-1_family-       2985 TCTTGCTGGCAAAGGAGTTTCA------------TTTGNAAAAGTTTTTT 2948

  scaffold491|s      18840 GGGTTTG---CGTTTTGGAGCATGTCTAATGTCAGCCTCCAACACAACAG 18886
                             i   i---           v v   v  i  v  i  v vv       
C rnd-1_family-       2947 GGATTTACGTCGTTTTGGAGCCTTTCTTATATCTGCTTCAATAACAACAG 2898

  scaffold491|s      18887 TATGCTCTGGTGGATTTTCATCGCTATCGATAGATGGAAAGTTGGCAATA 18936
                                         vv    vvi  ?  v iv     i  i ivviv  i
C rnd-1_family-       2897 TATGCTCTGGTGGAGGTTCAGAACTNTCTACTGATGGGAAATCTTTTATG 2848

  scaffold491|s      18937 TGCTTTTGAAATGTTGAAGCATGTATTGAAACTCTTTCAGAATTCTTCCA 18986
                             v     i  vii?  v     v     ?        ?  i  i     
C rnd-1_family-       2847 TGATTTTGGAAAACNGATGCATGAATTGANACTCTTTCNGAGTTTTTCCA 2798

  scaffold491|s      18987 ACATGCATAGGATATGTCAGCATCATCTTCCACTTTTGGCAAGTGAACTT 19036
                              v     v vv  i        ? v  vv i  iv  i  ?       
C rnd-1_family-       2797 ACAAGCATACGCAATATCAGCATCNTGTTGGATTTCAGGTAANTGAACTT 2748

  scaffold491|s      19037 TTTCTCCGATCAATCTTTCATTAATTTTGCGACAATCTTCTTTCGTAAAT 19086
                           vi vv     v iv v         vviiivi  i        i     i
C rnd-1_family-       2747 GCTGGCCGATGAGACGTTCATTAATGGCATTGCAGTCTTCTTTTGTAAAC 2698

  scaffold491|s      19087 TTTCCTTCCCACATTCTTTTCAGTATTTCTCCATATTCTGGGTCATCTTG 19136
                           vv   v                 v   ii         ?          v
C rnd-1_family-       2697 GATCCATCCCACATTCTTTTCAGGATTCTTCCATATTCNGGGTCATCTTT 2648

  scaffold491|s      19137 GAACCTGTGACTGTTGTTGAGCACAATGGCCACATTGATTGAATTTTCCC 19186
                              ? ?   i           v  i  v  v     v     i       
C rnd-1_family-       2647 GAANCNGTGGCTGTTGTTGAGAACGATTGCAACATTTATTGAGTTTTCCC 2598

  scaffold491|s      19187 ACAAACTG--GAGCCAGAATATAACAATTGGTTTTCACTGACTTTGACTG 19234
                              i--  --  iiii     i  v i   ii i  v  ii    v    
C rnd-1_family-       2597 ACAG--TGATGAATTGGAATACAAGAGTTGACTCTCTCTAGCTTTCACTG 2550

  scaffold491|s      19235 GTGGAAGTTGACAAAAGTCCCCACAGAAAATAATGGAATACCCACCGAAA 19284
                               v v     ii  i  v        v  v  v     i  v  i  ?
C rnd-1_family-       2549 GTGGTATTTGACGGAAATCGCCACAGAATATTATTGAATATCCTCCAAAN 2500

  scaffold491|s      19285 ATCATGTTAGGAGATAAAACTTCGTTGCCACTGGATC---GCTTTCGTCT 19331
                                   v     i  --- i v  v    i   v ---i i ?  v v
C rnd-1_family-       2499 ATCATGTTTGGAGACAA---TCCCTTCCCACCGGAACACAACCTNCGACG 2453

  scaffold491|s      19332 CA-CATGATTGAGGCGACTGTTTAATTTGTCCATGAGATCTTGGGCGGAA 19380
                           v -   -   v  i  ivvi  i i   v     vv i  vi v i?   
C rnd-1_family-       2452 GATCAT-ATTTAGACGGGAATTCAGTTTTTCCATCTGGTCACGTGTNGAA 2404

  scaffold491|s      19381 AACAAAATTTCATCAATGATCAGCATTCGAACTTGTTCCCAAACTTTCAT 19430
                             ii i        v  i                       iviv vv v
C rnd-1_family-       2403 AATGAGATTTCATCTATAATCAGCATTCGAACTTGTTCCCAGTTATGAAG 2354

  scaffold491|s      19431 CATTTCATCAGAAATATTCTTGGACTTTGAATTCAAAAATGCCACACTAT 19480
                              i   vv   v     i  v             iiv v  ii    i 
C rnd-1_family-       2353 CATCTCAGGAGATATATTTTTTGACTTTGAATTCAGGTAAGCTGCACTGT 2304

  scaffold491|s      19481 GTAAAGTGACTCCACCAAATATTGCTGCTGCACACCCAGTGATAGCAGTA 19530
                               i  i  v  v     i v?  v  v     i        i      
C rnd-1_family-       2303 GTAAGGTAACACCTCCAAACAANGCAGCAGCACATCCAGTGATGGCAGTA 2254

  scaffold491|s      19531 AAAAGAAAAGTTTTTTCGCCCCAAATGATATCCATTGATCTGCAGAATTC 19580
                             v -         v  i       v   i     ?   i    i    v
C rnd-1_family-       2253 AACA-AAAAGTTTTATCACCCCAAAGGATGTCCATNGATTTGCAAAATTG 2205

  scaffold491|s      19581 AAAGCAAAATTGTTGAGCTACTTCAATTGCTGTACTCTTCCCAGCTCCGG 19630
                              i           i  v  ?              i  v          
C rnd-1_family-       2204 AAAACAAAATTGTTGGGCAACNTCAATTGCTGTACTTTTGCCAGCTCCGG 2155

  scaffold491|s      19631 CTGCCCCAGTAACAAACATTAACAACTGATCTTTTGCACCAATATCCTTG 19680
                            v vi     i              i  v  i  v       vi     v
C rnd-1_family-       2154 CAGGTCCAGTGACAAACATTAACAATTGCTCCTTGGCACCAAGGTCCTTC 2105

  scaffold491|s      19681 AGCTTATCGACAATCTTTTGTTTTATGTTTGCTGTCATTTCATCATTCCG 19730
                            i   v vvv v ii  i        ivvv i   iv       --  i 
C rnd-1_family-       2104 AACTTCTGTTCCACTTTCTGTTTTATAAGAGTTGTTCTTTCATC--TCTG 2057

  scaffold491|s      19731 -----TTCATCTTCATCTGCGGCAAAACTGGA------AATTGACTGTGA 19769
                           -----      vii    ---     v iv  ------ iv         
C rnd-1_family-       2056 AGATCTTCATCACTATCT---GCAAATCCCGATGCCATAGATGACTGTGA 2010

  scaffold491|s      19770 CTGCTTGATCCATCCATCATTCAATAAATTCAGCAGAAAGGAGCTACAAA 19819
                           ? v --  v --  --   ivv vi i      ?     v     i  v 
C rnd-1_family-       2009 NTCC--GAAC--TC--TCACGAATCAGATTCAGNAGAAATGAGCTGCATA 1966

  scaffold491|s      19820 TGATTTCATACGCTATATACTGAATTTTGTCGAGTGTGATA--CCTTTCT 19867
                              i      v  v        i   i    v i   i   -- i     
C rnd-1_family-       1965 TGACTTCATAAGCGATATACTGGATTCTGTCCAATGTAATATGCTTTTCT 1916

  scaffold491|s      19868 GTTTGGAAACTTTTTTGGCAACACTTTTCAGTGATGGGATGTTGG---TT 19914
                           v  --    ivivv  i     v i  v  v  v   i --   i--- i
C rnd-1_family-       1915 CTT--GAAATACGATTAGCAACTCCTTGCATTGTTGGAA--TTGAACCTC 1870

  scaffold491|s      19915 TGATCAAAATTAGGTGAAACCCCGAGTGCTGCCCAATCACTGGCTTCCGT 19964
                             - ii       i?    vi  i   v       v  v  ?v    ---
C rnd-1_family-       1869 TG-TTGAAATTAGANGAAAATCCAAGTTCTGCCCATTCCCTNTCTTC--- 1824

  scaffold491|s      19965 AGAGTGCCCATCATTTTCTTGTTGGGCA-TCTGGAAGATTCTC------A 20007
                           -   viiv  --  i    ?  viiv  - v vi?v   i i ------i
C rnd-1_family-       1823 -GAGGATACA--ATCTTCTNGTGAATCACTATCANCGATCCCCTCTTCTG 1777

  scaffold491|s      20008 GAAACTGAGGGGCATGCTTCATCATTGTGGTCAAAGTTGTTTCCAACTAT 20057
                           i   v v ivvv v   v -   -i v v  --     i  i  i  vi 
C rnd-1_family-       1776 AAAAATCAATTCCTTGCGT-ATC-CTCTTGT--AAGTTATTCCCGACGGT 1731

  scaffold491|s      20058 TGCTCCGCTAACAAAAGCTAGGAGTGTCTTGTATTTACTGGCCCCACTAC 20107
                           v  v  i  i  i     v  ?  v  i           v       v  
C rnd-1_family-       1730 AGCACCACTGACGAAAGCAAGNAGAGTTTTGTATTTACTTGCCCCACGAC 1681

  scaffold491|s      20108 TAAAAACTGTACTGCTATGA-TTCAGGTTTTCCGATTGA--TGGTTGT-- 20152
                           i      ---    i i v -   i  iv   --i    --ivv   i--
C rnd-1_family-       1680 CAAAAAC---ACTGTTGTCAGTTCGGGCATTC--GTTGAACCTCTTGCAC 1636

  scaffold491|s      20153 ----TGATTCTTTCAC--CTGGTCCTCGTTCGGAAGCT-TCTTCATGAAT 20195
                           ----    v -    i--     vviv ---i i  i - i i  v ? v
C rnd-1_family-       1635 TCCGTGATGC-TTCATTACTGGTGGCAG---AGGAGTTATTTCCAGGNAG 1590

  scaffold491|s      20196 AAATATTGATCCGACTCCTTGC------TG-CCTTGAATGAATGGTTTTG 20238
                              v     -------v     ------  -   ?    vi  v      
C rnd-1_family-       1589 AAAAATTGA-------ACTTGCGTCAAATGACCTNGAATTGATTGTTTTG 1547

  scaffold491|s      20239 CTGTCTGGCAGGTCTTCCCCCTTTTTCAAATCATTTAAACAACGTGACTC 20288
                           i  ii  iv  i?v  -         v i      i  ------   -  
C rnd-1_family-       1546 TTGCTTGAAAGANATT-CCCCTTTTTGAGATCATTCAA------TGA-TC 1505

  scaffold491|s      20289 ATCCAAATCATCACTCTGATATCCTG-----GATCT------AGCTCATC 20327
                           -  iv   - iv   i --i   i  -----     ------ i      
C rnd-1_family-       1504 -TCTCAAT-ACAACTTT--CATCTTGGCAGAGATCTTCCTCAAACTCATC 1459

  scaffold491|s      20328 TTCATTGTATTGCTCCACCGATTCGGCTTCTTCGAAATCAGAATATTCA- 20376
                              i  i  ?viv     ?  ?vv   v  v     v  i     v   -
C rnd-1_family-       1458 TTCGTTATANGAATCCACNGANAGGGCATCATCGAACTCGGAATAATCAC 1409

  scaffold491|s      20377 --TCATCAGAGTTATATCTATGGTCTTGACAGCTTTCATCATCACATTGA 20424
                           --   iv  i  i vv  i - -- v    viiiivi  i     v  vv
C rnd-1_family-       1408 TGTCACAAGGGTCAACTCCA-G--CATGACCATCCATATTATCACTTTCT 1362

  scaffold491|s      20425 TTCGAGACAGTTAATTTCTTCAACGCT-TCTACAGGAACTTTACATCTTC 20473
                           i i  vviv -  i  v   ii iv  -  vii      i  i   i   
C rnd-1_family-       1361 CTTGATTTCG-TAGTTGCTTTGATTCTATCAGTAGGAACCTTGCATTTTC 1313

  scaffold491|s      20474 TTGC-TTG-AAATGTATTTTGCATATTTTGAAGAATTTTGCTGCCTTCTT 20521
                           -   -   -    - i i      i     i        v  v  viv  
C rnd-1_family-       1312 -TGCATTGCAAAT-TGTCTTGCATGTTTTGGAGAATTTTTCTCCCACGTT 1265

  scaffold491|s      20522 TGTAGAA 20528
                            vi    
C rnd-1_family-       1264 TCCAGAA 1258

Matrix = 20p41g.matrix
Kimura (with divCpGMod) = 31.87
Transitions / transversions = 1.02 (318/313)
Gap_init rate = 0.05 (120 / 2524), avg. gap size = 1.44 (173 / 120)

11175 26.99 2.37 3.19 scaffold491|size64433 20041 24050 (40385) C rnd-4_family-169#RC/Helitron (2201) 6052 2075 m_b3068s001i27 146252

  scaffold491|s      20041 AAGTTGTTTCCAACTATTGCTCCGCTAACAAAAGCTAGGAGTGTCTTGTA 20090
                                i  i ii i?i v  v  i  i  i     v  ?  v  i     
C rnd-4_family-       6052 AAGTTATTCCTGATNGTAGCACCACTGACGAAAGCAAGNAGAGTTTTGTA 6003

  scaffold491|s      20091 TTTACTGGCCCCACTACTAAAAACTGTACTGCTATGATTCAGGTTTTCCG 20140
                                 v      ?v  i      ---    i i v-----     v vv
C rnd-4_family-       6002 TTTACTTGCCCCANGACCAAAAAC---ACTGTTGTC-----GGTTTGCGC 5961

  scaffold491|s      20141 ATTGATGG---TTGTTG-ATTCT-------TTCAC--CTGGTCCTCGTTC 20177
                              vi ? ---i v   -    i-------    i--     vviv v -
C rnd-4_family-       5960 ATTCGTNGAACCTCTTGCATTCCGTGATGCTTCATTACTGGTGGCAGAT- 5912

  scaffold491|s      20178 GGAAGCTTCTTCATGAATAAATATTGA-TCCGACTCCTTGCTG-CCTTGA 20225
                           -  i?iv i i  v   v   v     - ii vv  v--iv  -   v  
C rnd-4_family-       5911 -GAGNTATTTCCAGGAAGAAAAATTGANTTTGTGTCA--AATGACCTAGA 5865

  scaffold491|s      20226 ATGAATGGTTTTGCTGTCTGGCAGGTCTTCCCCCTTTTTCAAATCATTTA 20275
                             v   v      i  iii iv  i?v      i     v i      i 
C rnd-4_family-       5864 ATTAATCGTTTTGTTGCTCGAAAGANATTCCCCTTTTTTGAGATCATTCA 5815

  scaffold491|s      20276 AACAACGTGACTCATCCAAATCATCACTCTGATA----TCCTGGATCT-- 20319
                            - i iv --    vivv  i v   iii   i ----  ----    --
C rnd-4_family-       5814 A-CGATCT--CTCAATGCAACCTTCATCTTGACAGAGATC----ATCTTC 5772

  scaffold491|s      20320 -AGCTCATCTTCATTGTATTGCTCCACCGATTCGGCTTCTTCGAAATCAG 20368
                           - i     i      i  vviv     i  ?vv   v  v     v  i 
C rnd-4_family-       5771 GAACTCATTTTCATTATAAGAATCCACTGANAGGGCATCATCGAACTCGG 5722

  scaffold491|s      20369 AATATTCA---TCATCAGAGTTATATCTATGGTCTTGACAGCTTTCATCA 20415
                               v   ---   iv  i  i vv  i  v  ---   viiiivi  i 
C rnd-4_family-       5721 AATAATCACTGTCACAAGGGTCAACTCCATCGT---GACCATCCATATTA 5675

  scaffold491|s      20416 TCAC-----ATTGATTCGAGACAGTTAATTTCTTCAACGCT-TCTACAGG 20459
                               -----?      ivi------  i  v   ii iv  -  iii?  
C rnd-4_family-       5674 TCACTTTCTNTTGATTTTG------TAGTTGCTTTGATTCTATCCGTNGG 5631

  scaffold491|s      20460 AACTTTACATCTTCTTGC-TTG-AAATGTATTTTGCATATTTTGAAGAAT 20507
                              i  i   i    -  -   -    - i i      i     i   - 
C rnd-4_family-       5630 AACCTTGCATTTTCT-GCATTGCAAAT-TGTCTTGCATGTTTTGGAGA-T 5584

  scaffold491|s      20508 TTTGCTGCCTTCTTTGTAGAACAAATTTGAT-GCATCAGT-TGCTG--TC 20553
                              vi v   iv   vi ----       ? - ?    i - v  v--  
C rnd-4_family-       5583 TTTTTTCCCTCGTTTCCA----AAATTTGNTAGNATCAATATTCTCATTC 5538

  scaffold491|s      20554 AGAAGACGTTTCATTTTGTCCCACAGGCAT---TCATCATCCGCAAGAGA 20600
                            v iv i iv v v   i       ii  v--- v      vvv   vi 
C rnd-4_family-       5537 ATAGCATGCATAAGTTTATCCCACAAACAAGAATGATCATCATGAAGTAA 5488

  scaffold491|s      20601 AA--AAATCATGTTGGTATGAAGGGGAACAAACATTACCAAAACCACTTT 20648
                             --i v    vii i----  i   v v   - v? i   vi v i   
C rnd-4_family-       5487 AATTGATTCATCCCGA----AAAGGGTAGAAA-AGNATCAATGCAATTTT 5443

  scaffold491|s      20649 TGCATAGTTTTCTCTGCTTTCCAAAACTTGTTGACTTGGATTTTCTTCTG 20698
                                       i  vvv   v iii  iv  vi     v iv i  v? 
C rnd-4_family-       5442 TGCATAGTTTTCCCTCGATTCAAGGGCTCCTTTGCTTGGTTCATTTTGNG 5393

  scaffold491|s      20699 ATAGGTTAAGATCCTCCAAATCACATATCATTCCTTTGGGCATTGAAAGT 20748
                           vi  v iv i   i  ? ii       v                 ?v i 
C rnd-4_family-       5392 TCAGCTCTAAATCTTCNAGGTCACATAGCATTCCTTTGGGCATTGNTAAT 5343

  scaffold491|s      20749 TTAGGCACTCGAATTTTCTTGGACTTCTTGACACAACAGTATCTCCTACC 20798
                             v  v i  vv  i        i iii v vii i        i  v  
C rnd-4_family-       5342 TTTGGGATTCTCATCTTCTTGGATTCTCTTAGGTAGCAGTATCTTCTTCC 5293

  scaffold491|s      20799 TGGATAATCTTGCCCAAA-GCATAACTCTCCTTCTTTTAAAACTGGCATG 20847
                                i     v i?i  -   -  i  v  v    v  iv i       
C rnd-4_family-       5292 TGGATGATCTTCCTNGAATGCA-AATTCACCATCTTGTAGTATTGGCATG 5244

  scaffold491|s      20848 CCATTTTCATCCACATTGCTCATTCTCTGGAATGATAGTGCTATCCTCTC 20897
                              i ?  i  ivi            v v   ?    i  vv     i  
C rnd-4_family-       5243 CCACTNTCGTCTTTATTGCTCATTCTATTGAANGATAATGGAATCCTTTC 5194

  scaffold491|s      20898 ATAGCTTTCA--GAAAATTCA-AAAAACTTATACTTTCCAAAGAGTCTGG 20944
                           i  --i    -- v       - i     i v ii       v v     
C rnd-4_family-       5193 GTA--CTTCAATGCAAATTCATAGAAACTCAAATCTTCCAAACATTCTGG 5146

  scaffold491|s      20945 TCTGTAGAGATAATCATTCACAGAAAAATCAGGCCACATATCTACTTCTC 20994
                               v v i   i  i     ?  iv    v v      iv i       
C rnd-4_family-       5145 TCTGAACAAATAGTCGTTCACNGAGTAATCCGCCCACATGACCACTTCTC 5096

  scaffold491|s      20995 CGTTTTGACCTCTATTTCTTCTTCTAAGAACAAAATCACCTGGTTCTTTT 21044
                                 vv  i     ii    ? vi  v     i  i     vv   i?
C rnd-4_family-       5095 CGTTTTCTCCCCTATTCTTTCTNCGGAGCACAAAGTCGCCTGGAGCTTCN 5046

  scaffold491|s      21045 CCATCCAGCTTATTTAACATTTGTCCAACAAGCATGTCATGGAACTCATG 21094
                             v i?        v i                 vi  v  i  v  i  
C rnd-4_family-       5045 CCTTTNAGCTTATTAAGCATTTGTCCAACAAGCAGATCTTGAAAGTCGTG 4996

  scaffold491|s      21095 AGAAAATGAAAATCTCGATCCGTGTTGACATATCAGCAAATGAGCCATAG 21144
                           ?       ?      v  v  i vi v   i vi    i         v 
C rnd-4_family-       4995 NGAAAATGNAAATCTGGAGCCATTCTCACACAATAGCAGATGAGCCATTG 4946

  scaffold491|s      21145 TGGCACTGACAACATCCTGACTCATATGAATACTCATTCCAATCAAAAAT 21194
                            ?     i        i       vi    i            ? ii  v
C rnd-4_family-       4945 TNGCACTAACAACATCTTGACTCAGGTGAACACTCATTCCAATNAGGAAA 4896

  scaffold491|s      21195 CTAATCAGACCTTCTCGGAAGCCATCATCTTGCTC-ACTTTCAGAAGGAT 21243
                            ?ivv  i   i     i  i viv          - ?v  ii v- v  
C rnd-4_family-       4895 CNGCACAAACCCTCTCGAAAACAGGCATCTTGCTCCANATTTGGT-GTAT 4847

  scaffold491|s      21244 CTTGCAAATTACGTTAGGCTAGCAAACGCTCTCTTTCTTTTTGGATTCGC 21293
                           vi     v--- v  vi    v   vivi   ii      i  i  v  v
C rnd-4_family-       4846 GCTGCAAC---CCTTCAGCTACCAACTTTTCTTCTTCTTTCTGAATGCGA 4800

  scaffold491|s      21294 CGAACTACTTGATTACCCACTCGTTCAAAATCAACACCCTTGTCTTCTTT 21343
                               i?     v  v  ?    vv        ?  ?  ii i        
C rnd-4_family-       4799 CGAATNACTTGTTTTCCNACTCTATCAAAATCNACNCCTCTATCTTCTTT 4750

  scaffold491|s      21344 TTGCATTGATTTGGTGGAGTAATGCACAACATAAAACATACACCTTGGAC 21393
                           i  ii v                 v             i      v    
C rnd-4_family-       4749 CTGTGTAGATTTGGTGGAGTAATGAACAACATAAAACACACACCTGGGAC 4700

  scaffold491|s      21394 TTCCAATTTGAACATTACTGTTGCAACCTAGTGTTCTTGTTATGAACTTG 21443
                                     i ii  i  i     i  v     ii v     iv     
C rnd-4_family-       4699 TTCCAATTTGGATGTTGCTATTGCAGCCAAGTGTCTTGGTTATATACTTG 4650

  scaffold491|s      21444 CTGTGAGTGTTGAGATATTCACAGCCAACGGGTCGCTTGGAATTCACTAC 21493
                            v   v  i  v i v   v v v  v ?i i  v    vvv i   vii
C rnd-4_family-       4649 CAGTGTGTATTCAAAAATTGAGATCCCANAGATCTCTTGCTTTCCACAGT 4600

  scaffold491|s      21494 AAAAGGGTACACTGCAAGATCATACTTCACTAGAGACTTCCA--CAATGT 21541
                           iv       v  v ivivi   ivi   v i iv  ii    --  i - 
C rnd-4_family-       4599 GTAAGGGTAAACGGTCGTGTCACCTTTCTCCAATGATCTCCAAACAGT-T 4551

  scaffold491|s      21542 ACATTTCTCTTCCTTGTCATTATCTTCTTGAAGCTCAGTTTCTGCAACAT 21591
                           i v   v -   v i      i          iiviv  v i?v   i v
C rnd-4_family-       4550 GCTTTTGT-TTCATCGTCATTGTCTTCTTGAAATGTCGTGTTNTCAATAG 4502

  scaffold491|s      21592 ATTGTCTCGGAAACGGTGCTCTGCATTCTTTACTATATTTGAAACATGAA 21641
                           vvv    i     ?  viv  vi        i i         i  v  -
C rnd-4_family-       4501 CAGGTCTTGGAAANGGAAATCGACATTCTTTGCCATATTTGAAGCAAGA- 4453

  scaffold491|s      21642 CG-CCGATGCCTCCAATTGTGCTCATTCATCCTTCGTGTTGCAATGTGAT 21690
                             -  v    i    i ii           i    v        ivv   
C rnd-4_family-       4452 CGTCCTATGCTTCCAGTCATGCTCATTCATTCTTCTTGTTGCAACCAGAT 4403

  scaffold491|s      21691 GCCTCACATCTTTATTGAAATAAAAATTTGAGTC---GGAAGACAAATCA 21737
                               v vv  vi i ii   - i    iiviv  --- ?iv i v--i  
C rnd-4_family-       4402 GCCTGAATTCACTGTCAAAA-AGAAATCCTGTTCCTTGNGTGGCT--CCA 4356

  scaffold491|s      21738 TCAAGAGGGTAGCGATATGTCA--AAATATCACACCTCTCTTTTGA-AGG 21784
                               vi     v          --    v v ----   i i i  - vi
C rnd-4_family-       4355 TCAATGGGGTATCGATATGTCATTAAATCTGA----TCTTTCTCGAGACA 4310

  scaffold491|s      21785 AGGAAAAGTAACATCCTCAACAGTGCAATGATCATCTTGAC-CATTTTCA 21833
                              i   --------   i   ? i-----   iv  i i -   i ---
C rnd-4_family-       4309 AGGGAAA--------CTCGACANTA-----ATCGGCTCGGCGCATCT--- 4276

  scaffold491|s      21834 CCAACAGCCGCGATAGCACACTTCTTCTTCAGGGAATCAAGAACCATGTG 21883
                           --------------    ------  i    vv  v  v ? i      v
C rnd-4_family-       4275 --------------AGCA------TTTTTCATTGACTCCANAGCCATGTT 4246

  scaffold491|s      21884 AGAAACATCTACTGTCAAAACACCAGC--TTTGGAACCTTGACCATCACT 21931
                           v v  v viv  ?   i v    v  i--   v --- i   iv   v  
C rnd-4_family-       4245 TGTAAGAGTGACNGTCGACACACGAGTAGTTTCG---CCTGATAATCCCT 4199

  scaffold491|s      21932 TT---GAGAACAAACTTTGCATTTCAACACTTTGCCTCCCAATTCC--CT 21976
                             --- v v    --   i    i  v   v v    ii       -- i
C rnd-4_family-       4198 TTTCGGCGCACAA--TTTACATTCCATCACATGGCCTTTCAATTCCATCC 4151

  scaffold491|s      21977 GGTGAAATTTTCATTTCTGCAGTCCCGCAATTTTTGTGCATCCGCTTCTT 22026
                           vi   i   i v  --     i  i  v i v i        ivi     
C rnd-4_family-       4150 TATGAGATTCTGAT--CTGCAATCTCGAAGTGTCTGTGCATCTTTTTCTT 4103

  scaffold491|s      22027 CAAACAATTCTTCGATG--GTTCCACAAGTCTT-ACACTCTTCATGAATC 22073
                           vi    vv   vvi   -- ii i? --- v  -   i    ii    vi
C rnd-4_family-       4102 GGAACATGTCTGAAATGCAGCCCTNC---TGTTGACATTCTTTGTGAAGT 4056

  scaffold491|s      22074 ACTTCTAGATCGGGACTGTATTCGTAATCTGAGCA-AAAGCATTTGTCCA 22122
                                v  v  i   vvi  ?i i     v  i  -   iii i    v 
C rnd-4_family-       4055 ACTTCAAGTTCAGGAGAATANCCATAATCAGAACAGAAAATGTCTGTCAA 4006

  scaffold491|s      22123 CATAAGCAC--AGATCTCATCACGTGCTGCTTGCCTAATCAATGGATCTT 22170
                            i-  v v -- ii -  v iv v   vvi   v vi    v   i  v 
C rnd-4_family-       4005 CG-AATCCCTCAAGT-TCCTTTCTTGCATTTTGGCGGATCACTGGGTCAT 3958

  scaffold491|s      22171 GGTCAAAAAACAATTCCCTTATTTCATCAAAACCATCGATCCAAACCAAA 22220
                           ?i     v  vi v  i  i v??       v  v  v v   ?  i i 
C rnd-4_family-       3957 NATCAAACAAAGAGTCTCTCAANNCATCAAATCCTTCCAACCANACTAGA 3908

  scaffold491|s      22221 CAATGACCATGTAATGTAAATCTCC---CCTGTTCTTCATCAGCTCTAAC 22267
                             i        i    ---   i  --- i         iivv    ?  
C rnd-4_family-       3907 CAGTGACCATGCAATG---ATCCCCTTCCTTGTTCTTCACTTCCTCTNAC 3861

  scaffold491|s      22268 AAAGGCTTTACATTTCCCAAACATGCCAATGCCTTTAGAACAATTGTTCT 22317
                              i  i  i     v   v    v  v ii  i  ivvi     v    
C rnd-4_family-       3860 AAAAGCCTTGCATTTGCCATACATTCCTACACCCTTGCTGCAATTTTTCT 3811

  scaffold491|s      22318 TGTAATCCCATCCTAGCAATTTGCAAACAGCTTGTATGGCTGCTTGATAA 22367
                             v            i  i  ii  v  vi    i  v  v        i
C rnd-4_family-       3810 TGAAATCCCATCCTAACAGTTCACACACCACTTGCATTGCAGCTTGATAG 3761

  scaffold491|s      22368 TCCAATGAACATGCTCCTGGATACCTTGTCCT--TTTCGACATCGAAGTT 22415
                             v iv     v  v        ii    i  --   ivi v  --    
C rnd-4_family-       3760 TCAAGGGAACAAGCACCTGGATATTTTGTTCTCTTTTTTGCCTC--AGTT 3713

  scaffold491|s      22416 CAAAGTCATAAATACATTCTGAGTCGGTGCAATCTGGAGAAGGTACGTGA 22465
                                  vv    i  v  v vv  iv i     vivv v   v i vv 
C rnd-4_family-       3712 CAAAGTCTGAAATGCAATCAGCTTCATTACAATCAACTGTAGGAATGATA 3663

  scaffold491|s      22466 ATTTCCTTCCCCTGGTTGGCATACATGCACACACGAAAGTTACATTCATC 22515
                                   ?  i     i        v iv  v vi  i     i     
C rnd-4_family-       3662 ATTTCCTTNCCTTGGTTAGCATACATTCGAACTCTGAAATTACACTCATC 3613

  scaffold491|s      22516 ATCTGGTGTAACAGTAAAAAA-ATGCTGTGTGAACCAAACCGATCACAAA 22564
                                 v  v     i     -        v i      viii    vi 
C rnd-4_family-       3612 ATCTGGAGTTACAGTGAAAAAGATGCTGTGAGGACCAAAGTAGTCACTGA 3563

  scaffold491|s      22565 GGGCATACAGCTTTTTCCTTGCTTCTTTTGCAGCTTCCGTCGTATGTCCA 22614
                            v       v   i  i  v  i  i  v          ii  i  i   
C rnd-4_family-       3562 GTGCATACACCTTCTTTCTAGCCTCCTTAGCAGCTTCCGCTGTGTGCCCA 3513

  scaffold491|s      22615 AGAACTTTGCATGCAGTTGTCACGGATTTCAAAAAAGATGCTCCAGATGA 22664
                               i        vv     v  i       i   v      v v i  -
C rnd-4_family-       3512 AGAATTTTGCATGATGTTGTGACAGATTTCAGAAATGATGCTGCTGGTG- 3464

  scaffold491|s      22665 ATTTGTCTGCATTGGATTATTCTGTGCTTGCATTCTATTTAATTG----- 22709
                           ---   i i   iiii?vi   vv  -   vi?  i?   iv   -----
C rnd-4_family-       3463 ---TGTTTACATCAAGNGGTTCATTG-TTGAGNTCCNTTTGTTTGAGCTC 3418

  scaffold491|s      22710 TTTTGCTGCCAAGTGGACATCACTGATAGAAAGCTTTGAAATCATATCTC 22759
                                 v  ivv   v       i? i   v            v?v    
C rnd-4_family-       3417 TTTTGCAGCTTTGTGCACATCACCNACAGACAGCTTTGAAATCCNTTCTC 3368

  scaffold491|s      22760 CTAGAGATCT-TCCTTGAAAGTTGGAACGACACTTAATCAAGCCCGTTGT 22808
                            i - vii  -       ?   iv  v vi  i  v  i iv     ?  
C rnd-4_family-       3367 CCA-ATGCCTGTCCTTGANAGTCTGATCTGCATTTTATTAGTCCCGTNGT 3319

  scaffold491|s      22809 AT--GATGCACTCCGACACATGAGCTGGTAGCAAACCAAGATAAAGTCTG 22856
                             --        i v      v  v     i        ?          
C rnd-4_family-       3318 ATAAGATGCACTTCTACACATCAGATGGTAACAAACCAANATAAAGTCTG 3269

  scaffold491|s      22857 GACGCATAAACTGATTCAATGACAATCTCATGTAGTGATGTAAGCACGCT 22906
                            v v   i     i     v  v i  v         v vi ii  i   
C rnd-4_family-       3268 GTCTCATGAACTGGTTCAAGGAAAGTCGCATGTAGTGCTTCAGACATGCT 3219

  scaffold491|s      22907 TCATGAGACACATCTACTTTTCTTTTTT---CCACAATTGGGACCTCCTG 22953
                               vi  v  v  i  i     i  i ---   -    v      ? ? 
C rnd-4_family-       3218 TCATTGGAAACTTCCACCTTTCTCTTCTTGCCCA-AATTTGGACCTNCNG 3170

  scaffold491|s      22954 TGCCAAAAGGAAATTGAATTGGAAATGCATCCTCCAAATTGATTTCGTGT 23003
                           vi     v           v     ?     i                  
C rnd-4_family-       3169 AACCAAATGGAAATTGAATGGGAAANGCATCTTCCAAATTGATTTCGTGT 3120

  scaffold491|s      23004 CCTTTTAGATAACTTCC-CCGTACATCAACATAGTTGGAGCAGCTGAATT 23052
                              i i ii   v v  -  i                 v    i   v i
C rnd-4_family-       3119 CCTCTCAAGTAAGTACCACCATACATCAACATAGTTGGTGCAGTTGACTC 3070

  scaffold491|s      23053 CAGCATAGCATGAACAAAGTCCTCAGAATTGTCGAATACAGAATTATCTT 23102
                           v        v  i     i     v v i i  i  v        i   v
C rnd-4_family-       3069 GAGCATAGCCTGGACAAAATCCTCTGTACTATCAAAAACAGAATTGTCTG 3020

  scaffold491|s      23103 GAGTTGGATTTTGGGCTTCACTTGAAAAGTAGTAAGTTTTTCCGTCCATC 23152
                           vi        i  v vi              i  v  i  v  v vv   
C rnd-4_family-       3019 TGGTTGGATTCTGTGACTCACTTGAAAAGTAATATGTCTTGCCTTGAATC 2970

  scaffold491|s      23153 TTGCATTCCAAATTCAAATCAACAGAATTATCAGTATTATTCTCATTGTC 23202
                            vi     i  v i ii v    v iv i vv                  
C rnd-4_family-       2969 TGACATTCTAATTCCGGAGCAACCGGTTCAGAAGTATTATTCTCATTGTC 2920

  scaffold491|s      23203 TTCTTCTTGAAGAACTATGACTGGATCTGGACACTCATCTGGTGGATTAA 23252
                           v  v     v  v iv  v  v  v i      i        v  vviv 
C rnd-4_family-       2919 GTCATCTTGCAGTATAATCACAGGCTTTGGACATTCATCTGGAGGCACCA 2870

  scaffold491|s      23253 CATCCTTGTACCCCCCATGACAAGATTCTTTGATAAACCATGTCAAAAGA 23302
                               vi    i   ii     vv     i     i        i  ?   
C rnd-4_family-       2869 CATCACTGTATCCCTTATGACCTGATTCCTTGATGAACCATGTTAANAGA 2820

  scaffold491|s      23303 TCCATGAACAAATCAGTGTCCAATTCAGCCTGCCTTCTTACTATTGTTTT 23352
                                i  v ii  ?              i     i  i  v ivv    
C rnd-4_family-       2819 TCCATAAAAAGGTCNGTGTCCAATTCAGCTTGCCTCCTCACAACATTTTT 2770

  scaffold491|s      23353 TTGCTCTGGAGTCATTCTGCCACATAACACTACATAGATATTCTTTCCTG 23402
                           i  vv    i              i  i        i  i  --    i-
C rnd-4_family-       2769 CTGAGCTGGGGTCATTCTGCCACACAATACTACATAAATGTT--TTCCC- 2723

  scaffold491|s      23403 CTCCAGT---ACTTCGATATTTGTGTAATGCCCCTCCAACATGAGACTGA 23449
                                  ---i  i vi  i  i  i i   v     v        i   
C rnd-4_family-       2722 CTCCAGTTGAGCTCCTGTACTTATGCAGTGCGCCTCCTACATGAGATTGA 2673

  scaffold491|s      23450 TCCACACTGAACAAAGAAAAATGTCCCTTGATTGATTTTTGACTCCCAGC 23499
                             v  i       vv        i  i  v vv           i  iv 
C rnd-4_family-       2672 TCAACGCTGAACATTGAAAAATGCCCTTTCAAAGATTTTTGACTTCCGCC 2623

  scaffold491|s      23500 AGTGTAGGCGTGAACATATCCAAATGGACGGACTGGACTTATTGCTGCAC 23549
                                    i                 v vv     i  v    v     
C rnd-4_family-       2622 AGTGTAGGCATGAACATATCCAAATGGCCTCACTGGGCTGATTGATGCAC 2573

  scaffold491|s      23550 AGATAAGGTCATCCAGGTCTCTCTCAGCATCAATATGCCTC---TCATGA 23596
                            i  i  i       ii  vv i  i    i --    i  ---  v   
C rnd-4_family-       2572 AAATGAGATCATCCAAATCAATTTCGGCATTA--ATGCTTCGATTCTTGA 2525

  scaffold491|s      23597 CATGCACCGTCCTTACCACAAAATGAAATGGTTTCTGGAATGTGGCCAAT 23646
                           i  -ii  i ii  ii   i   v??i   iiv  v     i  i  v  
C rnd-4_family-       2524 TAT-TGCCATTTTTGTCACGAAAANNGATGACATCAGGAATATGACCTAT 2476

  scaffold491|s      23647 AGCAAATCCATTTGCAATAGCAAATTTTGGAGGATTGTATTCACTGCTTT 23696
                           v           v  v  v        v     v    v  v i-- i  
C rnd-4_family-       2475 TGCAAATCCATTGGCTATTGCAAATTTGGGAGGTTTGTCTTGAT--CCTT 2428

  scaffold491|s      23697 CTTTTTTGGTTGCTGCCAAACTTCTGTAACAACAATCACAGCACTCATAG 23746
                           v   i   iviii -ii ii  i i   i   vvv     i  i  i  ?
C rnd-4_family-       2427 ATTTCTTGAACATT-TTAGGCTCCCGTAGCAAGTCTCACAACATTCGTAN 2379

  scaffold491|s      23747 CCTCTTTCAT-TGACAATAGCTCTTGGAGACAACAACAAATGCTTCAAAT 23795
                              i ivv  - i ?vi -  i  v     v i                 
C rnd-4_family-       2378 CCTTTCGGATCTAANCGT-GCCCTGGGAGAAAGCAACAAATGCTTCAAAT 2330

  scaffold491|s      23796 CATCGTCCTGTACTTGATACTGCTGAACCAACTCTCTGTGCAAAGAAATC 23845
                             i?i  v vv     i     i vv     i   vvi    vi i  iv
C rnd-4_family-       2329 CACNATCATCAACTTGGTACTGTTTCACCAATTCTGGATGCATGGGAACA 2280

  scaffold491|s      23846 CCATCATAATATTGTTCATATTCTGAAACGCACAACCTGGAAGAATTAAT 23895
                                   i  i vi     vvi   i  ?vvi  ii v  v  ii vvi
C rnd-4_family-       2279 CCATCATAGTACTCCTCATAAGTTGAGACNGCTAATTTTGATGAGCTCTC 2230

  scaffold491|s      23896 GAGCAATTGATCTTTCTCAATGTAGTGTACACTCTCCATTCCGATAATAA 23945
                           v i    vvv        i   v v v?  vii     v   i  i  i 
C rnd-4_family-       2229 CAACAATGTTTCTTTCTCGATGAATTTNACTTCCTCCAATCCAATGATGA 2180

  scaffold491|s      23946 GGCAATCACACACAACACAAACGTGTGCACGATGTCTGTTCCGGTCCCCT 23995
                                     v ii     v  i  ?     i  i  i   vvi  v  v
C rnd-4_family-       2179 GGCAATCACAAATGACACATACATGNGCACGGTGCCTATTCATATCACCA 2130

  scaffold491|s      23996 GCGACAGATGTTGACATGATCAATTTGTCTTTCACTTTCTGAACTAAATT 24045
                           v v    vv       v vvi vi  v   i v ii        i vv  
C rnd-4_family-       2129 TCCACAGCAGTTGACAGGCATATCTTCTCTCTGATCTTCTGAACCATTTT 2080

  scaffold491|s      24046 CTCCA 24050
                                
C rnd-4_family-       2079 CTCCA 2075

Matrix = 20p41g.matrix
Kimura (with divCpGMod) = 33.36
Transitions / transversions = 1.13 (555/493)
Gap_init rate = 0.04 (173 / 4009), avg. gap size = 1.28 (222 / 173)


2151 3.47 0.00 0.00 scaffold491|size64433 24057 24315 (40120) C rnd-5_family-964#Unknown (0) 259 1 m_b3068s001i28 146253

  scaffold491|s      24057 CTTGTGTCAATTGGTTTGTCAAATAGCCCTTAATTTGATCCACCCCAAGC 24106
                                      i    i                       ?  v  i   
C rnd-5_family-        259 CTTGTGTCAATCGGTTCGTCAAATAGCCCTTAATTTGATCNACACCGAGC 210

  scaffold491|s      24107 TGTTGCCCACTTTCAATTGAATTTGTTGTCAACCTCAAATTTCTAGCATC 24156
                                                       i  vi                 
C rnd-5_family-        209 TGTTGCCCACTTTCAATTGAATTTGTTGCCATTCTCAAATTTCTAGCATC 160

  scaffold491|s      24157 ACCTTCTGTAACTTTTTTCGATTCACAGTTTTCTTGAGTCTCTTTGATGG 24206
                                                                             
C rnd-5_family-        159 ACCTTCTGTAACTTTTTTCGATTCACAGTTTTCTTGAGTCTCTTTGATGG 110

  scaffold491|s      24207 TTTTCATATCTGAATAATGTGCTTTCTTTTTTGATCGAATTGAATCTCTT 24256
                                                  i                        i 
C rnd-5_family-        109 TTTTCATATCTGAATAATGTGCTCTCTTTTTTGATCGAATTGAATCTCCT 60

  scaffold491|s      24257 TTCATTTCAAAATCAGCTTTTCTCTTTAAGCAAATAGTTGGTGCATTGCT 24306
                                      ?                                      
C rnd-5_family-         59 TTCATTTCAAANTCAGCTTTTCTCTTTAAGCAAATAGTTGGTGCATTGCT 10

  scaffold491|s      24307 TCTGTAATG 24315
                                    
C rnd-5_family-          9 TCTGTAATG 1

Matrix = 20p41g.matrix
Kimura (with divCpGMod) = 2.50
Transitions / transversions = 3.50 (7/2)
Gap_init rate = 0.00 (0 / 258), avg. gap size = 0.0 (0 / 0)


262 29.11 1.16 6.10 scaffold491|size64433 24206 24377 (40058) rnd-1_family-182#Unknown 95 258 (314) m_b3068s001i29 146254

  scaffold491|s      24206 GTTTTCATATCTGAATAATGTGCTTTCTTTTTTGATCGAATTGAATCTCT 24255
                            ? ?      -    i------      i  i  i-  ?  v     vvi
  rnd-1_family-         95 GNTNTCATAT-TGAAC------CTTTCTCTTCTGG-CGNATGGAATCAGC 136

  scaffold491|s      24256 TTTCATTTCAAAATCAGCTTTTCTCTTTAAGCAAATAGTTGGTGCATTGC 24305
                           v  vi    iv i vv? i       vi?i      i vvvv       v
  rnd-1_family-        137 ATTGGTTTCGTAGTACNCCTTTCTCTGCNGGCAAATGGAATCTGCATTGA 186

  scaffold491|s      24306 TTCTGTAAT--GCTCTTTTCTTTTTCGGCAAATGGAATCGACATTGCCCT 24353
                             i i  v --  i      v i i--  i        ivvii ?  i  
  rnd-1_family-        187 TTTTATACTTCGCCCTTTTCATCTC--GCGAATGGAATTTCTGTNGCTCT 234

  scaffold491|s      24354 CGTAGTGCTCCTTCTTTTTCTGGC 24377
                           i     ivv v  v        i 
  rnd-1_family-        235 TGTAGTAAACGTTATTTTTCTGAC 258

Matrix = 20p41g.matrix
Kimura (with divCpGMod) = 36.12
Transitions / transversions = 1.14 (25/22)
Gap_init rate = 0.06 (11 / 171), avg. gap size = 1.09 (12 / 11)

590 29.96 0.83 1.26 scaffold491|size64433 24228 24467 (39968) rnd-1_family-182#Unknown 20 258 (314) m_b3068s001i31 146254

  scaffold491|s      24228 CTTTCTTTT-TTGATCGAAT-TGAATCTCTTTTCATTTCAAAATCAGCTT 24275
                              i     -   -- i   -    - v? v  v     iv   v   i 
  rnd-1_family-         20 CTTCCTTTTNTTG--CAAATATGAA-CANTGTTGATTTCGTAATGAGCCT 66

  scaffold491|s      24276 TTCTCTTTAAGCAAATAGTTGGTGCATTGCTTCTGTAATGCTCTTTTCTT 24325
                                  ivii  i  i vivvi  i   ? ?iii  v  vv i     i
  rnd-1_family-         67 TTCTCTTCTGACAGATGGACTCCGCGTTGNTNTCATATTGAACCTTTCTC 116

  scaffold491|s      24326 TTTCGGCAAATGGAATCGACATTGCCCTCGTAGTGCTCCTTCTTTTTCTG 24375
                             ii   i?        ii     vii       i ?    ii i v ? 
  rnd-1_family-        117 TTCTGGCGNATGGAATCAGCATTGGTTTCGTAGTACNCCTTTCTCTGCNG 166

  scaffold491|s      24376 GCAAATGGAATCCGCATTGCTCTCGTAGTGCTCCTTCCTTTTCTGGCAAA 24425
                                       i      v i ii  v v v  i ii iv   v  i  
  rnd-1_family-        167 GCAAATGGAATCTGCATTGATTTTATACTTCGCCCTTTTCATCTCGCGAA 216

  scaffold491|s      24426 TGGAATCCACATTGCTCTCGTAGTGCTCCTTCCTTTTTTGGC 24467
                                 iivii ?     i     ivv v  vi    i  i 
  rnd-1_family-        217 TGGAATTTCTGTNGCTCTTGTAGTAAACGTTATTTTTCTGAC 258

Matrix = 20p41g.matrix
Kimura (with divCpGMod) = 37.83
Transitions / transversions = 1.84 (46/25)
Gap_init rate = 0.02 (5 / 239), avg. gap size = 1.00 (5 / 5)

796 29.07 0.00 0.00 scaffold491|size64433 24300 24557 (39878) rnd-1_family-182#Unknown 1 258 (314) m_b3068s001i33 146254

  scaffold491|s      24300 CATTGCTTCTGTAATGCTCTTTTCTTTTTCGGCAAATGGAATCGACATTG 24349
                                vi ii   i  ? ii  i     ?iv      ivi v i?ii   
  rnd-1_family-          1 CATTGGCTTCGTAGTGNTTCTTCCTTTTNTTGCAAATATGAACANTGTTG 50

  scaffold491|s      24350 CCCTCGTAGTGCTCCTTCTTTTTCTGGCAAATGGAATCCGCATTGCTCTC 24399
                           vii     i  vv    ii i     i  i     v     i   ? ?  
  rnd-1_family-         51 ATTTCGTAATGAGCCTTTCTCTTCTGACAGATGGACTCCGCGTTGNTNTC 100

  scaffold491|s      24400 GTAGTGCTCCTTCCTTTTCTGGCAAATGGAATCCACATTGCTCTCGTAGT 24449
                           i  v  vv    i  i       i?        vi     v i       
  rnd-1_family-        101 ATATTGAACCTTTCTCTTCTGGCGNATGGAATCAGCATTGGTTTCGTAGT 150

  scaffold491|s      24450 GCTCCTTCCTTTTTTGGCAAATGGAATCGATGTTGCACTCATAGTGCTCC 24499
                           i ?    i  i vi?             viii   vvi i   v v v  
  rnd-1_family-        151 ACNCCTTTCTCTGCNGGCAAATGGAATCTGCATTGATTTTATACTTCGCC 200

  scaffold491|s      24500 TTCCTTTTCTGGCAAATGGAATCCGCGTTGCTCTCGTAGTGCTCCTTCTT 24549
                           i ii iv   v  i        iivi  ?     i     ivv v  v  
  rnd-1_family-        201 CTTTTCATCTCGCGAATGGAATTTCTGTNGCTCTTGTAGTAAACGTTATT 250

  scaffold491|s      24550 TTTCTGGC 24557
                                 i 
  rnd-1_family-        251 TTTCTGAC 258

Matrix = 20p41g.matrix
Kimura (with divCpGMod) = 37.39
Transitions / transversions = 1.78 (48/27)
Gap_init rate = 0.00 (0 / 257), avg. gap size = 0.0 (0 / 0)

853 27.52 0.00 0.00 scaffold491|size64433 24345 24602 (39833) rnd-1_family-182#Unknown 1 258 (314) m_b3068s001i36 146254

  scaffold491|s      24345 CATTGCCCTCGTAGTGCTCCTTCTTTTTCTGGCAAATGGAATCCGCATTG 24394
                                v i        ? i    i    ? v      ivi v v?ii   
  rnd-1_family-          1 CATTGGCTTCGTAGTGNTTCTTCCTTTTNTTGCAAATATGAACANTGTTG 50

  scaffold491|s      24395 CTCTCGTAGTGCTCCTTCCTTTTCTGGCAAATGGAATCCACATTGCTCTC 24444
                           v i     i  vv    i  i     i  i     v   i i   ? ?  
  rnd-1_family-         51 ATTTCGTAATGAGCCTTTCTCTTCTGACAGATGGACTCCGCGTTGNTNTC 100

  scaffold491|s      24445 GTAGTGCTCCTTCCTTTTTTGGCAAATGGAATCGATGTTGCACTCATAGT 24494
                           i  v  vv    i  i  i    i?        iiii   vvi  i    
  rnd-1_family-        101 ATATTGAACCTTTCTCTTCTGGCGNATGGAATCAGCATTGGTTTCGTAGT 150

  scaffold491|s      24495 GCTCCTTCCTTTTCTGGCAAATGGAATCCGCGTTGCTCTCGTAGTGCTCC 24544
                           i ?    i  i v ?             i  i   v i ii  v v v  
  rnd-1_family-        151 ACNCCTTTCTCTGCNGGCAAATGGAATCTGCATTGATTTTATACTTCGCC 200

  scaffold491|s      24545 TTCTTTTTCTGGCAAATGGAATCCACATTGCTCTCGTAGTGCTCCTTCTT 24594
                           i i  iv   v  i        iivii ?     i     ivv v  v  
  rnd-1_family-        201 CTTTTCATCTCGCGAATGGAATTTCTGTNGCTCTTGTAGTAAACGTTATT 250

  scaffold491|s      24595 TTTCTGGC 24602
                                 i 
  rnd-1_family-        251 TTTCTGAC 258

Matrix = 20p41g.matrix
Kimura (with divCpGMod) = 33.94
Transitions / transversions = 1.73 (45/26)
Gap_init rate = 0.00 (0 / 257), avg. gap size = 0.0 (0 / 0)

881 25.68 0.39 0.39 scaffold491|size64433 24390 24647 (39788) rnd-1_family-182#Unknown 1 258 (314) m_b3068s001i39 146254

  scaffold491|s      24390 CATTGCTCTCGTAGTGCTCCTTCCTTTTCTGGCAAATGGAATCCACATTG 24439
                                vii        ? i         ? v      ivi v v?ii   
  rnd-1_family-          1 CATTGGCTTCGTAGTGNTTCTTCCTTTTNTTGCAAATATGAACANTGTTG 50

  scaffold491|s      24440 CTCTCGTAGTGCTCCTTCCTTTTTTGGCAAATGGAATCGATGTTGCACTC 24489
                           v i     i  vv    i  i  i  i  i     v  vii    ?v?  
  rnd-1_family-         51 ATTTCGTAATGAGCCTTTCTCTTCTGACAGATGGACTCCGCGTTGNTNTC 100

  scaffold491|s      24490 ATAGTGCTCCTTCCTTTTCTGGCAAATGGAATCCGCGTTGCTCTCGTAGT 24539
                              v  vv    i  i       i?        v  i   v i       
  rnd-1_family-        101 ATATTGAACCTTTCTCTTCTGGCGNATGGAATCAGCATTGGTTTCGTAGT 150

  scaffold491|s      24540 GCTCCTTCTTTTTCTGGCAAATGGAATCCACATTGCTCTCGTAGTGCTCC 24589
                           i ?    ii i v ?             ii     v i ii  v v v  
  rnd-1_family-        151 ACNCCTTTCTCTGCNGGCAAATGGAATCTGCATTGATTTTATACTTCGCC 200

  scaffold491|s      24590 TTCTTTTTCTGGCAAATGGAATCGACGTTGCACTCGTAGTGCAAC-TTCT 24638
                           i i  iv   v  i        ivvi  ?  v  i     i-   -  v 
  rnd-1_family-        201 CTTTTCATCTCGCGAATGGAATTTCTGTNGCTCTTGTAGTA-AACGTTAT 249

  scaffold491|s      24639 TTTTCTGGC 24647
                                  i 
  rnd-1_family-        250 TTTTCTGAC 258

Matrix = 20p41g.matrix
Kimura (with divCpGMod) = 31.21
Transitions / transversions = 1.44 (39/27)
Gap_init rate = 0.01 (2 / 257), avg. gap size = 1.00 (2 / 2)

855 27.13 0.00 0.00 scaffold491|size64433 24435 24692 (39743) rnd-1_family-182#Unknown 1 258 (314) m_b3068s001i42 146254

  scaffold491|s      24435 CATTGCTCTCGTAGTGCTCCTTCCTTTTTTGGCAAATGGAATCGATGTTG 24484
                                vii        ? i         ? v      ivi v i?     
  rnd-1_family-          1 CATTGGCTTCGTAGTGNTTCTTCCTTTTNTTGCAAATATGAACANTGTTG 50

  scaffold491|s      24485 CACTCATAGTGCTCCTTCCTTTTCTGGCAAATGGAATCCGCGTTGCTCTC 24534
                           vvi  i  i  vv    i  i     i  i     v         ? ?  
  rnd-1_family-         51 ATTTCGTAATGAGCCTTTCTCTTCTGACAGATGGACTCCGCGTTGNTNTC 100

  scaffold491|s      24535 GTAGTGCTCCTTCTTTTTCTGGCAAATGGAATCCACATTGCTCTCGTAGT 24584
                           i  v  vv    ii i       i?        vi     v i       
  rnd-1_family-        101 ATATTGAACCTTTCTCTTCTGGCGNATGGAATCAGCATTGGTTTCGTAGT 150

  scaffold491|s      24585 GCTCCTTCTTTTTCTGGCAAATGGAATCGACGTTGCACTCGTAGTGCAAC 24634
                           i ?    ii i v ?             vi i   vvi ii  v v iv 
  rnd-1_family-        151 ACNCCTTTCTCTGCNGGCAAATGGAATCTGCATTGATTTTATACTTCGCC 200

  scaffold491|s      24635 TTCTTTTTCTGGCAAATGGAATCGACTTTGCCTTTGTAGTGCTCCTTCTT 24684
                           i i  iv   v  i        ivviv ?  ii       ivv v  v  
  rnd-1_family-        201 CTTTTCATCTCGCGAATGGAATTTCTGTNGCTCTTGTAGTAAACGTTATT 250

  scaffold491|s      24685 TTTCTGGC 24692
                                 i 
  rnd-1_family-        251 TTTCTGAC 258

Matrix = 20p41g.matrix
Kimura (with divCpGMod) = 33.52
Transitions / transversions = 1.33 (40/30)
Gap_init rate = 0.00 (0 / 257), avg. gap size = 0.0 (0 / 0)

803 27.60 0.00 0.00 scaffold491|size64433 24488 24737 (39698) rnd-1_family-182#Unknown 9 258 (314) m_b3068s001i47 146254

  scaffold491|s      24488 TCATAGTGCTCCTTCCTTTTCTGGCAAATGGAATCCGCGTTGCTCTCGTA 24537
                             i     ? i         ? v      ivi v v?i    v i     
  rnd-1_family-          9 TCGTAGTGNTTCTTCCTTTTNTTGCAAATATGAACANTGTTGATTTCGTA 58

  scaffold491|s      24538 GTGCTCCTTCTTTTTCTGGCAAATGGAATCCACATTGCTCTCGTAGTGCT 24587
                           i  vv    ii i     i  i     v   i i   ? ?  i  v  vv
  rnd-1_family-         59 ATGAGCCTTTCTCTTCTGACAGATGGACTCCGCGTTGNTNTCATATTGAA 108

  scaffold491|s      24588 CCTTCTTTTTCTGGCAAATGGAATCGACGTTGCACTCGTAGTGCAACTTC 24637
                               ii i       i?        ii i   vvi       i ?v   i
  rnd-1_family-        109 CCTTTCTCTTCTGGCGNATGGAATCAGCATTGGTTTCGTAGTACNCCTTT 158

  scaffold491|s      24638 TTTTTCTGGCAAATGGAATCGACTTTGCCTTTGTAGTGCTCCTTCTTTTT 24687
                           i i v ?             vi v   vi   i  v v v  i i  iv 
  rnd-1_family-        159 CTCTGCNGGCAAATGGAATCTGCATTGATTTTATACTTCGCCCTTTTCAT 208

  scaffold491|s      24688 CTGGCAAATGGAATCGACGTTGCTCTCGTAGTGCTCCTTCCTTTTCTGGC 24737
                             v  i        ivvi  ?     i     ivv v  vi       i 
  rnd-1_family-        209 CTCGCGAATGGAATTTCTGTNGCTCTTGTAGTAAACGTTATTTTTCTGAC 258

Matrix = 20p41g.matrix
Kimura (with divCpGMod) = 33.68
Transitions / transversions = 1.38 (40/29)
Gap_init rate = 0.00 (0 / 249), avg. gap size = 0.0 (0 / 0)

737 29.84 0.00 0.00 scaffold491|size64433 24525 24782 (39653) rnd-1_family-182#Unknown 1 258 (314) m_b3068s001i48 146254

  scaffold491|s      24525 CGTTGCTCTCGTAGTGCTCCTTCTTTTTCTGGCAAATGGAATCCACATTG 24574
                            i   vii        ? i    i    ? v      ivi v v?ii   
  rnd-1_family-          1 CATTGGCTTCGTAGTGNTTCTTCCTTTTNTTGCAAATATGAACANTGTTG 50

  scaffold491|s      24575 CTCTCGTAGTGCTCCTTCTTTTTCTGGCAAATGGAATCGACGTTGCACTC 24624
                           v i     i  vv    ii i     i  i     v  vi     ?v?  
  rnd-1_family-         51 ATTTCGTAATGAGCCTTTCTCTTCTGACAGATGGACTCCGCGTTGNTNTC 100

  scaffold491|s      24625 GTAGTGCAACTTCTTTTTCTGGCAAATGGAATCGACTTTGCCTTTGTAGT 24674
                           i  v  v v   ii i       i?        ii v   vi  i     
  rnd-1_family-        101 ATATTGAACCTTTCTCTTCTGGCGNATGGAATCAGCATTGGTTTCGTAGT 150

  scaffold491|s      24675 GCTCCTTCTTTTTCTGGCAAATGGAATCGACGTTGCTCTCGTAGTGCTCC 24724
                           i ?    ii i v ?             vi i   v i ii  v v v  
  rnd-1_family-        151 ACNCCTTTCTCTGCNGGCAAATGGAATCTGCATTGATTTTATACTTCGCC 200

  scaffold491|s      24725 TTCCTTTTCTGGCAAATGGAATCAACGTTGCCCTCGTAGTGCTCCTTCCT 24774
                           i ii iv   v  i        ivvi  ?  i  i     ivv v  vi 
  rnd-1_family-        201 CTTTTCATCTCGCGAATGGAATTTCTGTNGCTCTTGTAGTAAACGTTATT 250

  scaffold491|s      24775 TTTCTGGC 24782
                                 i 
  rnd-1_family-        251 TTTCTGAC 258

Matrix = 20p41g.matrix
Kimura (with divCpGMod) = 38.55
Transitions / transversions = 1.57 (47/30)
Gap_init rate = 0.00 (0 / 257), avg. gap size = 0.0 (0 / 0)

726 30.23 0.00 0.00 scaffold491|size64433 24570 24827 (39608) rnd-1_family-182#Unknown 1 258 (314) m_b3068s001i51 146254

  scaffold491|s      24570 CATTGCTCTCGTAGTGCTCCTTCTTTTTCTGGCAAATGGAATCGACGTTG 24619
                                vii        ? i    i    ? v      ivi v i?i    
  rnd-1_family-          1 CATTGGCTTCGTAGTGNTTCTTCCTTTTNTTGCAAATATGAACANTGTTG 50

  scaffold491|s      24620 CACTCGTAGTGCAACTTCTTTTTCTGGCAAATGGAATCGACTTTGCCTTT 24669
                           vvi     i  viv   ii i     i  i     v  vi v   ?i? i
  rnd-1_family-         51 ATTTCGTAATGAGCCTTTCTCTTCTGACAGATGGACTCCGCGTTGNTNTC 100

  scaffold491|s      24670 GTAGTGCTCCTTCTTTTTCTGGCAAATGGAATCGACGTTGCTCTCGTAGT 24719
                           i  v  vv    ii i       i?        ii i   v i       
  rnd-1_family-        101 ATATTGAACCTTTCTCTTCTGGCGNATGGAATCAGCATTGGTTTCGTAGT 150

  scaffold491|s      24720 GCTCCTTCCTTTTCTGGCAAATGGAATCAACGTTGCCCTCGTAGTGCTCC 24769
                           i ?    i  i v ?             vi i   vii ii  v v v  
  rnd-1_family-        151 ACNCCTTTCTCTGCNGGCAAATGGAATCTGCATTGATTTTATACTTCGCC 200

  scaffold491|s      24770 TTCCTTTTCTGGCAAATGGAATCGACGTTGCCCTCGTAGTGCTCCTTCCT 24819
                           i ii iv   v  i        ivvi  ?  i  i     ivv v  vi 
  rnd-1_family-        201 CTTTTCATCTCGCGAATGGAATTTCTGTNGCTCTTGTAGTAAACGTTATT 250

  scaffold491|s      24820 TTTCTGGC 24827
                                 i 
  rnd-1_family-        251 TTTCTGAC 258

Matrix = 20p41g.matrix
Kimura (with divCpGMod) = 40.14
Transitions / transversions = 1.69 (49/29)
Gap_init rate = 0.00 (0 / 257), avg. gap size = 0.0 (0 / 0)

760 28.40 0.00 0.00 scaffold491|size64433 24623 24872 (39563) rnd-1_family-182#Unknown 9 258 (314) m_b3068s001i56 146254

  scaffold491|s      24623 TCGTAGTGCAACTTCTTTTTCTGGCAAATGGAATCGACTTTGCCTTTGTA 24672
                                   ?vv    i    ? v      ivi v i?iv   vi  i   
  rnd-1_family-          9 TCGTAGTGNTTCTTCCTTTTNTTGCAAATATGAACANTGTTGATTTCGTA 58

  scaffold491|s      24673 GTGCTCCTTCTTTTTCTGGCAAATGGAATCGACGTTGCTCTCGTAGTGCT 24722
                           i  vv    ii i     i  i     v  vi     ? ?  i  v  vv
  rnd-1_family-         59 ATGAGCCTTTCTCTTCTGACAGATGGACTCCGCGTTGNTNTCATATTGAA 108

  scaffold491|s      24723 CCTTCCTTTTCTGGCAAATGGAATCAACGTTGCCCTCGTAGTGCTCCTTC 24772
                               i  i       i?         i i   vii       i ?    i
  rnd-1_family-        109 CCTTTCTCTTCTGGCGNATGGAATCAGCATTGGTTTCGTAGTACNCCTTT 158

  scaffold491|s      24773 CTTTTCTGGCAAATGGAATCGACGTTGCCCTCGTAGTGCTCCTTCCTTTT 24822
                             i v ?             vi i   vii ii  v v v  i ii iv 
  rnd-1_family-        159 CTCTGCNGGCAAATGGAATCTGCATTGATTTTATACTTCGCCCTTTTCAT 208

  scaffold491|s      24823 CTGGCAAATGGAATCGATGTTGCCCTCGTAGTGCTCCTTCCTTTTCTGGC 24872
                             v  i        ivv   ?  i  i     ivv v  vi       i 
  rnd-1_family-        209 CTCGCGAATGGAATTTCTGTNGCTCTTGTAGTAAACGTTATTTTTCTGAC 258

Matrix = 20p41g.matrix
Kimura (with divCpGMod) = 35.78
Transitions / transversions = 1.45 (42/29)
Gap_init rate = 0.00 (0 / 249), avg. gap size = 0.0 (0 / 0)

755 28.37 1.20 3.38 scaffold491|size64433 24662 24993 (39442) rnd-1_family-182#Unknown 3 327 (245) m_b3068s001i58 146254

  scaffold491|s      24662 TTGCCTTTGTAGTGCTCCTTCTTTTTCTGGCAAATGGAATCGACGTTGCT 24711
                              v   i      ? i    i    ? v      ivi v i?i    v 
  rnd-1_family-          3 TTGGCTTCGTAGTGNTTCTTCCTTTTNTTGCAAATATGAACANTGTTGAT 52

  scaffold491|s      24712 CTCGTAGTGCTCCTTCCTTTTCTGGCAAATGGAATCAACGTTGCCCTCGT 24761
                           i     i  vv    i  i     i  i     v  vi     ?i?  i 
  rnd-1_family-         53 TTCGTAATGAGCCTTTCTCTTCTGACAGATGGACTCCGCGTTGNTNTCAT 102

  scaffold491|s      24762 AGTGCTCCTTCCTTTTCTGGCAAATGGAATCGACGTTGCCCTCGTAGTGC 24811
                            v  vv    i  i       i?        ii i   vii       i 
  rnd-1_family-        103 ATTGAACCTTTCTCTTCTGGCGNATGGAATCAGCATTGGTTTCGTAGTAC 152

  scaffold491|s      24812 TCCTTCCTTTTCTGGCAAATGGAATCGATGTTGCCCTCGTAGTGCTCCTT 24861
                           ?    i  i v ?             viii   vii ii  v v v  i 
  rnd-1_family-        153 NCCTTTCTCTGCNGGCAAATGGAATCTGCATTGATTTTATACTTCGCCCT 202

  scaffold491|s      24862 CCTTTTCTGGCATATGGAATCGATGTTGCCCTCGTAGTGCTCCTTCCTTT 24911
                           ii iv   v  iv       ivv   ?  i  i     ivv v  vi   
  rnd-1_family-        203 TTTCATCTCGCGAATGGAATTTCTGTNGCTCTTGTAGTAAACGTTATTTT 252

  scaffold491|s      24912 TCTGGCAAATG----GAATCTTTGCATTTTTGGTAATATACCTGATTTTG 24957
                               i ---  ----   v   iv v ii  v ?vv v ii   ---- i
  rnd-1_family-        253 TCTGAC---TGCCCTGAAGCTTCTCTTCCTTTGNCTTTTGTCTG----TA 295

  scaffold491|s      24958 TTGTTGTATTTTTTCTTTTCTTTAGAACATTTTTCA 24993
                            i-  vi    i          --- v         
  rnd-1_family-        296 TC-TTTCATTTCTTCTTTTCTT---ATCATTTTTCA 327

Matrix = 20p41g.matrix
Kimura (with divCpGMod) = 36.06
Transitions / transversions = 1.46 (54/37)
Gap_init rate = 0.04 (12 / 331), avg. gap size = 1.25 (15 / 12)

758 29.37 0.00 0.00 scaffold491|size64433 24705 24956 (39479) rnd-1_family-182#Unknown 1 252 (320) m_b3068s001i59 146254

  scaffold491|s      24705 CGTTGCTCTCGTAGTGCTCCTTCCTTTTCTGGCAAATGGAATCAACGTTG 24754
                            i   vii        ? i         ? v      ivi v  ?i    
  rnd-1_family-          1 CATTGGCTTCGTAGTGNTTCTTCCTTTTNTTGCAAATATGAACANTGTTG 50

  scaffold491|s      24755 CCCTCGTAGTGCTCCTTCCTTTTCTGGCAAATGGAATCGACGTTGCCCTC 24804
                           vii     i  vv    i  i     i  i     v  vi     ?i?  
  rnd-1_family-         51 ATTTCGTAATGAGCCTTTCTCTTCTGACAGATGGACTCCGCGTTGNTNTC 100

  scaffold491|s      24805 GTAGTGCTCCTTCCTTTTCTGGCAAATGGAATCGATGTTGCCCTCGTAGT 24854
                           i  v  vv    i  i       i?        iiii   vii       
  rnd-1_family-        101 ATATTGAACCTTTCTCTTCTGGCGNATGGAATCAGCATTGGTTTCGTAGT 150

  scaffold491|s      24855 GCTCCTTCCTTTTCTGGCATATGGAATCGATGTTGCCCTCGTAGTGCTCC 24904
                           i ?    i  i v ?    v        viii   vii ii  v v v  
  rnd-1_family-        151 ACNCCTTTCTCTGCNGGCAAATGGAATCTGCATTGATTTTATACTTCGCC 200

  scaffold491|s      24905 TTCCTTTTCTGGCAAATGGAATCTTTGCATTTTTGGTAATATACCTGATT 24954
                           i ii iv   v  i        i i  i?vi i v   i  v  v v   
  rnd-1_family-        201 CTTTTCATCTCGCGAATGGAATTTCTGTNGCTCTTGTAGTAAACGTTATT 250

  scaffold491|s      24955 TT 24956
                             
  rnd-1_family-        251 TT 252

Matrix = 20p41g.matrix
Kimura (with divCpGMod) = 38.57
Transitions / transversions = 1.74 (47/27)
Gap_init rate = 0.00 (0 / 251), avg. gap size = 0.0 (0 / 0)


634 29.10 0.00 0.61 scaffold491|size64433 24228 24393 (40042) C rnd-1_family-41#RC/Helitron (4569) 168 4 m_b3068s001i30 146255

  scaffold491|s      24228 CTTTCTTTTTTGATCGAATTGAATCTCTTTTCATTTCAAAATCAGCTTTT 24277
                              i  i  i  i- i   v     iviv  vvii  iv i vvv i  i
C rnd-1_family-        168 CTTCCTCTTCTGG-CAAATGGAATCCACGTTGCCCTCGTAGTGCTCCTTC 120

  scaffold491|s      24278 CTCTTTAAGCAAATAGTTGGTGCATTGCTTCTGTAATGCTCTTTTCTTTT 24327
                                ivi      i vvvvi  i    iiii   i     i  i  i  
C rnd-1_family-        119 CTCTTCTGGCAAATGGAATCCGCGTTGCCCTCGTAGTGCTCCTTCCTCTT 70

  scaffold491|s      24328 TCGGCAAATGGAATCGACATTGCCCTCGTAGTGCTCCTTCTTTTTCTGGC 24377
                           ii             v  i                     i i       
C rnd-1_family-         69 CTGGCAAATGGAATCCACGTTGCCCTCGTAGTGCTCCTTCCTCTTCTGGC 20

  scaffold491|s      24378 AAATGGAATCCGCATT 24393
                                      i i  
C rnd-1_family-         19 AAATGGAATCCACGTT 4

Matrix = 20p41g.matrix
Kimura (with divCpGMod) = 31.79
Transitions / transversions = 2.20 (33/15)
Gap_init rate = 0.01 (1 / 165), avg. gap size = 1.00 (1 / 1)

1367 16.11 0.00 0.00 scaffold491|size64433 24273 24483 (39952) C rnd-1_family-41#RC/Helitron (4523) 214 4 m_b3068s001i32 146255

  scaffold491|s      24273 CTTTTCTCTTTAAGCAAATAGTTGGTGCATTGCTTCTGTAATGCTCTTTT 24322
                            i  i     iv?      i vvvvi  i    iiii   i     i  i
C rnd-1_family-        214 CCTTCCTCTTCTNGCAAATGGAATCCGCGTTGCCCTCGTAGTGCTCCTTC 165

  scaffold491|s      24323 CTTTTTCGGCAAATGGAATCGACATTGCCCTCGTAGTGCTCCTTCTTTTT 24372
                             i  ii             v  i                     i i  
C rnd-1_family-        164 CTCTTCTGGCAAATGGAATCCACGTTGCCCTCGTAGTGCTCCTTCCTCTT 115

  scaffold491|s      24373 CTGGCAAATGGAATCCGCATTGCTCTCGTAGTGCTCCTTCCTTTTCTGGC 24422
                                             i    i                  i       
C rnd-1_family-        114 CTGGCAAATGGAATCCGCGTTGCCCTCGTAGTGCTCCTTCCTCTTCTGGC 65

  scaffold491|s      24423 AAATGGAATCCACATTGCTCTCGTAGTGCTCCTTCCTTTTTTGGCAAATG 24472
                                        i    i                  i  i         
C rnd-1_family-         64 AAATGGAATCCACGTTGCCCTCGTAGTGCTCCTTCCTCTTCTGGCAAATG 15

  scaffold491|s      24473 GAATCGATGTT 24483
                                v i   
C rnd-1_family-         14 GAATCCACGTT 4

Matrix = 20p41g.matrix
Kimura (with divCpGMod) = 14.82
Transitions / transversions = 3.86 (27/7)
Gap_init rate = 0.00 (0 / 210), avg. gap size = 0.0 (0 / 0)


1603 13.22 0.00 0.00 scaffold491|size64433 24302 24528 (39907) C rnd-1_family-41#RC/Helitron (4507) 230 4 m_b3068s001i34 146256

  scaffold491|s      24302 TTGCTTCTGTAATGCTCTTTTCTTTTTCGGCAAATGGAATCGACATTGCC 24351
                               iiii   i     i  i  i  ii?            vi i     
C rnd-1_family-        230 TTGCCCTCGTAGTGCTCCTTCCTCTTCTNGCAAATGGAATCCGCGTTGCC 181

  scaffold491|s      24352 CTCGTAGTGCTCCTTCTTTTTCTGGCAAATGGAATCCGCATTGCTCTCGT 24401
                                           i i                  i i    i     
C rnd-1_family-        180 CTCGTAGTGCTCCTTCCTCTTCTGGCAAATGGAATCCACGTTGCCCTCGT 131

  scaffold491|s      24402 AGTGCTCCTTCCTTTTCTGGCAAATGGAATCCACATTGCTCTCGTAGTGC 24451
                                        i                  i i    i          
C rnd-1_family-        130 AGTGCTCCTTCCTCTTCTGGCAAATGGAATCCGCGTTGCCCTCGTAGTGC 81

  scaffold491|s      24452 TCCTTCCTTTTTTGGCAAATGGAATCGATGTTGCACTCATAGTGCTCCTT 24501
                                   i  i              v i     v   i           
C rnd-1_family-         80 TCCTTCCTCTTCTGGCAAATGGAATCCACGTTGCCCTCGTAGTGCTCCTT 31

  scaffold491|s      24502 CCTTTTCTGGCAAATGGAATCCGCGTT 24528
                              i                  i    
C rnd-1_family-         30 CCTCTTCTGGCAAATGGAATCCACGTT 4

Matrix = 20p41g.matrix
Kimura (with divCpGMod) = 11.12
Transitions / transversions = 9.00 (27/3)
Gap_init rate = 0.00 (0 / 226), avg. gap size = 0.0 (0 / 0)


665 32.76 0.00 0.00 scaffold491|size64433 24310 24602 (39833) C rnd-1_family-185#Unknown (18) 679 387 m_b3068s001i35 146257

  scaffold491|s      24310 GTAATGCTCTTTTCTTTTTCGGCAAATGGAATCGACATTGCCCTCGTAGT 24359
                              ?  i iiv   ?   iivi     v?v? ivi     v i       
C rnd-1_family-        679 GTANTGTTTCATTCNTTTCTCACAAATTNTNTTTGCATTGGCTTCGTAGT 630

  scaffold491|s      24360 GCTCCTTCTTTTTCTGGCAAATGGAATCCGCATTGCTCTCGTAGTGCTCC 24409
                            vii    i    ? v v    ivi v v?ii   v i  i  i  vv  
C rnd-1_family-        629 GACTCTTCCTTTTNTTGGAAATATGAACANTGTTGATTTCATAATGAGCC 580

  scaffold491|s      24410 TTCCTTTTCTGGCAAATGGAATCCACATTGCTCTCGTAGTGCTCCTTCCT 24459
                             i  i     i  i     v  ii     ? v  i  v  vvi   i  
C rnd-1_family-        579 TTTCTCTTCTGACAGATGGACTCTGCATTGNTATCATATTGAATCTTTCT 530

  scaffold491|s      24460 TTTTTGGCAAATGGAATCGATGTTGCACTCATAGTGCTCCTTCCTTTTCT 24509
                              i   viv        iiii   vvi  i    i v    i  i v v
C rnd-1_family-        529 TTTCTGGAGTATGGAATCAGCATTGGTTTCGTAGTACGCCTTTCTCTGCG 480

  scaffold491|s      24510 GGCAAATGGAATCCGCGTTGCTCTCGTAGTGCTCCTTCTTTTTCTGGCAA 24559
                              i         i  i  ?v i ii  v viv  i i  iv   vi i?
C rnd-1_family-        479 GGCGAATGGAATCTGCATTNATTTTATACTTTGCCCTTTTCATCTCACGN 430

  scaffold491|s      24560 ATGGAATCCACATTGCTCTCGTAGTGCTCCTTCTTTTTCTGGC 24602
                                  iivii       i     ivv v  v        i 
C rnd-1_family-        429 ATGGAATTTCTGTTGCTCTTGTAGTAAACGTTATTTTTCTGAC 387

Matrix = 20p41g.matrix
Kimura (with divCpGMod) = 44.82
Transitions / transversions = 1.53 (58/38)
Gap_init rate = 0.00 (0 / 292), avg. gap size = 0.0 (0 / 0)


1755 8.81 0.00 0.00 scaffold491|size64433 24347 24573 (39862) C rnd-1_family-41#RC/Helitron (4507) 230 4 m_b3068s001i37 146258

  scaffold491|s      24347 TTGCCCTCGTAGTGCTCCTTCTTTTTCTGGCAAATGGAATCCGCATTGCT 24396
                                                i i    ?               i    i
C rnd-1_family-        230 TTGCCCTCGTAGTGCTCCTTCCTCTTCTNGCAAATGGAATCCGCGTTGCC 181

  scaffold491|s      24397 CTCGTAGTGCTCCTTCCTTTTCTGGCAAATGGAATCCACATTGCTCTCGT 24446
                                             i                    i    i     
C rnd-1_family-        180 CTCGTAGTGCTCCTTCCTCTTCTGGCAAATGGAATCCACGTTGCCCTCGT 131

  scaffold491|s      24447 AGTGCTCCTTCCTTTTTTGGCAAATGGAATCGATGTTGCACTCATAGTGC 24496
                                        i  i              vii     v   i      
C rnd-1_family-        130 AGTGCTCCTTCCTCTTCTGGCAAATGGAATCCGCGTTGCCCTCGTAGTGC 81

  scaffold491|s      24497 TCCTTCCTTTTCTGGCAAATGGAATCCGCGTTGCTCTCGTAGTGCTCCTT 24546
                                   i                  i      i               
C rnd-1_family-         80 TCCTTCCTCTTCTGGCAAATGGAATCCACGTTGCCCTCGTAGTGCTCCTT 31

  scaffold491|s      24547 CTTTTTCTGGCAAATGGAATCCACATT 24573
                            i i                    i  
C rnd-1_family-         30 CCTCTTCTGGCAAATGGAATCCACGTT 4

Matrix = 20p41g.matrix
Kimura (with divCpGMod) = 6.86
Transitions / transversions = 9.00 (18/2)
Gap_init rate = 0.00 (0 / 226), avg. gap size = 0.0 (0 / 0)


701 30.82 0.34 0.34 scaffold491|size64433 24355 24647 (39788) C rnd-1_family-185#Unknown (18) 679 387 m_b3068s001i38 146259

  scaffold491|s      24355 GTAGTGCTCCTTCTTTTTCTGGCAAATGGAATCCGCATTGCTCTCGTAGT 24404
                              ?  i i v ii?     vi     v?v? ii      vii       
C rnd-1_family-        679 GTANTGTTTCATTCNTTTCTCACAAATTNTNTTTGCATTGGCTTCGTAGT 630

  scaffold491|s      24405 GCTCCTTCCTTTTCTGGCAAATGGAATCCACATTGCTCTCGTAGTGCTCC 24454
                            vii         ? v v    ivi v v?ii   v i  i  i  vv  
C rnd-1_family-        629 GACTCTTCCTTTTNTTGGAAATATGAACANTGTTGATTTCATAATGAGCC 580

  scaffold491|s      24455 TTCCTTTTTTGGCAAATGGAATCGATGTTGCACTCATAGTGCTCCTTCCT 24504
                             i  i  i  i  i     v  viii   ?vv     v  vvi   i  
C rnd-1_family-        579 TTTCTCTTCTGACAGATGGACTCTGCATTGNTATCATATTGAATCTTTCT 530

  scaffold491|s      24505 TTTCTGGCAAATGGAATCCGCGTTGCTCTCGTAGTGCTCCTTCTTTTTCT 24554
                                  viv        v  i   v i       i v    ii i v v
C rnd-1_family-        529 TTTCTGGAGTATGGAATCAGCATTGGTTTCGTAGTACGCCTTTCTCTGCG 480

  scaffold491|s      24555 GGCAAATGGAATCCACATTGCTCTCGTAGTGCTCCTTCTTTTTCTGGCAA 24604
                              i         ii    ?v i ii  v viv  i i  iv   vi i?
C rnd-1_family-        479 GGCGAATGGAATCTGCATTNATTTTATACTTTGCCCTTTTCATCTCACGN 430

  scaffold491|s      24605 ATGGAATCGACGTTGCACTCGTAGTGCAAC-TTCTTTTTCTGGC 24647
                                  ivvi     v  i     i-   -  v        i 
C rnd-1_family-        429 ATGGAATTTCTGTTGCTCTTGTAGTA-AACGTTATTTTTCTGAC 387

Matrix = 20p41g.matrix
Kimura (with divCpGMod) = 41.39
Transitions / transversions = 1.37 (52/38)
Gap_init rate = 0.01 (2 / 292), avg. gap size = 1.00 (2 / 2)


1751 8.81 0.00 0.00 scaffold491|size64433 24392 24618 (39817) C rnd-1_family-41#RC/Helitron (4507) 230 4 m_b3068s001i40 146260

  scaffold491|s      24392 TTGCTCTCGTAGTGCTCCTTCCTTTTCTGGCAAATGGAATCCACATTGCT 24441
                               i                  i    ?             i i    i
C rnd-1_family-        230 TTGCCCTCGTAGTGCTCCTTCCTCTTCTNGCAAATGGAATCCGCGTTGCC 181

  scaffold491|s      24442 CTCGTAGTGCTCCTTCCTTTTTTGGCAAATGGAATCGATGTTGCACTCAT 24491
                                             i  i              v i     v   i 
C rnd-1_family-        180 CTCGTAGTGCTCCTTCCTCTTCTGGCAAATGGAATCCACGTTGCCCTCGT 131

  scaffold491|s      24492 AGTGCTCCTTCCTTTTCTGGCAAATGGAATCCGCGTTGCTCTCGTAGTGC 24541
                                        i                         i          
C rnd-1_family-        130 AGTGCTCCTTCCTCTTCTGGCAAATGGAATCCGCGTTGCCCTCGTAGTGC 81

  scaffold491|s      24542 TCCTTCTTTTTCTGGCAAATGGAATCCACATTGCTCTCGTAGTGCTCCTT 24591
                                 i i                    i    i               
C rnd-1_family-         80 TCCTTCCTCTTCTGGCAAATGGAATCCACGTTGCCCTCGTAGTGCTCCTT 31

  scaffold491|s      24592 CTTTTTCTGGCAAATGGAATCGACGTT 24618
                            i i                 v     
C rnd-1_family-         30 CCTCTTCTGGCAAATGGAATCCACGTT 4

Matrix = 20p41g.matrix
Kimura (with divCpGMod) = 7.29
Transitions / transversions = 5.67 (17/3)
Gap_init rate = 0.00 (0 / 226), avg. gap size = 0.0 (0 / 0)


694 31.74 0.00 0.00 scaffold491|size64433 24400 24692 (39743) C rnd-1_family-185#Unknown (18) 679 387 m_b3068s001i41 146261

  scaffold491|s      24400 GTAGTGCTCCTTCCTTTTCTGGCAAATGGAATCCACATTGCTCTCGTAGT 24449
                              ?  i i v i ?     vi     v?v? iii     vii       
C rnd-1_family-        679 GTANTGTTTCATTCNTTTCTCACAAATTNTNTTTGCATTGGCTTCGTAGT 630

  scaffold491|s      24450 GCTCCTTCCTTTTTTGGCAAATGGAATCGATGTTGCACTCATAGTGCTCC 24499
                            vii         ? v v    ivi v i?     vvi     i  vv  
C rnd-1_family-        629 GACTCTTCCTTTTNTTGGAAATATGAACANTGTTGATTTCATAATGAGCC 580

  scaffold491|s      24500 TTCCTTTTCTGGCAAATGGAATCCGCGTTGCTCTCGTAGTGCTCCTTCTT 24549
                             i  i     i  i     v  i  i   ? v  i  v  vvi   ii 
C rnd-1_family-        579 TTTCTCTTCTGACAGATGGACTCTGCATTGNTATCATATTGAATCTTTCT 530

  scaffold491|s      24550 TTTCTGGCAAATGGAATCCACATTGCTCTCGTAGTGCTCCTTCTTTTTCT 24599
                                  viv        vi     v i       i v    ii i v v
C rnd-1_family-        529 TTTCTGGAGTATGGAATCAGCATTGGTTTCGTAGTACGCCTTTCTCTGCG 480

  scaffold491|s      24600 GGCAAATGGAATCGACGTTGCACTCGTAGTGCAACTTCTTTTTCTGGCAA 24649
                              i         vi i  ?vvi ii  v viiv i i  iv   vi i?
C rnd-1_family-        479 GGCGAATGGAATCTGCATTNATTTTATACTTTGCCCTTTTCATCTCACGN 430

  scaffold491|s      24650 ATGGAATCGACTTTGCCTTTGTAGTGCTCCTTCTTTTTCTGGC 24692
                                  ivviv    ii       ivv v  v        i 
C rnd-1_family-        429 ATGGAATTTCTGTTGCTCTTGTAGTAAACGTTATTTTTCTGAC 387

Matrix = 20p41g.matrix
Kimura (with divCpGMod) = 42.96
Transitions / transversions = 1.27 (52/41)
Gap_init rate = 0.00 (0 / 292), avg. gap size = 0.0 (0 / 0)


1623 11.45 0.00 0.00 scaffold491|size64433 24437 24663 (39772) C rnd-1_family-41#RC/Helitron (4507) 230 4 m_b3068s001i43 146262

  scaffold491|s      24437 TTGCTCTCGTAGTGCTCCTTCCTTTTTTGGCAAATGGAATCGATGTTGCA 24486
                               i                  i  i ?            vii     v
C rnd-1_family-        230 TTGCCCTCGTAGTGCTCCTTCCTCTTCTNGCAAATGGAATCCGCGTTGCC 181

  scaffold491|s      24487 CTCATAGTGCTCCTTCCTTTTCTGGCAAATGGAATCCGCGTTGCTCTCGT 24536
                              i              i                  i      i     
C rnd-1_family-        180 CTCGTAGTGCTCCTTCCTCTTCTGGCAAATGGAATCCACGTTGCCCTCGT 131

  scaffold491|s      24537 AGTGCTCCTTCTTTTTCTGGCAAATGGAATCCACATTGCTCTCGTAGTGC 24586
                                      i i                  i i    i          
C rnd-1_family-        130 AGTGCTCCTTCCTCTTCTGGCAAATGGAATCCGCGTTGCCCTCGTAGTGC 81

  scaffold491|s      24587 TCCTTCTTTTTCTGGCAAATGGAATCGACGTTGCACTCGTAGTGCAACTT 24636
                                 i i                 v       v          vv   
C rnd-1_family-         80 TCCTTCCTCTTCTGGCAAATGGAATCCACGTTGCCCTCGTAGTGCTCCTT 31

  scaffold491|s      24637 CTTTTTCTGGCAAATGGAATCGACTTT 24663
                            i i                 v  v  
C rnd-1_family-         30 CCTCTTCTGGCAAATGGAATCCACGTT 4

Matrix = 20p41g.matrix
Kimura (with divCpGMod) = 10.25
Transitions / transversions = 2.25 (18/8)
Gap_init rate = 0.00 (0 / 226), avg. gap size = 0.0 (0 / 0)

1671 10.48 0.00 0.00 scaffold491|size64433 24480 24708 (39727) C rnd-1_family-41#RC/Helitron (4505) 232 4 m_b3068s001i45 146262

  scaffold491|s      24480 TGTTGCACTCATAGTGCTCCTTCCTTTTCTGGCAAATGGAATCCGCGTTG 24529
                                 v   i              i    ?                   
C rnd-1_family-        232 TGTTGCCCTCGTAGTGCTCCTTCCTCTTCTNGCAAATGGAATCCGCGTTG 183

  scaffold491|s      24530 CTCTCGTAGTGCTCCTTCTTTTTCTGGCAAATGGAATCCACATTGCTCTC 24579
                            i                i i                    i    i   
C rnd-1_family-        182 CCCTCGTAGTGCTCCTTCCTCTTCTGGCAAATGGAATCCACGTTGCCCTC 133

  scaffold491|s      24580 GTAGTGCTCCTTCTTTTTCTGGCAAATGGAATCGACGTTGCACTCGTAGT 24629
                                        i i                 vi      v        
C rnd-1_family-        132 GTAGTGCTCCTTCCTCTTCTGGCAAATGGAATCCGCGTTGCCCTCGTAGT 83

  scaffold491|s      24630 GCAACTTCTTTTTCTGGCAAATGGAATCGACTTTGCCTTTGTAGTGCTCC 24679
                             vv    i i                 v  v     i i          
C rnd-1_family-         82 GCTCCTTCCTCTTCTGGCAAATGGAATCCACGTTGCCCTCGTAGTGCTCC 33

  scaffold491|s      24680 TTCTTTTTCTGGCAAATGGAATCGACGTT 24708
                              i i                 v     
C rnd-1_family-         32 TTCCTCTTCTGGCAAATGGAATCCACGTT 4

Matrix = 20p41g.matrix
Kimura (with divCpGMod) = 9.59
Transitions / transversions = 2.00 (16/8)
Gap_init rate = 0.00 (0 / 228), avg. gap size = 0.0 (0 / 0)


608 33.45 0.00 0.00 scaffold491|size64433 24445 24737 (39698) C rnd-1_family-185#Unknown (18) 679 387 m_b3068s001i44 146263

  scaffold491|s      24445 GTAGTGCTCCTTCCTTTTTTGGCAAATGGAATCGATGTTGCACTCATAGT 24494
                              ?  i i v i ?   i vi     v?v? iviii   vvi  i    
C rnd-1_family-        679 GTANTGTTTCATTCNTTTCTCACAAATTNTNTTTGCATTGGCTTCGTAGT 630

  scaffold491|s      24495 GCTCCTTCCTTTTCTGGCAAATGGAATCCGCGTTGCTCTCGTAGTGCTCC 24544
                            vii         ? v v    ivi v v?i    v i  i  i  vv  
C rnd-1_family-        629 GACTCTTCCTTTTNTTGGAAATATGAACANTGTTGATTTCATAATGAGCC 580

  scaffold491|s      24545 TTCTTTTTCTGGCAAATGGAATCCACATTGCTCTCGTAGTGCTCCTTCTT 24594
                             ii i     i  i     v  ii     ? v  i  v  vvi   ii 
C rnd-1_family-        579 TTTCTCTTCTGACAGATGGACTCTGCATTGNTATCATATTGAATCTTTCT 530

  scaffold491|s      24595 TTTCTGGCAAATGGAATCGACGTTGCACTCGTAGTGCAACTTCTTTTTCT 24644
                                  viv        ii i   vvi       i iv   ii i v v
C rnd-1_family-        529 TTTCTGGAGTATGGAATCAGCATTGGTTTCGTAGTACGCCTTTCTCTGCG 480

  scaffold491|s      24645 GGCAAATGGAATCGACTTTGCCTTTGTAGTGCTCCTTCTTTTTCTGGCAA 24694
                              i         vi v  ?vi   i  v viv  i i  iv   vi i?
C rnd-1_family-        479 GGCGAATGGAATCTGCATTNATTTTATACTTTGCCCTTTTCATCTCACGN 430

  scaffold491|s      24695 ATGGAATCGACGTTGCTCTCGTAGTGCTCCTTCCTTTTCTGGC 24737
                                  ivvi        i     ivv v  vi       i 
C rnd-1_family-        429 ATGGAATTTCTGTTGCTCTTGTAGTAAACGTTATTTTTCTGAC 387

Matrix = 20p41g.matrix
Kimura (with divCpGMod) = 45.14
Transitions / transversions = 1.33 (56/42)
Gap_init rate = 0.00 (0 / 292), avg. gap size = 0.0 (0 / 0)

589 34.32 0.00 0.00 scaffold491|size64433 24480 24782 (39653) C rnd-1_family-185#Unknown (8) 689 387 m_b3068s001i46 146263

  scaffold491|s      24480 TGTTGCACTCATAGTGCTCCTTCCTTTTCTGGCAAATGGAATCCGCGTTG 24529
                             i   iv vi  ?  i i v i ?     vi     v?v? ii  i   
C rnd-1_family-        689 TGCTGCGATAGTANTGTTTCATTCNTTTCTCACAAATTNTNTTTGCATTG 640

  scaffold491|s      24530 CTCTCGTAGTGCTCCTTCTTTTTCTGGCAAATGGAATCCACATTGCTCTC 24579
                           vii        vii    i    ? v v    ivi v v?ii   v i  
C rnd-1_family-        639 GCTTCGTAGTGACTCTTCCTTTTNTTGGAAATATGAACANTGTTGATTTC 590

  scaffold491|s      24580 GTAGTGCTCCTTCTTTTTCTGGCAAATGGAATCGACGTTGCACTCGTAGT 24629
                           i  i  vv    ii i     i  i     v  vi i   ?vv  i  v 
C rnd-1_family-        589 ATAATGAGCCTTTCTCTTCTGACAGATGGACTCTGCATTGNTATCATATT 540

  scaffold491|s      24630 GCAACTTCTTTTTCTGGCAAATGGAATCGACTTTGCCTTTGTAGTGCTCC 24679
                            v v   ii        viv        ii v   vi  i     i v  
C rnd-1_family-        539 GAATCTTTCTTTTCTGGAGTATGGAATCAGCATTGGTTTCGTAGTACGCC 490

  scaffold491|s      24680 TTCTTTTTCTGGCAAATGGAATCGACGTTGCTCTCGTAGTGCTCCTTCCT 24729
                             ii i v v   i         vi i  ?v i ii  v viv  i ii 
C rnd-1_family-        489 TTTCTCTGCGGGCGAATGGAATCTGCATTNATTTTATACTTTGCCCTTTT 440

  scaffold491|s      24730 TTTCTGGCAAATGGAATCAACGTTGCCCTCGTAGTGCTCCTTCCTTTTCT 24779
                           iv   vi i?       ivvi     i  i     ivv v  vi      
C rnd-1_family-        439 CATCTCACGNATGGAATTTCTGTTGCTCTTGTAGTAAACGTTATTTTTCT 390

  scaffold491|s      24780 GGC 24782
                            i 
C rnd-1_family-        389 GAC 387

Matrix = 20p41g.matrix
Kimura (with divCpGMod) = 47.12
Transitions / transversions = 1.42 (61/43)
Gap_init rate = 0.00 (0 / 302), avg. gap size = 0.0 (0 / 0)


551 34.81 0.00 0.00 scaffold491|size64433 24535 24827 (39608) C rnd-1_family-185#Unknown (18) 679 387 m_b3068s001i50 146263

  scaffold491|s      24535 GTAGTGCTCCTTCTTTTTCTGGCAAATGGAATCCACATTGCTCTCGTAGT 24584
                              ?  i i v ii?     vi     v?v? iii     vii       
C rnd-1_family-        679 GTANTGTTTCATTCNTTTCTCACAAATTNTNTTTGCATTGGCTTCGTAGT 630

  scaffold491|s      24585 GCTCCTTCTTTTTCTGGCAAATGGAATCGACGTTGCACTCGTAGTGCAAC 24634
                            vii    i    ? v v    ivi v i?i    vvi  i  i  viv 
C rnd-1_family-        629 GACTCTTCCTTTTNTTGGAAATATGAACANTGTTGATTTCATAATGAGCC 580

  scaffold491|s      24635 TTCTTTTTCTGGCAAATGGAATCGACTTTGCCTTTGTAGTGCTCCTTCTT 24684
                             ii i     i  i     v  vi v   ?iv ii  v  vvi   ii 
C rnd-1_family-        579 TTTCTCTTCTGACAGATGGACTCTGCATTGNTATCATATTGAATCTTTCT 530

  scaffold491|s      24685 TTTCTGGCAAATGGAATCGACGTTGCTCTCGTAGTGCTCCTTCCTTTTCT 24734
                                  viv        ii i   v i       i v    i  i v v
C rnd-1_family-        529 TTTCTGGAGTATGGAATCAGCATTGGTTTCGTAGTACGCCTTTCTCTGCG 480

  scaffold491|s      24735 GGCAAATGGAATCAACGTTGCCCTCGTAGTGCTCCTTCCTTTTCTGGCAA 24784
                              i         vi i  ?vii ii  v viv  i ii iv   vi i?
C rnd-1_family-        479 GGCGAATGGAATCTGCATTNATTTTATACTTTGCCCTTTTCATCTCACGN 430

  scaffold491|s      24785 ATGGAATCGACGTTGCCCTCGTAGTGCTCCTTCCTTTTCTGGC 24827
                                  ivvi     i  i     ivv v  vi       i 
C rnd-1_family-        429 ATGGAATTTCTGTTGCTCTTGTAGTAAACGTTATTTTTCTGAC 387

Matrix = 20p41g.matrix
Kimura (with divCpGMod) = 49.87
Transitions / transversions = 1.55 (62/40)
Gap_init rate = 0.00 (0 / 292), avg. gap size = 0.0 (0 / 0)


665 32.76 0.00 0.00 scaffold491|size64433 24310 24602 (39833) C rnd-1_family-185#Unknown (18) 679 387 m_b3068s001i35 146257

  scaffold491|s      24310 GTAATGCTCTTTTCTTTTTCGGCAAATGGAATCGACATTGCCCTCGTAGT 24359
                              ?  i iiv   ?   iivi     v?v? ivi     v i       
C rnd-1_family-        679 GTANTGTTTCATTCNTTTCTCACAAATTNTNTTTGCATTGGCTTCGTAGT 630

  scaffold491|s      24360 GCTCCTTCTTTTTCTGGCAAATGGAATCCGCATTGCTCTCGTAGTGCTCC 24409
                            vii    i    ? v v    ivi v v?ii   v i  i  i  vv  
C rnd-1_family-        629 GACTCTTCCTTTTNTTGGAAATATGAACANTGTTGATTTCATAATGAGCC 580

  scaffold491|s      24410 TTCCTTTTCTGGCAAATGGAATCCACATTGCTCTCGTAGTGCTCCTTCCT 24459
                             i  i     i  i     v  ii     ? v  i  v  vvi   i  
C rnd-1_family-        579 TTTCTCTTCTGACAGATGGACTCTGCATTGNTATCATATTGAATCTTTCT 530

  scaffold491|s      24460 TTTTTGGCAAATGGAATCGATGTTGCACTCATAGTGCTCCTTCCTTTTCT 24509
                              i   viv        iiii   vvi  i    i v    i  i v v
C rnd-1_family-        529 TTTCTGGAGTATGGAATCAGCATTGGTTTCGTAGTACGCCTTTCTCTGCG 480

  scaffold491|s      24510 GGCAAATGGAATCCGCGTTGCTCTCGTAGTGCTCCTTCTTTTTCTGGCAA 24559
                              i         i  i  ?v i ii  v viv  i i  iv   vi i?
C rnd-1_family-        479 GGCGAATGGAATCTGCATTNATTTTATACTTTGCCCTTTTCATCTCACGN 430

  scaffold491|s      24560 ATGGAATCCACATTGCTCTCGTAGTGCTCCTTCTTTTTCTGGC 24602
                                  iivii       i     ivv v  v        i 
C rnd-1_family-        429 ATGGAATTTCTGTTGCTCTTGTAGTAAACGTTATTTTTCTGAC 387

Matrix = 20p41g.matrix
Kimura (with divCpGMod) = 44.82
Transitions / transversions = 1.53 (58/38)
Gap_init rate = 0.00 (0 / 292), avg. gap size = 0.0 (0 / 0)


568 33.79 0.00 0.00 scaffold491|size64433 24580 24872 (39563) C rnd-1_family-185#Unknown (18) 679 387 m_b3068s001i53 146264

  scaffold491|s      24580 GTAGTGCTCCTTCTTTTTCTGGCAAATGGAATCGACGTTGCACTCGTAGT 24629
                              ?  i i v ii?     vi     v?v? ivi i   vvi       
C rnd-1_family-        679 GTANTGTTTCATTCNTTTCTCACAAATTNTNTTTGCATTGGCTTCGTAGT 630

  scaffold491|s      24630 GCAACTTCTTTTTCTGGCAAATGGAATCGACTTTGCCTTTGTAGTGCTCC 24679
                            vvv    i    ? v v    ivi v i?iv   vi  ii  i  vv  
C rnd-1_family-        629 GACTCTTCCTTTTNTTGGAAATATGAACANTGTTGATTTCATAATGAGCC 580

  scaffold491|s      24680 TTCTTTTTCTGGCAAATGGAATCGACGTTGCTCTCGTAGTGCTCCTTCCT 24729
                             ii i     i  i     v  vi i   ? v  i  v  vvi   i  
C rnd-1_family-        579 TTTCTCTTCTGACAGATGGACTCTGCATTGNTATCATATTGAATCTTTCT 530

  scaffold491|s      24730 TTTCTGGCAAATGGAATCAACGTTGCCCTCGTAGTGCTCCTTCCTTTTCT 24779
                                  viv         i i   vii       i v    i  i v v
C rnd-1_family-        529 TTTCTGGAGTATGGAATCAGCATTGGTTTCGTAGTACGCCTTTCTCTGCG 480

  scaffold491|s      24780 GGCAAATGGAATCGACGTTGCCCTCGTAGTGCTCCTTCCTTTTCTGGCAA 24829
                              i         vi i  ?vii ii  v viv  i ii iv   vi i?
C rnd-1_family-        479 GGCGAATGGAATCTGCATTNATTTTATACTTTGCCCTTTTCATCTCACGN 430

  scaffold491|s      24830 ATGGAATCGATGTTGCCCTCGTAGTGCTCCTTCCTTTTCTGGC 24872
                                  ivv      i  i     ivv v  vi       i 
C rnd-1_family-        429 ATGGAATTTCTGTTGCTCTTGTAGTAAACGTTATTTTTCTGAC 387

Matrix = 20p41g.matrix
Kimura (with divCpGMod) = 47.10
Transitions / transversions = 1.30 (56/43)
Gap_init rate = 0.00 (0 / 292), avg. gap size = 0.0 (0 / 0)

575 32.53 1.06 2.97 scaffold491|size64433 24616 24992 (39443) C rnd-1_family-185#Unknown (9) 688 319 m_b3068s001i55 146264

  scaffold491|s      24616 GTTGCACTCGTAGTGCAACTTCTTTTTCTGGCAAATGGAATCGACTTTGC 24665
                            i   iv v   ?  ivv v ii?     vi     v?v? ivi v   v
C rnd-1_family-        688 GCTGCGATAGTANTGTTTCATTCNTTTCTCACAAATTNTNTTTGCATTGG 639

  scaffold491|s      24666 CTTTGTAGTGCTCCTTCTTTTTCTGGCAAATGGAATCGACGTTGCTCTCG 24715
                              i      vii    i    ? v v    ivi v i?i    v i  i
C rnd-1_family-        638 CTTCGTAGTGACTCTTCCTTTTNTTGGAAATATGAACANTGTTGATTTCA 589

  scaffold491|s      24716 TAGTGCTCCTTCCTTTTCTGGCAAATGGAATCAACGTTGCCCTCGTAGTG 24765
                             i  vv    i  i     i  i     v  vi i   ?iv  i  v  
C rnd-1_family-        588 TAATGAGCCTTTCTCTTCTGACAGATGGACTCTGCATTGNTATCATATTG 539

  scaffold491|s      24766 CTCCTTCCTTTTCTGGCAAATGGAATCGACGTTGCCCTCGTAGTGCTCCT 24815
                           vvi   i         viv        ii i   vii       i v   
C rnd-1_family-        538 AATCTTTCTTTTCTGGAGTATGGAATCAGCATTGGTTTCGTAGTACGCCT 489

  scaffold491|s      24816 TCCTTTTCTGGCAAATGGAATCGATGTTGCCCTCGTAGTGCTCCTTCCTT 24865
                            i  i v v   i         viii  ?vii ii  v viv  i ii i
C rnd-1_family-        488 TTCTCTGCGGGCGAATGGAATCTGCATTNATTTTATACTTTGCCCTTTTC 439

  scaffold491|s      24866 TTCTGGCATATGGAATCGATGTTGCCCTCGTAGTGCTCCTTCCTTTTCTG 24915
                           v   vi i?       ivv      i  i     ivv v  vi       
C rnd-1_family-        438 ATCTCACGNATGGAATTTCTGTTGCTCTTGTAGTAAACGTTATTTTTCTG 389

  scaffold491|s      24916 GCAAATG----GAATCTTTGCATTTTTGGTAATATACCTGATTTTGTTGT 24961
                           i ---  ----   v   iv v i   v ?vv v i    ---- i i- 
C rnd-1_family-        388 AC---TGCCCCGAAGCTTCTCTTCTTTTGNCTTTTGCCTG----TATC-T 347

  scaffold491|s      24962 TGTATTTTTTCTTTTCTTTAGAACATTTTTC 24992
                            vi    i          --- v        
C rnd-1_family-        346 TTCATTTCTTCTTTTCTT---ATCATTTTTC 319

Matrix = 20p41g.matrix
Kimura (with divCpGMod) = 43.44
Transitions / transversions = 1.25 (66/53)
Gap_init rate = 0.03 (12 / 376), avg. gap size = 1.25 (15 / 12)


701 30.82 0.34 0.34 scaffold491|size64433 24355 24647 (39788) C rnd-1_family-185#Unknown (18) 679 387 m_b3068s001i38 146259

  scaffold491|s      24355 GTAGTGCTCCTTCTTTTTCTGGCAAATGGAATCCGCATTGCTCTCGTAGT 24404
                              ?  i i v ii?     vi     v?v? ii      vii       
C rnd-1_family-        679 GTANTGTTTCATTCNTTTCTCACAAATTNTNTTTGCATTGGCTTCGTAGT 630

  scaffold491|s      24405 GCTCCTTCCTTTTCTGGCAAATGGAATCCACATTGCTCTCGTAGTGCTCC 24454
                            vii         ? v v    ivi v v?ii   v i  i  i  vv  
C rnd-1_family-        629 GACTCTTCCTTTTNTTGGAAATATGAACANTGTTGATTTCATAATGAGCC 580

  scaffold491|s      24455 TTCCTTTTTTGGCAAATGGAATCGATGTTGCACTCATAGTGCTCCTTCCT 24504
                             i  i  i  i  i     v  viii   ?vv     v  vvi   i  
C rnd-1_family-        579 TTTCTCTTCTGACAGATGGACTCTGCATTGNTATCATATTGAATCTTTCT 530

  scaffold491|s      24505 TTTCTGGCAAATGGAATCCGCGTTGCTCTCGTAGTGCTCCTTCTTTTTCT 24554
                                  viv        v  i   v i       i v    ii i v v
C rnd-1_family-        529 TTTCTGGAGTATGGAATCAGCATTGGTTTCGTAGTACGCCTTTCTCTGCG 480

  scaffold491|s      24555 GGCAAATGGAATCCACATTGCTCTCGTAGTGCTCCTTCTTTTTCTGGCAA 24604
                              i         ii    ?v i ii  v viv  i i  iv   vi i?
C rnd-1_family-        479 GGCGAATGGAATCTGCATTNATTTTATACTTTGCCCTTTTCATCTCACGN 430

  scaffold491|s      24605 ATGGAATCGACGTTGCACTCGTAGTGCAAC-TTCTTTTTCTGGC 24647
                                  ivvi     v  i     i-   -  v        i 
C rnd-1_family-        429 ATGGAATTTCTGTTGCTCTTGTAGTA-AACGTTATTTTTCTGAC 387

Matrix = 20p41g.matrix
Kimura (with divCpGMod) = 41.39
Transitions / transversions = 1.37 (52/38)
Gap_init rate = 0.01 (2 / 292), avg. gap size = 1.00 (2 / 2)


1650 10.96 0.00 0.00 scaffold491|size64433 24526 24753 (39682) C rnd-1_family-41#RC/Helitron (4506) 231 4 m_b3068s001i49 146265

  scaffold491|s      24526 GTTGCTCTCGTAGTGCTCCTTCTTTTTCTGGCAAATGGAATCCACATTGC 24575
                                i                i i    ?             i i    
C rnd-1_family-        231 GTTGCCCTCGTAGTGCTCCTTCCTCTTCTNGCAAATGGAATCCGCGTTGC 182

  scaffold491|s      24576 TCTCGTAGTGCTCCTTCTTTTTCTGGCAAATGGAATCGACGTTGCACTCG 24625
                           i                i i                 v       v    
C rnd-1_family-        181 CCTCGTAGTGCTCCTTCCTCTTCTGGCAAATGGAATCCACGTTGCCCTCG 132

  scaffold491|s      24626 TAGTGCAACTTCTTTTTCTGGCAAATGGAATCGACTTTGCCTTTGTAGTG 24675
                                 vv    i i                 vi v     i i      
C rnd-1_family-        131 TAGTGCTCCTTCCTCTTCTGGCAAATGGAATCCGCGTTGCCCTCGTAGTG 82

  scaffold491|s      24676 CTCCTTCTTTTTCTGGCAAATGGAATCGACGTTGCTCTCGTAGTGCTCCT 24725
                                  i i                 v       i              
C rnd-1_family-         81 CTCCTTCCTCTTCTGGCAAATGGAATCCACGTTGCCCTCGTAGTGCTCCT 32

  scaffold491|s      24726 TCCTTTTCTGGCAAATGGAATCAACGTT 24753
                               i                 v     
C rnd-1_family-         31 TCCTCTTCTGGCAAATGGAATCCACGTT 4

Matrix = 20p41g.matrix
Kimura (with divCpGMod) = 10.15
Transitions / transversions = 2.12 (17/8)
Gap_init rate = 0.00 (0 / 227), avg. gap size = 0.0 (0 / 0)

1656 10.13 0.00 0.00 scaffold491|size64433 24572 24798 (39637) C rnd-1_family-41#RC/Helitron (4507) 230 4 m_b3068s001i52 146265

  scaffold491|s      24572 TTGCTCTCGTAGTGCTCCTTCTTTTTCTGGCAAATGGAATCGACGTTGCA 24621
                               i                i i    ?            vi      v
C rnd-1_family-        230 TTGCCCTCGTAGTGCTCCTTCCTCTTCTNGCAAATGGAATCCGCGTTGCC 181

  scaffold491|s      24622 CTCGTAGTGCAACTTCTTTTTCTGGCAAATGGAATCGACTTTGCCTTTGT 24671
                                     vv    i i                 v  v     i i  
C rnd-1_family-        180 CTCGTAGTGCTCCTTCCTCTTCTGGCAAATGGAATCCACGTTGCCCTCGT 131

  scaffold491|s      24672 AGTGCTCCTTCTTTTTCTGGCAAATGGAATCGACGTTGCTCTCGTAGTGC 24721
                                      i i                 vi      i          
C rnd-1_family-        130 AGTGCTCCTTCCTCTTCTGGCAAATGGAATCCGCGTTGCCCTCGTAGTGC 81

  scaffold491|s      24722 TCCTTCCTTTTCTGGCAAATGGAATCAACGTTGCCCTCGTAGTGCTCCTT 24771
                                   i                 v                       
C rnd-1_family-         80 TCCTTCCTCTTCTGGCAAATGGAATCCACGTTGCCCTCGTAGTGCTCCTT 31

  scaffold491|s      24772 CCTTTTCTGGCAAATGGAATCGACGTT 24798
                              i                 v     
C rnd-1_family-         30 CCTCTTCTGGCAAATGGAATCCACGTT 4

Matrix = 20p41g.matrix
Kimura (with divCpGMod) = 9.61
Transitions / transversions = 1.56 (14/9)
Gap_init rate = 0.00 (0 / 226), avg. gap size = 0.0 (0 / 0)

1680 9.65 0.00 0.00 scaffold491|size64433 24616 24843 (39592) C rnd-1_family-41#RC/Helitron (4506) 231 4 m_b3068s001i54 146265

  scaffold491|s      24616 GTTGCACTCGTAGTGCAACTTCTTTTTCTGGCAAATGGAATCGACTTTGC 24665
                                v          vv    i i    ?            vi v    
C rnd-1_family-        231 GTTGCCCTCGTAGTGCTCCTTCCTCTTCTNGCAAATGGAATCCGCGTTGC 182

  scaffold491|s      24666 CTTTGTAGTGCTCCTTCTTTTTCTGGCAAATGGAATCGACGTTGCTCTCG 24715
                            i i             i i                 v       i    
C rnd-1_family-        181 CCTCGTAGTGCTCCTTCCTCTTCTGGCAAATGGAATCCACGTTGCCCTCG 132

  scaffold491|s      24716 TAGTGCTCCTTCCTTTTCTGGCAAATGGAATCAACGTTGCCCTCGTAGTG 24765
                                         i                 vi                
C rnd-1_family-        131 TAGTGCTCCTTCCTCTTCTGGCAAATGGAATCCGCGTTGCCCTCGTAGTG 82

  scaffold491|s      24766 CTCCTTCCTTTTCTGGCAAATGGAATCGACGTTGCCCTCGTAGTGCTCCT 24815
                                    i                 v                      
C rnd-1_family-         81 CTCCTTCCTCTTCTGGCAAATGGAATCCACGTTGCCCTCGTAGTGCTCCT 32

  scaffold491|s      24816 TCCTTTTCTGGCAAATGGAATCGATGTT 24843
                               i                 v i   
C rnd-1_family-         31 TCCTCTTCTGGCAAATGGAATCCACGTT 4

Matrix = 20p41g.matrix
Kimura (with divCpGMod) = 8.60
Transitions / transversions = 1.44 (13/9)
Gap_init rate = 0.00 (0 / 227), avg. gap size = 0.0 (0 / 0)

1723 8.23 0.87 0.00 scaffold491|size64433 24658 24888 (39547) C rnd-1_family-41#RC/Helitron (4501) 236 4 m_b3068s001i57 146265

  scaffold491|s      24658 GACTT--TGCCTTTGTAGTGCTCCTTCTTTTTCTGGCAAATGGAATCGAC 24705
                                --    i i             i i    ?            vi 
C rnd-1_family-        236 GACTTGTTGCCCTCGTAGTGCTCCTTCCTCTTCTNGCAAATGGAATCCGC 187

  scaffold491|s      24706 GTTGCTCTCGTAGTGCTCCTTCCTTTTCTGGCAAATGGAATCAACGTTGC 24755
                                i                  i                 v       
C rnd-1_family-        186 GTTGCCCTCGTAGTGCTCCTTCCTCTTCTGGCAAATGGAATCCACGTTGC 137

  scaffold491|s      24756 CCTCGTAGTGCTCCTTCCTTTTCTGGCAAATGGAATCGACGTTGCCCTCG 24805
                                              i                 vi           
C rnd-1_family-        136 CCTCGTAGTGCTCCTTCCTCTTCTGGCAAATGGAATCCGCGTTGCCCTCG 87

  scaffold491|s      24806 TAGTGCTCCTTCCTTTTCTGGCAAATGGAATCGATGTTGCCCTCGTAGTG 24855
                                         i                 v i               
C rnd-1_family-         86 TAGTGCTCCTTCCTCTTCTGGCAAATGGAATCCACGTTGCCCTCGTAGTG 37

  scaffold491|s      24856 CTCCTTCCTTTTCTGGCATATGGAATCGATGTT 24888
                                    i        v        v i   
C rnd-1_family-         36 CTCCTTCCTCTTCTGGCAAATGGAATCCACGTT 4

Matrix = 20p41g.matrix
Kimura (with divCpGMod) = 6.61
Transitions / transversions = 2.17 (13/6)
Gap_init rate = 0.00 (1 / 230), avg. gap size = 2.00 (2 / 1)

1738 6.76 0.00 0.00 scaffold491|size64433 24706 24927 (39508) C rnd-1_family-41#RC/Helitron (4506) 231 10 m_b3068s001i60 146265

  scaffold491|s      24706 GTTGCTCTCGTAGTGCTCCTTCCTTTTCTGGCAAATGGAATCAACGTTGC 24755
                                i                  i    ?            vi      
C rnd-1_family-        231 GTTGCCCTCGTAGTGCTCCTTCCTCTTCTNGCAAATGGAATCCGCGTTGC 182

  scaffold491|s      24756 CCTCGTAGTGCTCCTTCCTTTTCTGGCAAATGGAATCGACGTTGCCCTCG 24805
                                              i                 v            
C rnd-1_family-        181 CCTCGTAGTGCTCCTTCCTCTTCTGGCAAATGGAATCCACGTTGCCCTCG 132

  scaffold491|s      24806 TAGTGCTCCTTCCTTTTCTGGCAAATGGAATCGATGTTGCCCTCGTAGTG 24855
                                         i                 vii               
C rnd-1_family-        131 TAGTGCTCCTTCCTCTTCTGGCAAATGGAATCCGCGTTGCCCTCGTAGTG 82

  scaffold491|s      24856 CTCCTTCCTTTTCTGGCATATGGAATCGATGTTGCCCTCGTAGTGCTCCT 24905
                                    i        v        v i                    
C rnd-1_family-         81 CTCCTTCCTCTTCTGGCAAATGGAATCCACGTTGCCCTCGTAGTGCTCCT 32

  scaffold491|s      24906 TCCTTTTCTGGCAAATGGAATC 24927
                               i                 
C rnd-1_family-         31 TCCTCTTCTGGCAAATGGAATC 10

Matrix = 20p41g.matrix
Kimura (with divCpGMod) = 5.36
Transitions / transversions = 2.00 (10/5)
Gap_init rate = 0.00 (0 / 221), avg. gap size = 0.0 (0 / 0)


1532 9.29 1.22 3.33 scaffold491|size64433 24966 25210 (39225) rnd-1_family-1327#Unknown 1 240 (0) m_b3068s001i61 146266

  scaffold491|s      24966 TTTTTTCTTTTCTTTAGAACATTTTTCACGATGCCTTTTATTGGCTTGTT 25015
                                       i i                       i           
  rnd-1_family-          1 TTTTTTCTTTTCCTCAGAACATTTTTCACGATGCCTTTCATTGGCTTGTT 50

  scaffold491|s      25016 TTTTGTTGAGCTTTCTTTTATTGCACTTAGCAATCTCACTATTTCTCAAA 25065
                           v      i                    ?                  i  
  rnd-1_family-         51 GTTTGTTAAGCTTTCTTTTATTGCACTTNGCAATCTCACTATTTCTCGAA 100

  scaffold491|s      25066 ATCTGCATCGTCAATGATTCATCTGAAAATGAAAAAGTAAATAAGATGA- 25114
                                 i                    i       -- --     ? v -
  rnd-1_family-        101 ATCTGCGTCGTCAATGATTCATCTGAAGATGAAAA--T--ATAAGNTCAG 146

  scaffold491|s      25115 --ATATGAAAATGATAATAAGGAATGAAAATTACAATCTAATAGTAACAG 25162
                           -- i           --              v    --  viii     i
  rnd-1_family-        147 TTACATGAAAATGAT--TAAGGAATGAAAATAACAA--TACCGATAACAA 192

  scaffold491|s      25163 TTGTTTTCATCTTGCCTGGAATCCTTTTAGTTGTTCCATCATCAAATG 25210
                               ivi         i   ?                i     ?i   
  rnd-1_family-        193 TTGTCGCCATCTTGCCCGGANTCCTTTTAGTTGTTCCGTCATCNGATG 240

Matrix = 20p41g.matrix
Kimura (with divCpGMod) = 7.50
Transitions / transversions = 3.40 (17/5)
Gap_init rate = 0.04 (10 / 244), avg. gap size = 1.10 (11 / 10)


3993 4.17 2.57 0.19 scaffold491|size64433 25154 25658 (38777) C rnd-1_family-527#Unknown (1) 517 1 m_b3068s001i62 146267

  scaffold491|s      25154 TAGTAACAGTTGTTTTCATCTTGCCTGGAATCCTTTTAGTTGTTCCATCA 25203
                             i     i      i         i                        
C rnd-1_family-        517 TAATAACAATTGTTTCCATCTTGCCCGGAATCCTTTTAGTTGTTCCATCA 468

  scaffold491|s      25204 TCAAATGATCCTGAACTCGCCATTTCTTATTCATATAAACTT-GAGCCCT 25252
                                                                     -   ? v 
C rnd-1_family-        467 TCAAATGATCCTGAACTCGCCATTTCTTATTCATATAAACTTTGAGNCGT 418

  scaffold491|s      25253 TGCCACAATAAATCAAAACAAGTGCAATTGGTCTGAACAACAGTTTTATG 25302
                                               i                             
C rnd-1_family-        417 TGCCACAATAAATCAAAACAGGTGCAATTGGTCTGAACAACAGTTTTATG 368

  scaffold491|s      25303 AGATTAACGTTGAAGCTACGATTCATCATAAAATCATGGCCAT------- 25345
                                                                      -------
C rnd-1_family-        367 AGATTAACGTTGAAGCTACGATTCATCATAAAATCATGGCCATCTACATT 318

  scaffold491|s      25346 TGCATAGAGGGCCACTGTTGTAATGTGGGAATGACAACCACCCCTAAACA 25395
                                                                             
C rnd-1_family-        317 TGCATAGAGGGCCACTGTTGTAATGTGGGAATGACAACCACCCCTAAACA 268

  scaffold491|s      25396 TTTTCATAGATGGTCATTCTTGTAATGTGGTACTGAAAGTCAAAACAACG 25445
                            ?                                                
C rnd-1_family-        267 TNTTCATAGATGGTCATTCTTGTAATGTGGTACTGAAAGTCAAAACAACG 218

  scaffold491|s      25446 TTGAAGCTATAATTCATCAAATTCATTGCCACTTTAACTTCCCCTACACA 25495
                                                v    v  i  i             i   
C rnd-1_family-        217 TTGAAGCTATAATTCATCAAAATCATGGCTACCTTAACTTCCCCTATACA 168

  scaffold491|s      25496 TATGAATGGAGGGTCATTCATGGAATGTGGGGATTGAAAACTTCCCCAAC 25545
                               v                       -        v     i     i
C rnd-1_family-        167 TATGCATGGAGGGTCATTCATGGAATGT-GGGATTGACAACTTTCCCAAT 119

  scaffold491|s      25546 AAATT-TTCATAGATGG-TCATTCTTGTAATGACGTACTCACATTTCCAT 25593
                            v   - v        ?-                        i      ?
C rnd-1_family-        118 ACATTATGCATAGATGNTTCATTCTTGTAATGACGTACTCACGTTTCCAN 69

  scaffold491|s      25594 AAAATTTAATGTATAAGCAACACATTTCCATGCAACGTCA---TCTTTAA 25640
                                          ?                        ---      i
C rnd-1_family-         68 AAAATTTAATGTATANGCAACACATTTCCATGCAACGTCATAGTCTTTAG 19

  scaffold491|s      25641 TTGGACGAACTGTGAAAA 25658
                            v    v     ?     
C rnd-1_family-         18 TGGGACTAACTGNGAAAA 1

Matrix = 20p41g.matrix
Kimura (with divCpGMod) = 3.96
Transitions / transversions = 1.33 (12/9)
Gap_init rate = 0.01 (6 / 504), avg. gap size = 2.33 (14 / 6)

761 18.39 4.86 9.75 scaffold491|size64433 25442 25688 (38747) C rnd-5_family-5494#Unknown (0) 772 537 m_b3068s001i63 146267

  scaffold491|s      25442 AACGTTGAAGCTATAATTCATCAAATTCATTGCCACTTTAACTTCCCCTA 25491
                                        ii          v    v     i    i        
C rnd-5_family-        772 AACGTTGAAGCTACGATTCATCAAAATCATGGCCACCTTAATTTCCCCTA 723

  scaffold491|s      25492 CACATATGAATGGAGGGTCATTCATGGAATGTGGGGATTGAAAACTTCCC 25541
                           i    ?  v             vv  v     -    i   v  -----i
C rnd-5_family-        722 TACATNTGCATGGAGGGTCATTGTTGTAATGT-GGGACTGACAA-----T 679

  scaffold491|s      25542 CAACAAATT--TTCATAGATGGTCATTCTTGTAATGACGTACTCACATTT 25589
                             --   i --     ?  -    - i v      v-i   --i  i --
C rnd-5_family-        678 CA--AAACTGCTTCATNGA-GGTC-TCCATGTAATT-TGTA--TACGT-- 638

  scaffold491|s      25590 CCATAAAATTTAATGTATAAG-----CAACACATTTCCATGCAACGTCAT 25634
                           ----- ii v  i ---    -----   i          v?        
C rnd-5_family-        637 -----AGGTATAGT---TAAGTTCCCCAATACATTTCCATTNAACGTCAT 596

  scaffold491|s      25635 CTTT-----AATTGGACGAACTGTGAAAAATACTTCATGCAGGATTTGAG 25679
                               -----  iv    v      v i           i  v v  iiv 
C rnd-5_family-        595 CTTTTTTAAAACGGGACTAACTGTCAGAAATACTTCATACACGTTTCATG 546

  scaffold491|s      25680 GAAGTTTTA 25688
                           ii i     
C rnd-5_family-        545 AGAATTTTA 537

Matrix = 20p41g.matrix
Kimura (with divCpGMod) = 19.83
Transitions / transversions = 1.41 (24/17)
Gap_init rate = 0.11 (26 / 246), avg. gap size = 1.35 (35 / 26)


423 23.47 0.00 0.00 scaffold491|size64433 25688 25785 (38650) C rnd-5_family-5494#Unknown (186) 586 489 m_b3068s001i64 146268

  scaffold491|s      25688 AATGGGACTATCTGTGAAAAATACTTCATGCAGGATCTGAGAAAGTTTGC 25737
                             i       v    v i           i  v v iiiv  i i   vv
C rnd-5_family-        586 AACGGGACTAACTGTCAGAAATACTTCATACACGTTTCATGAGAATTTTA 537

  scaffold491|s      25738 TGTATAATTATTAGTAATATTAAATGCCTCTAAGTTTTTCCATACATC 25785
                                      v     i    i     i   vi v        v ? 
C rnd-5_family-        536 TGTATAATTATAAGTAACATTAGATGCCCCTATATATTTCCATAAANC 489

Matrix = 20p41g.matrix
Kimura (with divCpGMod) = 27.38
Transitions / transversions = 1.09 (12/11)
Gap_init rate = 0.00 (0 / 97), avg. gap size = 0.0 (0 / 0)


432 18.44 0.83 14.15 scaffold491|size64433 25777 25896 (38539) rnd-1_family-34#Unknown 7 112 (25) m_b3068s001i65 146269

  scaffold491|s      25777 CCATACATCTAAATCAGTATTTTGATAATGGTAAAACAATCGTGGCGGAA 25826
                                -i v      v       v iv   vi    i      -------
  rnd-1_family-          7 CCATA-GTGTAAATCCGTATTTTCACTATGTCAAAATAATCGT------- 48

  scaffold491|s      25827 ACGGCCATAGTACAAATCCATATTTTCACTATGGGAAACGGCCACGGTGT 25876
                           -------    ii      i             vv        iii    
  rnd-1_family-         49 -------TAGTGTAAATCCGTATTTTCACTATGTCAAACGGCCGTAGTGT 91

  scaffold491|s      25877 AAATCCCTATGTTC-ACTATG 25896
                                 v   v   -      
  rnd-1_family-         92 AAATCCGTATTTTCAACTATG 112

Matrix = 20p41g.matrix
Kimura (with divCpGMod) = 18.55
Transitions / transversions = 1.11 (10/9)
Gap_init rate = 0.13 (16 / 119), avg. gap size = 1.00 (16 / 16)


697 14.15 0.00 0.94 scaffold491|size64433 25823 25929 (38506) C rnd-1_family-24#Unknown (12) 106 1 m_b3068s001i66 146270

  scaffold491|s      25823 GGAAACGGCCATAGTACAAATCCATATTTTCACTATGGGAAACGGCCACG 25872
                              v      i i  i-      i                v      ii 
C rnd-1_family-        106 GGACACGGCCGTGGTG-AAATCCGTATTTTCACTATGGGACACGGCCGTG 58

  scaffold491|s      25873 GTGTAAATCCCTATGTTCACTATGGGAAACGGCAATAGTGTAAATCCATA 25922
                                     v   v            v     vi i          i  
C rnd-1_family-         57 GTGTAAATCCGTATTTTCACTATGGGACACGGCCGTGGTGTAAATCCGTA 8

  scaffold491|s      25923 TTTTCAC 25929
                                  
C rnd-1_family-          7 TTTTCAC 1

Matrix = 20p41g.matrix
Kimura (with divCpGMod) = 10.63
Transitions / transversions = 1.50 (9/6)
Gap_init rate = 0.01 (1 / 106), avg. gap size = 1.00 (1 / 1)

778 14.41 0.00 0.85 scaffold491|size64433 25848 25966 (38469) C rnd-1_family-24#Unknown (0) 118 1 m_b3068s001i67 146270

  scaffold491|s      25848 ATTTTCACTATGGGAAACGGCCACGGTGTAAATCCCTATGTTCACTATGG 25897
                                          v      ii    -      v   v          
C rnd-1_family-        118 ATTTTCACTATGGGACACGGCCGTGGTG-AAATCCGTATTTTCACTATGG 70

  scaffold491|s      25898 GAAACGGCAATAGTGTAAATCCATATTTTCACTATGGAAAACAGCCATAG 25947
                             v     vi i          i              i v  i   i i 
C rnd-1_family-         69 GACACGGCCGTGGTGTAAATCCGTATTTTCACTATGGGACACGGCCGTGG 20

  scaffold491|s      25948 TGCAAATCCGTATTTTTAC 25966
                             i             i  
C rnd-1_family-         19 TGTAAATCCGTATTTTCAC 1

Matrix = 20p41g.matrix
Kimura (with divCpGMod) = 11.46
Transitions / transversions = 1.83 (11/6)
Gap_init rate = 0.01 (1 / 118), avg. gap size = 1.00 (1 / 1)

761 15.38 0.00 0.85 scaffold491|size64433 25885 26002 (38433) C rnd-1_family-24#Unknown (0) 118 2 m_b3068s001i68 146270

  scaffold491|s      25885 ATGTTCACTATGGGAAACGGCAATAGTGTAAATCCATATTTTCACTATGG 25934
                             v            v     vi i   -      i              
C rnd-1_family-        118 ATTTTCACTATGGGACACGGCCGTGGTG-AAATCCGTATTTTCACTATGG 70

  scaffold491|s      25935 AAAACAGCCATAGTGCAAATCCGTATTTTTACTATGGGAAACGGCCATAG 25984
                           i v  i   i i   i             i         v      i i 
C rnd-1_family-         69 GACACGGCCGTGGTGTAAATCCGTATTTTCACTATGGGACACGGCCGTGG 20

  scaffold491|s      25985 TGCAAATCCATATTTTCA 26002
                             i      i        
C rnd-1_family-         19 TGTAAATCCGTATTTTCA 2

Matrix = 20p41g.matrix
Kimura (with divCpGMod) = 11.71
Transitions / transversions = 2.60 (13/5)
Gap_init rate = 0.01 (1 / 117), avg. gap size = 1.00 (1 / 1)

769 15.38 0.00 0.85 scaffold491|size64433 25922 26039 (38396) C rnd-1_family-24#Unknown (0) 118 2 m_b3068s001i69 146270

  scaffold491|s      25922 ATTTTCACTATGGAAAACAGCCATAGTGCAAATCCGTATTTTTACTATGG 25971
                                        i v  i   i i   -             i       
C rnd-1_family-        118 ATTTTCACTATGGGACACGGCCGTGGTG-AAATCCGTATTTTCACTATGG 70

  scaffold491|s      25972 GAAACGGCCATAGTGCAAATCCATATTTTCATTATGGGAAACGGTTATAG 26021
                             v      i i   i      i        i       v    iii i 
C rnd-1_family-         69 GACACGGCCGTGGTGTAAATCCGTATTTTCACTATGGGACACGGCCGTGG 20

  scaffold491|s      26022 TGTAAATCCGAATTTTCA 26039
                                     v       
C rnd-1_family-         19 TGTAAATCCGTATTTTCA 2

Matrix = 20p41g.matrix
Kimura (with divCpGMod) = 12.61
Transitions / transversions = 3.50 (14/4)
Gap_init rate = 0.01 (1 / 117), avg. gap size = 1.00 (1 / 1)

793 14.41 0.00 0.85 scaffold491|size64433 25959 26077 (38358) C rnd-1_family-24#Unknown (0) 118 1 m_b3068s001i70 146270

  scaffold491|s      25959 ATTTTTACTATGGGAAACGGCCATAGTGCAAATCCATATTTTCATTATGG 26008
                                i         v      i i   -      i        i     
C rnd-1_family-        118 ATTTTCACTATGGGACACGGCCGTGGTG-AAATCCGTATTTTCACTATGG 70

  scaffold491|s      26009 GAAACGGTTATAGTGTAAATCCGAATTTTCATTATGGGAAACGACCATAG 26058
                             v    iii i           v       i       v   i  i i 
C rnd-1_family-         69 GACACGGCCGTGGTGTAAATCCGTATTTTCACTATGGGACACGGCCGTGG 20

  scaffold491|s      26059 TGTAAATCCGTATTTTCAC 26077
                                              
C rnd-1_family-         19 TGTAAATCCGTATTTTCAC 1

Matrix = 20p41g.matrix
Kimura (with divCpGMod) = 12.39
Transitions / transversions = 3.25 (13/4)
Gap_init rate = 0.01 (1 / 118), avg. gap size = 1.00 (1 / 1)

585 14.27 12.26 0.85 scaffold491|size64433 25996 26101 (38334) C rnd-1_family-24#Unknown (0) 118 1 m_b3068s001i71 146270

  scaffold491|s      25996 ATTTTCATTATGGGAAACGGTTATAGTGTAAATCCGAATTTTCATTATGG 26045
                                  i       v    iii i   -       v       i     
C rnd-1_family-        118 ATTTTCACTATGGGACACGGCCGTGGTG-AAATCCGTATTTTCACTATGG 70

  scaffold491|s      26046 GAAACGACCATAGTGTAAATCCGTATTTTCACTATGAGAAAC-------- 26087
                             v   i  i i                        i  v  --------
C rnd-1_family-         69 GACACGGCCGTGGTGTAAATCCGTATTTTCACTATGGGACACGGCCGTGG 20

  scaffold491|s      26088 -----ATCCCTATTTTCAC 26101
                           -----    v         
C rnd-1_family-         19 TGTAAATCCGTATTTTCAC 1

Matrix = 20p41g.matrix
Kimura (with divCpGMod) = 13.78
Transitions / transversions = 2.00 (10/5)
Gap_init rate = 0.03 (3 / 105), avg. gap size = 4.67 (14 / 3)


387 13.92 2.88 27.68 scaffold491|size64433 26047 26185 (38250) rnd-1_family-34#Unknown 1 112 (25) m_b3068s001i72 146271

  scaffold491|s      26047 AAACGACCATAGTGTAAATCCGTATTTTCACTATGAGAAACATCCCTATT 26096
                                i                   ------------------------ 
  rnd-1_family-          1 AAACGGCCATAGTGTAAATCCGTAT------------------------T 26

  scaffold491|s      26097 TTCACTTTGTGAAACATGAGAAACGGCCGTAGTGCAAATCTGTATTTTCA 26146
                                 v   v   ---- v  v  ---v     i     i         
  rnd-1_family-         27 TTCACTATGTCAAA----ATAATCG---TTAGTGTAAATCCGTATTTTCA 69

  scaffold491|s      26147 TTATGAGAAACGGCC---GTGCAAGTCCCTATTTTC-ACTATG 26185
                           i    vv        ---   i  i   v       -      
  rnd-1_family-         70 CTATGTCAAACGGCCGTAGTGTAAATCCGTATTTTCAACTATG 112

Matrix = 20p41g.matrix
Kimura (with divCpGMod) = 13.24
Transitions / transversions = 0.75 (6/8)
Gap_init rate = 0.24 (33 / 138), avg. gap size = 1.06 (35 / 33)

391 10.33 15.12 10.00 scaffold491|size64433 26059 26144 (38291) rnd-1_family-27#Unknown 1 90 (9) m_b3068s001i73 146271

  scaffold491|s      26059 TGTAAATCCGTATTTTCACTATGAGAAAC-------------ATCCCTAT 26095
                                                  i  v  -------------    v   
  rnd-1_family-          1 TGTAAATCCGTATTTTCACTATGGGACACGGCCGTGGTGTAAATCCGTAT 50

  scaffold491|s      26096 TTTCACTTTGTGAAACATGAGAAACGGCCGTAGTGCAAATCTGTATTTT 26144
                                  ---------   i  v        i   i     i       
  rnd-1_family-         51 TTTCACT---------ATGGGACACGGCCGTGGTGTAAATCCGTATTTT 90

Matrix = 20p41g.matrix
Kimura (with divCpGMod) = 9.89
Transitions / transversions = 1.67 (5/3)
Gap_init rate = 0.12 (10 / 85), avg. gap size = 2.20 (22 / 10)

475 16.50 8.74 0.00 scaffold491|size64433 26117 26219 (38216) rnd-1_family-34#Unknown 1 112 (25) m_b3068s001i75 146271

  scaffold491|s      26117 AAACGGCCGTAGTGCAAATCTGTATTTTCATTATGAGAAA-----CGGCC 26161
                                   i     i     i         i    vv   -----  viv
  rnd-1_family-          1 AAACGGCCATAGTGTAAATCCGTATTTTCACTATGTCAAAATAATCGTTA 50

  scaffold491|s      26162 GTGCAAGTCCCTATTTTCACTATGAAAAACGGCC---TTGTAAATCCCTT 26208
                              i  i   v             vv        ---v         v v
  rnd-1_family-         51 GTGTAAATCCGTATTTTCACTATGTCAAACGGCCGTAGTGTAAATCCGTA 100

  scaffold491|s      26209 TTTTC-ACTATG 26219
                                -      
  rnd-1_family-        101 TTTTCAACTATG 112

Matrix = 20p41g.matrix
Kimura (with divCpGMod) = 17.53
Transitions / transversions = 0.70 (7/10)
Gap_init rate = 0.03 (3 / 102), avg. gap size = 3.00 (9 / 3)


494 13.53 13.39 7.63 scaffold491|size64433 26070 26181 (38254) C rnd-1_family-24#Unknown (0) 118 1 m_b3068s001i74 146272

  scaffold491|s      26070 ATTTTCACTATGAGAAAC------------ATCCCTATTTTCACTTTGTG 26107
                                       i  v  ------------    v          -----
C rnd-1_family-        118 ATTTTCACTATGGGACACGGCCGTGGTGAAATCCGTATTTTCACT----- 74

  scaffold491|s      26108 AAACATGAGAAACGGCCGTAGTGCAAATCTGTATTTTCATTATGAGAAAC 26157
                           ----   i  v        i   i     i         i    i  v  
C rnd-1_family-         73 ----ATGGGACACGGCCGTGGTGTAAATCCGTATTTTCACTATGGGACAC 28

  scaffold491|s      26158 GGCC---GTGCAAGTCCCTATTTTCAC 26181
                               ---   i  i   v         
C rnd-1_family-         27 GGCCGTGGTGTAAATCCGTATTTTCAC 1

Matrix = 20p41g.matrix
Kimura (with divCpGMod) = 14.08
Transitions / transversions = 1.80 (9/5)
Gap_init rate = 0.10 (11 / 111), avg. gap size = 2.18 (24 / 11)

590 16.07 5.36 0.00 scaffold491|size64433 26140 26251 (38184) C rnd-1_family-24#Unknown (0) 118 1 m_b3068s001i76 146272

  scaffold491|s      26140 ATTTTCATTATGAGAAACGGCCGTGC--AAGTCCCTATTTTCACTATGAA 26187
                                  i    i  v         v--  i   v             ii
C rnd-1_family-        118 ATTTTCACTATGGGACACGGCCGTGGTGAAATCCGTATTTTCACTATGGG 69

  scaffold491|s      26188 AAACGGCCTTG---TAAATCCCTTTTTTCACTATGAGAAACGGCC-TAGT 26233
                            v      v  ---       v v           i  v      - i  
C rnd-1_family-         68 ACACGGCCGTGGTGTAAATCCGTATTTTCACTATGGGACACGGCCGTGGT 19

  scaffold491|s      26234 GCCAATCTGTATTTTCAC 26251
                            iv    i          
C rnd-1_family-         18 GTAAATCCGTATTTTCAC 1

Matrix = 20p41g.matrix
Kimura (with divCpGMod) = 17.12
Transitions / transversions = 1.00 (9/9)
Gap_init rate = 0.03 (3 / 111), avg. gap size = 2.00 (6 / 3)

642 17.54 1.74 0.86 scaffold491|size64433 26209 26323 (38112) C rnd-1_family-24#Unknown (1) 117 2 m_b3068s001i78 146272

  scaffold491|s      26209 TTTTCACTATGAGAAACGGCC-TAGTGCCAATCTGTATTTTCACTATGGG 26257
                                      i  v      - i   v-    i                
C rnd-1_family-        117 TTTTCACTATGGGACACGGCCGTGGTGA-AATCCGTATTTTCACTATGGG 69

  scaffold491|s      26258 A-ACGGCTATAGTGGAAATCCATATTTTCATTATGGCGAACAGTTATAGT 26306
                            -     ii i   v      i        i     viv  i iii i  
C rnd-1_family-         68 ACACGGCCGTGGTGTAAATCCGTATTTTCACTATGGGACACGGCCGTGGT 19

  scaffold491|s      26307 GTAAATCTGTATTTTCA 26323
                                  i         
C rnd-1_family-         18 GTAAATCCGTATTTTCA 2

Matrix = 20p41g.matrix
Kimura (with divCpGMod) = 14.00
Transitions / transversions = 3.00 (15/5)
Gap_init rate = 0.03 (3 / 114), avg. gap size = 1.00 (3 / 3)

713 15.79 0.87 0.87 scaffold491|size64433 26244 26358 (38077) C rnd-1_family-24#Unknown (0) 118 4 m_b3068s001i79 146272

  scaffold491|s      26244 ATTTTCACTATGGGA-ACGGCTATAGTGGAAATCCATATTTTCATTATGG 26292
                                          -     ii i   -      i        i     
C rnd-1_family-        118 ATTTTCACTATGGGACACGGCCGTGGTG-AAATCCGTATTTTCACTATGG 70

  scaffold491|s      26293 CGAACAGTTATAGTGTAAATCTGTATTTTCATTATGGGAAACGGCCATAG 26342
                           viv  i iii i         i         i       v      i i 
C rnd-1_family-         69 GACACGGCCGTGGTGTAAATCCGTATTTTCACTATGGGACACGGCCGTGG 20

  scaffold491|s      26343 TGTAAATCCGTATTTT 26358
                                           
C rnd-1_family-         19 TGTAAATCCGTATTTT 4

Matrix = 20p41g.matrix
Kimura (with divCpGMod) = 11.96
Transitions / transversions = 5.00 (15/3)
Gap_init rate = 0.02 (2 / 114), avg. gap size = 1.00 (2 / 2)

565 7.19 21.21 1.69 scaffold491|size64433 26317 26415 (38020) C rnd-1_family-24#Unknown (0) 118 1 m_b3068s001i81 146272

  scaffold491|s      26317 ATTTTCATTATGGGAAACGGCCATAGTGTAAATCCGTATTTT-------- 26358
                                  i       v      i i   -             --------
C rnd-1_family-        118 ATTTTCACTATGGGACACGGCCGTGGTG-AAATCCGTATTTTCACTATGG 70

  scaffold491|s      26359 -------------TGTAAATCCCGTATTTTCACTATGGGTAACGGCCGTA 26395
                           -------------       -                  vv        i
C rnd-1_family-         69 GACACGGCCGTGGTGTAAAT-CCGTATTTTCACTATGGGACACGGCCGTG 21

  scaffold491|s      26396 GTGTAAATCCGTATTTTCAC 26415
                                               
C rnd-1_family-         20 GTGTAAATCCGTATTTTCAC 1

Matrix = 20p41g.matrix
Kimura (with divCpGMod) = 6.58
Transitions / transversions = 1.33 (4/3)
Gap_init rate = 0.04 (4 / 98), avg. gap size = 5.75 (23 / 4)

599 10.09 14.00 0.88 scaffold491|size64433 26371 26470 (37965) C rnd-1_family-24#Unknown (0) 118 6 m_b3068s001i84 146272

  scaffold491|s      26371 ATTTTCACTATGGGTAACGGCCGTAGTGTAAATCCGTATTTTCACC---- 26416
                                         vv        i   -                i----
C rnd-1_family-        118 ATTTTCACTATGGGACACGGCCGTGGTG-AAATCCGTATTTTCACTATGG 70

  scaffold491|s      26417 ----------TAGTGTAAACCCGTATTTTTACTATGGGTAACGGCCGTAG 26456
                           ---------- i       i         i        vv        i 
C rnd-1_family-         69 GACACGGCCGTGGTGTAAATCCGTATTTTCACTATGGGACACGGCCGTGG 20

  scaffold491|s      26457 TGTAAATCCGTATT 26470
                                         
C rnd-1_family-         19 TGTAAATCCGTATT 6

Matrix = 20p41g.matrix
Kimura (with divCpGMod) = 10.92
Transitions / transversions = 1.50 (6/4)
Gap_init rate = 0.03 (3 / 99), avg. gap size = 5.00 (15 / 3)

715 12.50 5.31 0.85 scaffold491|size64433 26431 26543 (37892) C rnd-1_family-24#Unknown (0) 118 1 m_b3068s001i86 146272

  scaffold491|s      26431 ATTTTTACTATGGGTAACGGCCGTAGTGTAAATCCGTAT------TACGG 26474
                                i        vv        i   -          ------  i  
C rnd-1_family-        118 ATTTTCACTATGGGACACGGCCGTGGTG-AAATCCGTATTTTCACTATGG 70

  scaffold491|s      26475 TAAACGGCCATAGTGTAAATCTGTATTTTCACTATGGGAAACGACCATAG 26524
                           v v      i i         i                 v   i  i i 
C rnd-1_family-         69 GACACGGCCGTGGTGTAAATCCGTATTTTCACTATGGGACACGGCCGTGG 20

  scaffold491|s      26525 TGTAAATCCGTATTTTCAC 26543
                                              
C rnd-1_family-         19 TGTAAATCCGTATTTTCAC 1

Matrix = 20p41g.matrix
Kimura (with divCpGMod) = 10.89
Transitions / transversions = 1.80 (9/5)
Gap_init rate = 0.02 (2 / 112), avg. gap size = 3.50 (7 / 2)

777 12.50 0.00 0.89 scaffold491|size64433 26468 26580 (37855) C rnd-1_family-24#Unknown (6) 112 1 m_b3068s001i87 146272

  scaffold491|s      26468 ATTACGGTAAACGGCCATAGTGTAAATCTGTATTTTCACTATGGGAAACG 26517
                            i  i  v v      i i   -     i                 v   
C rnd-1_family-        112 ACTATGGGACACGGCCGTGGTG-AAATCCGTATTTTCACTATGGGACACG 64

  scaffold491|s      26518 ACCATAGTGTAAATCCGTATTTTCACTATGGGTAACGGCCGTAGTGTAAA 26567
                           i  i i                          vv        i       
C rnd-1_family-         63 GCCGTGGTGTAAATCCGTATTTTCACTATGGGACACGGCCGTGGTGTAAA 14

  scaffold491|s      26568 TCCGTATTTTCAC 26580
                                        
C rnd-1_family-         13 TCCGTATTTTCAC 1

Matrix = 20p41g.matrix
Kimura (with divCpGMod) = 10.89
Transitions / transversions = 1.80 (9/5)
Gap_init rate = 0.01 (1 / 112), avg. gap size = 1.00 (1 / 1)

916 7.62 0.00 0.85 scaffold491|size64433 26499 26617 (37818) C rnd-1_family-24#Unknown (0) 118 1 m_b3068s001i88 146272

  scaffold491|s      26499 ATTTTCACTATGGGAAACGACCATAGTGTAAATCCGTATTTTCACTATGG 26548
                                          v   i  i i   -                     
C rnd-1_family-        118 ATTTTCACTATGGGACACGGCCGTGGTG-AAATCCGTATTTTCACTATGG 70

  scaffold491|s      26549 GTAACGGCCGTAGTGTAAATCCGTATTTTCACTATGGGAAACGGCCGTAG 26598
                            vv        i                           v        i 
C rnd-1_family-         69 GACACGGCCGTGGTGTAAATCCGTATTTTCACTATGGGACACGGCCGTGG 20

  scaffold491|s      26599 TGTAAATCCGTATTTTCAC 26617
                                              
C rnd-1_family-         19 TGTAAATCCGTATTTTCAC 1

Matrix = 20p41g.matrix
Kimura (with divCpGMod) = 7.21
Transitions / transversions = 1.25 (5/4)
Gap_init rate = 0.01 (1 / 118), avg. gap size = 1.00 (1 / 1)

942 5.93 0.00 0.85 scaffold491|size64433 26536 26654 (37781) C rnd-1_family-24#Unknown (0) 118 1 m_b3068s001i89 146272

  scaffold491|s      26536 ATTTTCACTATGGGTAACGGCCGTAGTGTAAATCCGTATTTTCACTATGG 26585
                                         vv        i   -                     
C rnd-1_family-        118 ATTTTCACTATGGGACACGGCCGTGGTG-AAATCCGTATTTTCACTATGG 70

  scaffold491|s      26586 GAAACGGCCGTAGTGTAAATCCGTATTTTCACTATGGGAAACGGCCGTAG 26635
                             v        i                           v        i 
C rnd-1_family-         69 GACACGGCCGTGGTGTAAATCCGTATTTTCACTATGGGACACGGCCGTGG 20

  scaffold491|s      26636 TGTAAATCCGTATTTTCAC 26654
                                              
C rnd-1_family-         19 TGTAAATCCGTATTTTCAC 1

Matrix = 20p41g.matrix
Kimura (with divCpGMod) = 6.18
Transitions / transversions = 0.75 (3/4)
Gap_init rate = 0.01 (1 / 118), avg. gap size = 1.00 (1 / 1)

880 8.70 0.00 0.87 scaffold491|size64433 26573 26688 (37747) C rnd-1_family-24#Unknown (0) 118 4 m_b3068s001i90 146272

  scaffold491|s      26573 ATTTTCACTATGGGAAACGGCCGTAGTGTAAATCCGTATTTTCACTATGG 26622
                                          v        i   -                     
C rnd-1_family-        118 ATTTTCACTATGGGACACGGCCGTGGTG-AAATCCGTATTTTCACTATGG 70

  scaffold491|s      26623 GAAACGGCCGTAGTGTAAATCCGTATTTTCACTATAGGAAATAGCTGTAG 26672
                             v        i                       i   v ii  i  i 
C rnd-1_family-         69 GACACGGCCGTGGTGTAAATCCGTATTTTCACTATGGGACACGGCCGTGG 20

  scaffold491|s      26673 TGTAAATCCGTATTTT 26688
                                           
C rnd-1_family-         19 TGTAAATCCGTATTTT 4

Matrix = 20p41g.matrix
Kimura (with divCpGMod) = 7.44
Transitions / transversions = 2.33 (7/3)
Gap_init rate = 0.01 (1 / 115), avg. gap size = 1.00 (1 / 1)

621 14.00 0.00 17.80 scaffold491|size64433 26647 26785 (37650) C rnd-1_family-24#Unknown (0) 118 1 m_b3068s001i91 146272

  scaffold491|s      26647 ATTTTCACTATAGGAAATAGCTGTAGTGTAAATCCGTATTTTTGTAAATC 26696
                                      i   v ii  i  i   -----------------     
C rnd-1_family-        118 ATTTTCACTATGGGACACGGCCGTGGTG-----------------AAATC 86

  scaffold491|s      26697 CCGTATTTTCACTGTGGGTAACGGCCGTAGTCTAAATCCGTATTTTCACC 26746
                            -           i    vv        i  v                 i
C rnd-1_family-         85 C-GTATTTTCACTATGGGACACGGCCGTGGTGTAAATCCGTATTTTCACT 37

  scaffold491|s      26747 ATGGGAAACGGCCGTAGTACTGAAAATCTGTATTTTCAC 26785
                                 v        i ---  v     i          
C rnd-1_family-         36 ATGGGACACGGCCGTGG---TGTAAATCCGTATTTTCAC 1

Matrix = 20p41g.matrix
Kimura (with divCpGMod) = 12.17
Transitions / transversions = 1.67 (10/6)
Gap_init rate = 0.15 (21 / 138), avg. gap size = 1.00 (21 / 21)

734 12.73 0.00 3.39 scaffold491|size64433 26701 26822 (37613) C rnd-1_family-24#Unknown (0) 118 1 m_b3068s001i92 146272

  scaffold491|s      26701 ATTTTCACTGTGGGTAACGGCCGTAGTCTAAATCCGTATTTTCACCATGG 26750
                                    i    vv        i  v-                i    
C rnd-1_family-        118 ATTTTCACTATGGGACACGGCCGTGGTG-AAATCCGTATTTTCACTATGG 70

  scaffold491|s      26751 GAAACGGCCGTAGTACTGAAAATCTGTATTTTCACTATGGGTAACGGCGG 26800
                             v        i ---  v     i                vv     v 
C rnd-1_family-         69 GACACGGCCGTGG---TGTAAATCCGTATTTTCACTATGGGACACGGCCG 23

  scaffold491|s      26801 TAGTGTAAATCCGTATTTTTAC 26822
                            i                 i  
C rnd-1_family-         22 TGGTGTAAATCCGTATTTTCAC 1

Matrix = 20p41g.matrix
Kimura (with divCpGMod) = 13.03
Transitions / transversions = 0.88 (7/8)
Gap_init rate = 0.03 (4 / 121), avg. gap size = 1.00 (4 / 4)

839 10.19 0.00 3.39 scaffold491|size64433 26738 26859 (37576) C rnd-1_family-24#Unknown (0) 118 1 m_b3068s001i94 146272

  scaffold491|s      26738 ATTTTCACCATGGGAAACGGCCGTAGTACTGAAAATCTGTATTTTCACTA 26787
                                   i      v        i  i----     i            
C rnd-1_family-        118 ATTTTCACTATGGGACACGGCCGTGGTG----AAATCCGTATTTTCACTA 73

  scaffold491|s      26788 TGGGTAACGGCGGTAGTGTAAATCCGTATTTTTACTATGGGAAACAGCCG 26837
                               vv     v  i                 i         v  i    
C rnd-1_family-         72 TGGGACACGGCCGTGGTGTAAATCCGTATTTTCACTATGGGACACGGCCG 23

  scaffold491|s      26838 TGGTGTAAATCCGTATTTTCAC 26859
                                                 
C rnd-1_family-         22 TGGTGTAAATCCGTATTTTCAC 1

Matrix = 20p41g.matrix
Kimura (with divCpGMod) = 9.21
Transitions / transversions = 1.40 (7/5)
Gap_init rate = 0.03 (4 / 121), avg. gap size = 1.00 (4 / 4)

835 10.17 0.00 0.85 scaffold491|size64433 26778 26896 (37539) C rnd-1_family-24#Unknown (0) 118 1 m_b3068s001i95 146272

  scaffold491|s      26778 ATTTTCACTATGGGTAACGGCGGTAGTGTAAATCCGTATTTTTACTATGG 26827
                                         vv     v  i   -             i       
C rnd-1_family-        118 ATTTTCACTATGGGACACGGCCGTGGTG-AAATCCGTATTTTCACTATGG 70

  scaffold491|s      26828 GAAACAGCCGTGGTGTAAATCCGTATTTTCACCATGGGAAACGGCCGTCG 26877
                             v  i                          i      v        v 
C rnd-1_family-         69 GACACGGCCGTGGTGTAAATCCGTATTTTCACTATGGGACACGGCCGTGG 20

  scaffold491|s      26878 TGTAAATCCCCATTTTCAC 26896
                                    vi        
C rnd-1_family-         19 TGTAAATCCGTATTTTCAC 1

Matrix = 20p41g.matrix
Kimura (with divCpGMod) = 10.05
Transitions / transversions = 0.71 (5/7)
Gap_init rate = 0.01 (1 / 118), avg. gap size = 1.00 (1 / 1)

618 8.99 13.86 0.88 scaffold491|size64433 26815 26915 (37520) C rnd-1_family-24#Unknown (0) 118 5 m_b3068s001i96 146272

  scaffold491|s      26815 ATTTTTACTATGGGAAACAGCCGTGGTGTAAATCCGTATTTTCACCATGG 26864
                                i         v  i         -                i    
C rnd-1_family-        118 ATTTTCACTATGGGACACGGCCGTGGTG-AAATCCGTATTTTCACTATGG 70

  scaffold491|s      26865 GAAACGGCCGTCGTGTAAATCCCCATTTTCACTA--------------GT 26900
                             v        v          vi          -------------- v
C rnd-1_family-         69 GACACGGCCGTGGTGTAAATCCGTATTTTCACTATGGGACACGGCCGTGG 20

  scaffold491|s      26901 TGTAAATCCGTATTT 26915
                                          
C rnd-1_family-         19 TGTAAATCCGTATTT 5

Matrix = 20p41g.matrix
Kimura (with divCpGMod) = 8.57
Transitions / transversions = 0.80 (4/5)
Gap_init rate = 0.02 (2 / 100), avg. gap size = 7.50 (15 / 2)


527 14.77 2.27 0.00 scaffold491|size64433 26197 26284 (38151) rnd-1_family-27#Unknown 1 90 (9) m_b3068s001i77 146273

  scaffold491|s      26197 TGTAAATCCCTTTTTTCACTATGAGAAACGGCC-TAGTGCCAATCTGTAT 26245
                                    v v           i  v      - i   iv    i    
  rnd-1_family-          1 TGTAAATCCGTATTTTCACTATGGGACACGGCCGTGGTGTAAATCCGTAT 50

  scaffold491|s      26246 TTTCACTATGGGA-ACGGCTATAGTGGAAATCCATATTTT 26284
                                        -     ii i   v      i      
  rnd-1_family-         51 TTTCACTATGGGACACGGCCGTGGTGTAAATCCGTATTTT 90

Matrix = 20p41g.matrix
Kimura (with divCpGMod) = 12.63
Transitions / transversions = 1.60 (8/5)
Gap_init rate = 0.02 (2 / 87), avg. gap size = 1.00 (2 / 2)


527 13.30 0.00 13.91 scaffold491|size64433 26295 26425 (38010) rnd-1_family-34#Unknown 2 116 (21) m_b3068s001i80 146274

  scaffold491|s      26295 AACAGTTATAGTGTAAATCTGTATTTTCATTATGGGAAACGGCCATAGTG 26344
                              i ii            i         i    vv   -----   ---
  rnd-1_family-          2 AACGGCCATAGTGTAAATCCGTATTTTCACTATGTCAAA-----ATA--- 43

  scaffold491|s      26345 TAAATCCGTATTTTTGTAAATCCCGTATTTTCACTATGGGTAACGGCCGT 26394
                           ---   ---i  vv         -              vvv         
  rnd-1_family-         44 ---ATC---GTTAGTGTAAATCC-GTATTTTCACTATGTCAAACGGCCGT 86

  scaffold491|s      26395 AGTGTAAATCCGTATTTTCACCTAGTGTAAA 26425
                                               v   -   v  
  rnd-1_family-         87 AGTGTAAATCCGTATTTTCAACTA-TGTCAA 116

Matrix = 20p41g.matrix
Kimura (with divCpGMod) = 11.54
Transitions / transversions = 0.67 (6/9)
Gap_init rate = 0.12 (16 / 130), avg. gap size = 1.00 (16 / 16)


374 7.53 16.96 16.96 scaffold491|size64433 26331 26442 (37993) rnd-1_family-34#Unknown 1 112 (25) m_b3068s001i82 146275

  scaffold491|s      26331 AAACGGCCATAGTGTAAATCCGTATTTTTGTAAATCCCGTATTTTCACTA 26380
                                                    -----------------        
  rnd-1_family-          1 AAACGGCCATAGTGTAAATCCGTAT-----------------TTTCACTA 33

  scaffold491|s      26381 TGGGT---AACGGCCGT-AGTGTAAATCCGTATTTTCACC---------- 26416
                             -- ---  iiii   -                     i----------
  rnd-1_family-         34 TG--TCAAAATAATCGTTAGTGTAAATCCGTATTTTCACTATGTCAAACG 81

  scaffold491|s      26417 ----TAGTGTAAACCCGTATTTTT-ACTATG 26442
                           ----         i         i-      
  rnd-1_family-         82 GCCGTAGTGTAAATCCGTATTTTCAACTATG 112

Matrix = 20p41g.matrix
Kimura (with divCpGMod) = 8.16
Transitions / transversions = 1.00 (7/0)
Gap_init rate = 0.22 (24 / 111), avg. gap size = 1.58 (38 / 24)

507 8.86 0.83 24.74 scaffold491|size64433 26359 26478 (37957) rnd-1_family-27#Unknown 1 97 (2) m_b3068s001i83 146275

  scaffold491|s      26359 TGTAAATCCCGTATTTTCACTATGGGTAACGGCCGTAGTGTAAATCCGTA 26408
                                    -                vv        i             
  rnd-1_family-          1 TGTAAATCC-GTATTTTCACTATGGGACACGGCCGTGGTGTAAATCCGTA 49

  scaffold491|s      26409 TTTTCACCTAGTGTAAACCCGTATTTTTACTATGGGTAACGGCCGTAGTG 26458
                                -----------------------        vv        i   
  rnd-1_family-         50 TTTTC-----------------------ACTATGGGACACGGCCGTGGTG 76

  scaffold491|s      26459 TAAATCCGTATTACG-GTAAA 26478
                                       vi -     
  rnd-1_family-         77 TAAATCCGTATTTTGTGTAAA 97

Matrix = 20p41g.matrix
Kimura (with divCpGMod) = 8.83
Transitions / transversions = 0.60 (3/5)
Gap_init rate = 0.21 (25 / 119), avg. gap size = 1.00 (25 / 25)


472 13.02 11.70 1.94 scaffold491|size64433 26417 26510 (37925) rnd-1_family-34#Unknown 10 112 (25) m_b3068s001i85 146276

  scaffold491|s      26417 TAGTGTAAACCCGTATTTTTACTATG----GGTAACGGCCGTAGTGTAAA 26462
                                    i         i      ----ii   iv i--         
  rnd-1_family-         10 TAGTGTAAATCCGTATTTTCACTATGTCAAAATAATCGT--TAGTGTAAA 57

  scaffold491|s      26463 TCCGTAT------TACGGTAAACGGCCATAGTGTAAATCTGTATTTTC-A 26505
                                  ------  i vi        i           i        - 
  rnd-1_family-         58 TCCGTATTTTCACTATGTCAAACGGCCGTAGTGTAAATCCGTATTTTCAA 107

  scaffold491|s      26506 CTATG 26510
                                
  rnd-1_family-        108 CTATG 112

Matrix = 20p41g.matrix
Kimura (with divCpGMod) = 12.27
Transitions / transversions = 5.00 (10/2)
Gap_init rate = 0.05 (5 / 93), avg. gap size = 2.60 (13 / 5)


494 13.53 13.39 7.63 scaffold491|size64433 26070 26181 (38254) C rnd-1_family-24#Unknown (0) 118 1 m_b3068s001i74 146272

  scaffold491|s      26070 ATTTTCACTATGAGAAAC------------ATCCCTATTTTCACTTTGTG 26107
                                       i  v  ------------    v          -----
C rnd-1_family-        118 ATTTTCACTATGGGACACGGCCGTGGTGAAATCCGTATTTTCACT----- 74

  scaffold491|s      26108 AAACATGAGAAACGGCCGTAGTGCAAATCTGTATTTTCATTATGAGAAAC 26157
                           ----   i  v        i   i     i         i    i  v  
C rnd-1_family-         73 ----ATGGGACACGGCCGTGGTGTAAATCCGTATTTTCACTATGGGACAC 28

  scaffold491|s      26158 GGCC---GTGCAAGTCCCTATTTTCAC 26181
                               ---   i  i   v         
C rnd-1_family-         27 GGCCGTGGTGTAAATCCGTATTTTCAC 1

Matrix = 20p41g.matrix
Kimura (with divCpGMod) = 14.08
Transitions / transversions = 1.80 (9/5)
Gap_init rate = 0.10 (11 / 111), avg. gap size = 2.18 (24 / 11)

590 16.07 5.36 0.00 scaffold491|size64433 26140 26251 (38184) C rnd-1_family-24#Unknown (0) 118 1 m_b3068s001i76 146272

  scaffold491|s      26140 ATTTTCATTATGAGAAACGGCCGTGC--AAGTCCCTATTTTCACTATGAA 26187
                                  i    i  v         v--  i   v             ii
C rnd-1_family-        118 ATTTTCACTATGGGACACGGCCGTGGTGAAATCCGTATTTTCACTATGGG 69

  scaffold491|s      26188 AAACGGCCTTG---TAAATCCCTTTTTTCACTATGAGAAACGGCC-TAGT 26233
                            v      v  ---       v v           i  v      - i  
C rnd-1_family-         68 ACACGGCCGTGGTGTAAATCCGTATTTTCACTATGGGACACGGCCGTGGT 19

  scaffold491|s      26234 GCCAATCTGTATTTTCAC 26251
                            iv    i          
C rnd-1_family-         18 GTAAATCCGTATTTTCAC 1

Matrix = 20p41g.matrix
Kimura (with divCpGMod) = 17.12
Transitions / transversions = 1.00 (9/9)
Gap_init rate = 0.03 (3 / 111), avg. gap size = 2.00 (6 / 3)

642 17.54 1.74 0.86 scaffold491|size64433 26209 26323 (38112) C rnd-1_family-24#Unknown (1) 117 2 m_b3068s001i78 146272

  scaffold491|s      26209 TTTTCACTATGAGAAACGGCC-TAGTGCCAATCTGTATTTTCACTATGGG 26257
                                      i  v      - i   v-    i                
C rnd-1_family-        117 TTTTCACTATGGGACACGGCCGTGGTGA-AATCCGTATTTTCACTATGGG 69

  scaffold491|s      26258 A-ACGGCTATAGTGGAAATCCATATTTTCATTATGGCGAACAGTTATAGT 26306
                            -     ii i   v      i        i     viv  i iii i  
C rnd-1_family-         68 ACACGGCCGTGGTGTAAATCCGTATTTTCACTATGGGACACGGCCGTGGT 19

  scaffold491|s      26307 GTAAATCTGTATTTTCA 26323
                                  i         
C rnd-1_family-         18 GTAAATCCGTATTTTCA 2

Matrix = 20p41g.matrix
Kimura (with divCpGMod) = 14.00
Transitions / transversions = 3.00 (15/5)
Gap_init rate = 0.03 (3 / 114), avg. gap size = 1.00 (3 / 3)

713 15.79 0.87 0.87 scaffold491|size64433 26244 26358 (38077) C rnd-1_family-24#Unknown (0) 118 4 m_b3068s001i79 146272

  scaffold491|s      26244 ATTTTCACTATGGGA-ACGGCTATAGTGGAAATCCATATTTTCATTATGG 26292
                                          -     ii i   -      i        i     
C rnd-1_family-        118 ATTTTCACTATGGGACACGGCCGTGGTG-AAATCCGTATTTTCACTATGG 70

  scaffold491|s      26293 CGAACAGTTATAGTGTAAATCTGTATTTTCATTATGGGAAACGGCCATAG 26342
                           viv  i iii i         i         i       v      i i 
C rnd-1_family-         69 GACACGGCCGTGGTGTAAATCCGTATTTTCACTATGGGACACGGCCGTGG 20

  scaffold491|s      26343 TGTAAATCCGTATTTT 26358
                                           
C rnd-1_family-         19 TGTAAATCCGTATTTT 4

Matrix = 20p41g.matrix
Kimura (with divCpGMod) = 11.96
Transitions / transversions = 5.00 (15/3)
Gap_init rate = 0.02 (2 / 114), avg. gap size = 1.00 (2 / 2)

565 7.19 21.21 1.69 scaffold491|size64433 26317 26415 (38020) C rnd-1_family-24#Unknown (0) 118 1 m_b3068s001i81 146272

  scaffold491|s      26317 ATTTTCATTATGGGAAACGGCCATAGTGTAAATCCGTATTTT-------- 26358
                                  i       v      i i   -             --------
C rnd-1_family-        118 ATTTTCACTATGGGACACGGCCGTGGTG-AAATCCGTATTTTCACTATGG 70

  scaffold491|s      26359 -------------TGTAAATCCCGTATTTTCACTATGGGTAACGGCCGTA 26395
                           -------------       -                  vv        i
C rnd-1_family-         69 GACACGGCCGTGGTGTAAAT-CCGTATTTTCACTATGGGACACGGCCGTG 21

  scaffold491|s      26396 GTGTAAATCCGTATTTTCAC 26415
                                               
C rnd-1_family-         20 GTGTAAATCCGTATTTTCAC 1

Matrix = 20p41g.matrix
Kimura (with divCpGMod) = 6.58
Transitions / transversions = 1.33 (4/3)
Gap_init rate = 0.04 (4 / 98), avg. gap size = 5.75 (23 / 4)

599 10.09 14.00 0.88 scaffold491|size64433 26371 26470 (37965) C rnd-1_family-24#Unknown (0) 118 6 m_b3068s001i84 146272

  scaffold491|s      26371 ATTTTCACTATGGGTAACGGCCGTAGTGTAAATCCGTATTTTCACC---- 26416
                                         vv        i   -                i----
C rnd-1_family-        118 ATTTTCACTATGGGACACGGCCGTGGTG-AAATCCGTATTTTCACTATGG 70

  scaffold491|s      26417 ----------TAGTGTAAACCCGTATTTTTACTATGGGTAACGGCCGTAG 26456
                           ---------- i       i         i        vv        i 
C rnd-1_family-         69 GACACGGCCGTGGTGTAAATCCGTATTTTCACTATGGGACACGGCCGTGG 20

  scaffold491|s      26457 TGTAAATCCGTATT 26470
                                         
C rnd-1_family-         19 TGTAAATCCGTATT 6

Matrix = 20p41g.matrix
Kimura (with divCpGMod) = 10.92
Transitions / transversions = 1.50 (6/4)
Gap_init rate = 0.03 (3 / 99), avg. gap size = 5.00 (15 / 3)

715 12.50 5.31 0.85 scaffold491|size64433 26431 26543 (37892) C rnd-1_family-24#Unknown (0) 118 1 m_b3068s001i86 146272

  scaffold491|s      26431 ATTTTTACTATGGGTAACGGCCGTAGTGTAAATCCGTAT------TACGG 26474
                                i        vv        i   -          ------  i  
C rnd-1_family-        118 ATTTTCACTATGGGACACGGCCGTGGTG-AAATCCGTATTTTCACTATGG 70

  scaffold491|s      26475 TAAACGGCCATAGTGTAAATCTGTATTTTCACTATGGGAAACGACCATAG 26524
                           v v      i i         i                 v   i  i i 
C rnd-1_family-         69 GACACGGCCGTGGTGTAAATCCGTATTTTCACTATGGGACACGGCCGTGG 20

  scaffold491|s      26525 TGTAAATCCGTATTTTCAC 26543
                                              
C rnd-1_family-         19 TGTAAATCCGTATTTTCAC 1

Matrix = 20p41g.matrix
Kimura (with divCpGMod) = 10.89
Transitions / transversions = 1.80 (9/5)
Gap_init rate = 0.02 (2 / 112), avg. gap size = 3.50 (7 / 2)

777 12.50 0.00 0.89 scaffold491|size64433 26468 26580 (37855) C rnd-1_family-24#Unknown (6) 112 1 m_b3068s001i87 146272

  scaffold491|s      26468 ATTACGGTAAACGGCCATAGTGTAAATCTGTATTTTCACTATGGGAAACG 26517
                            i  i  v v      i i   -     i                 v   
C rnd-1_family-        112 ACTATGGGACACGGCCGTGGTG-AAATCCGTATTTTCACTATGGGACACG 64

  scaffold491|s      26518 ACCATAGTGTAAATCCGTATTTTCACTATGGGTAACGGCCGTAGTGTAAA 26567
                           i  i i                          vv        i       
C rnd-1_family-         63 GCCGTGGTGTAAATCCGTATTTTCACTATGGGACACGGCCGTGGTGTAAA 14

  scaffold491|s      26568 TCCGTATTTTCAC 26580
                                        
C rnd-1_family-         13 TCCGTATTTTCAC 1

Matrix = 20p41g.matrix
Kimura (with divCpGMod) = 10.89
Transitions / transversions = 1.80 (9/5)
Gap_init rate = 0.01 (1 / 112), avg. gap size = 1.00 (1 / 1)

916 7.62 0.00 0.85 scaffold491|size64433 26499 26617 (37818) C rnd-1_family-24#Unknown (0) 118 1 m_b3068s001i88 146272

  scaffold491|s      26499 ATTTTCACTATGGGAAACGACCATAGTGTAAATCCGTATTTTCACTATGG 26548
                                          v   i  i i   -                     
C rnd-1_family-        118 ATTTTCACTATGGGACACGGCCGTGGTG-AAATCCGTATTTTCACTATGG 70

  scaffold491|s      26549 GTAACGGCCGTAGTGTAAATCCGTATTTTCACTATGGGAAACGGCCGTAG 26598
                            vv        i                           v        i 
C rnd-1_family-         69 GACACGGCCGTGGTGTAAATCCGTATTTTCACTATGGGACACGGCCGTGG 20

  scaffold491|s      26599 TGTAAATCCGTATTTTCAC 26617
                                              
C rnd-1_family-         19 TGTAAATCCGTATTTTCAC 1

Matrix = 20p41g.matrix
Kimura (with divCpGMod) = 7.21
Transitions / transversions = 1.25 (5/4)
Gap_init rate = 0.01 (1 / 118), avg. gap size = 1.00 (1 / 1)

942 5.93 0.00 0.85 scaffold491|size64433 26536 26654 (37781) C rnd-1_family-24#Unknown (0) 118 1 m_b3068s001i89 146272

  scaffold491|s      26536 ATTTTCACTATGGGTAACGGCCGTAGTGTAAATCCGTATTTTCACTATGG 26585
                                         vv        i   -                     
C rnd-1_family-        118 ATTTTCACTATGGGACACGGCCGTGGTG-AAATCCGTATTTTCACTATGG 70

  scaffold491|s      26586 GAAACGGCCGTAGTGTAAATCCGTATTTTCACTATGGGAAACGGCCGTAG 26635
                             v        i                           v        i 
C rnd-1_family-         69 GACACGGCCGTGGTGTAAATCCGTATTTTCACTATGGGACACGGCCGTGG 20

  scaffold491|s      26636 TGTAAATCCGTATTTTCAC 26654
                                              
C rnd-1_family-         19 TGTAAATCCGTATTTTCAC 1

Matrix = 20p41g.matrix
Kimura (with divCpGMod) = 6.18
Transitions / transversions = 0.75 (3/4)
Gap_init rate = 0.01 (1 / 118), avg. gap size = 1.00 (1 / 1)

880 8.70 0.00 0.87 scaffold491|size64433 26573 26688 (37747) C rnd-1_family-24#Unknown (0) 118 4 m_b3068s001i90 146272

  scaffold491|s      26573 ATTTTCACTATGGGAAACGGCCGTAGTGTAAATCCGTATTTTCACTATGG 26622
                                          v        i   -                     
C rnd-1_family-        118 ATTTTCACTATGGGACACGGCCGTGGTG-AAATCCGTATTTTCACTATGG 70

  scaffold491|s      26623 GAAACGGCCGTAGTGTAAATCCGTATTTTCACTATAGGAAATAGCTGTAG 26672
                             v        i                       i   v ii  i  i 
C rnd-1_family-         69 GACACGGCCGTGGTGTAAATCCGTATTTTCACTATGGGACACGGCCGTGG 20

  scaffold491|s      26673 TGTAAATCCGTATTTT 26688
                                           
C rnd-1_family-         19 TGTAAATCCGTATTTT 4

Matrix = 20p41g.matrix
Kimura (with divCpGMod) = 7.44
Transitions / transversions = 2.33 (7/3)
Gap_init rate = 0.01 (1 / 115), avg. gap size = 1.00 (1 / 1)

621 14.00 0.00 17.80 scaffold491|size64433 26647 26785 (37650) C rnd-1_family-24#Unknown (0) 118 1 m_b3068s001i91 146272

  scaffold491|s      26647 ATTTTCACTATAGGAAATAGCTGTAGTGTAAATCCGTATTTTTGTAAATC 26696
                                      i   v ii  i  i   -----------------     
C rnd-1_family-        118 ATTTTCACTATGGGACACGGCCGTGGTG-----------------AAATC 86

  scaffold491|s      26697 CCGTATTTTCACTGTGGGTAACGGCCGTAGTCTAAATCCGTATTTTCACC 26746
                            -           i    vv        i  v                 i
C rnd-1_family-         85 C-GTATTTTCACTATGGGACACGGCCGTGGTGTAAATCCGTATTTTCACT 37

  scaffold491|s      26747 ATGGGAAACGGCCGTAGTACTGAAAATCTGTATTTTCAC 26785
                                 v        i ---  v     i          
C rnd-1_family-         36 ATGGGACACGGCCGTGG---TGTAAATCCGTATTTTCAC 1

Matrix = 20p41g.matrix
Kimura (with divCpGMod) = 12.17
Transitions / transversions = 1.67 (10/6)
Gap_init rate = 0.15 (21 / 138), avg. gap size = 1.00 (21 / 21)

734 12.73 0.00 3.39 scaffold491|size64433 26701 26822 (37613) C rnd-1_family-24#Unknown (0) 118 1 m_b3068s001i92 146272

  scaffold491|s      26701 ATTTTCACTGTGGGTAACGGCCGTAGTCTAAATCCGTATTTTCACCATGG 26750
                                    i    vv        i  v-                i    
C rnd-1_family-        118 ATTTTCACTATGGGACACGGCCGTGGTG-AAATCCGTATTTTCACTATGG 70

  scaffold491|s      26751 GAAACGGCCGTAGTACTGAAAATCTGTATTTTCACTATGGGTAACGGCGG 26800
                             v        i ---  v     i                vv     v 
C rnd-1_family-         69 GACACGGCCGTGG---TGTAAATCCGTATTTTCACTATGGGACACGGCCG 23

  scaffold491|s      26801 TAGTGTAAATCCGTATTTTTAC 26822
                            i                 i  
C rnd-1_family-         22 TGGTGTAAATCCGTATTTTCAC 1

Matrix = 20p41g.matrix
Kimura (with divCpGMod) = 13.03
Transitions / transversions = 0.88 (7/8)
Gap_init rate = 0.03 (4 / 121), avg. gap size = 1.00 (4 / 4)

839 10.19 0.00 3.39 scaffold491|size64433 26738 26859 (37576) C rnd-1_family-24#Unknown (0) 118 1 m_b3068s001i94 146272

  scaffold491|s      26738 ATTTTCACCATGGGAAACGGCCGTAGTACTGAAAATCTGTATTTTCACTA 26787
                                   i      v        i  i----     i            
C rnd-1_family-        118 ATTTTCACTATGGGACACGGCCGTGGTG----AAATCCGTATTTTCACTA 73

  scaffold491|s      26788 TGGGTAACGGCGGTAGTGTAAATCCGTATTTTTACTATGGGAAACAGCCG 26837
                               vv     v  i                 i         v  i    
C rnd-1_family-         72 TGGGACACGGCCGTGGTGTAAATCCGTATTTTCACTATGGGACACGGCCG 23

  scaffold491|s      26838 TGGTGTAAATCCGTATTTTCAC 26859
                                                 
C rnd-1_family-         22 TGGTGTAAATCCGTATTTTCAC 1

Matrix = 20p41g.matrix
Kimura (with divCpGMod) = 9.21
Transitions / transversions = 1.40 (7/5)
Gap_init rate = 0.03 (4 / 121), avg. gap size = 1.00 (4 / 4)

835 10.17 0.00 0.85 scaffold491|size64433 26778 26896 (37539) C rnd-1_family-24#Unknown (0) 118 1 m_b3068s001i95 146272

  scaffold491|s      26778 ATTTTCACTATGGGTAACGGCGGTAGTGTAAATCCGTATTTTTACTATGG 26827
                                         vv     v  i   -             i       
C rnd-1_family-        118 ATTTTCACTATGGGACACGGCCGTGGTG-AAATCCGTATTTTCACTATGG 70

  scaffold491|s      26828 GAAACAGCCGTGGTGTAAATCCGTATTTTCACCATGGGAAACGGCCGTCG 26877
                             v  i                          i      v        v 
C rnd-1_family-         69 GACACGGCCGTGGTGTAAATCCGTATTTTCACTATGGGACACGGCCGTGG 20

  scaffold491|s      26878 TGTAAATCCCCATTTTCAC 26896
                                    vi        
C rnd-1_family-         19 TGTAAATCCGTATTTTCAC 1

Matrix = 20p41g.matrix
Kimura (with divCpGMod) = 10.05
Transitions / transversions = 0.71 (5/7)
Gap_init rate = 0.01 (1 / 118), avg. gap size = 1.00 (1 / 1)

618 8.99 13.86 0.88 scaffold491|size64433 26815 26915 (37520) C rnd-1_family-24#Unknown (0) 118 5 m_b3068s001i96 146272

  scaffold491|s      26815 ATTTTTACTATGGGAAACAGCCGTGGTGTAAATCCGTATTTTCACCATGG 26864
                                i         v  i         -                i    
C rnd-1_family-        118 ATTTTCACTATGGGACACGGCCGTGGTG-AAATCCGTATTTTCACTATGG 70

  scaffold491|s      26865 GAAACGGCCGTCGTGTAAATCCCCATTTTCACTA--------------GT 26900
                             v        v          vi          -------------- v
C rnd-1_family-         69 GACACGGCCGTGGTGTAAATCCGTATTTTCACTATGGGACACGGCCGTGG 20

  scaffold491|s      26901 TGTAAATCCGTATTT 26915
                                          
C rnd-1_family-         19 TGTAAATCCGTATTT 5

Matrix = 20p41g.matrix
Kimura (with divCpGMod) = 8.57
Transitions / transversions = 0.80 (4/5)
Gap_init rate = 0.02 (2 / 100), avg. gap size = 7.50 (15 / 2)


585 17.88 2.40 1.59 scaffold491|size64433 26716 26840 (37595) rnd-1_family-34#Unknown 2 127 (10) m_b3068s001i93 146277

  scaffold491|s      26716 AACGGCCGTAGTCTAAATCCGTATTTTCACCATG-GGAAACGGCCGTAGT 26764
                                  i    v                 i   -vi   iiii   -- 
  rnd-1_family-          2 AACGGCCATAGTGTAAATCCGTATTTTCACTATGTCAAAATAATCGT--T 49

  scaffold491|s      26765 ACTGAAAATCTGTATTTTCACTATGGGTAACGGCGGTAGTGTAAATCCGT 26814
                            v  v     i              vvv      v               
  rnd-1_family-         50 AGTGTAAATCCGTATTTTCACTATGTCAAACGGCCGTAGTGTAAATCCGT 99

  scaffold491|s      26815 ATTTTT-ACTATG-GGAAACAGCCGTGG 26840
                                i-      -vi   i ii     
  rnd-1_family-        100 ATTTTCAACTATGTCAAAATAATCGTGG 127

Matrix = 20p41g.matrix
Kimura (with divCpGMod) = 19.69
Transitions / transversions = 1.44 (13/9)
Gap_init rate = 0.04 (5 / 124), avg. gap size = 1.00 (5 / 5)


402 20.03 2.00 5.15 scaffold491|size64433 26829 26928 (37507) rnd-1_family-34#Unknown 1 97 (40) m_b3068s001i97 146278

  scaffold491|s      26829 AAACAGCCGTGGTGTAAATCCGTATTTTCACCATG-GGAAACGGCCGTC- 26876
                               i   i i                    i   -vi   iiii   i-
  rnd-1_family-          1 AAACGGCCATAGTGTAAATCCGTATTTTCACTATGTCAAAATAATCGTTA 50

  scaffold491|s      26877 GTGTAAATCCCCATTTTCACTAGTTGTAAATCCGTATTTATAGTGTAAAT 26926
                                     vi          --   v  v v ---iii          
  rnd-1_family-         51 GTGTAAATCCGTATTTTCACTA--TGTCAAACGG---CCGTAGTGTAAAT 95

  scaffold491|s      26927 CC 26928
                             
  rnd-1_family-         96 CC 97

Matrix = 20p41g.matrix
Kimura (with divCpGMod) = 21.14
Transitions / transversions = 2.80 (14/5)
Gap_init rate = 0.07 (7 / 99), avg. gap size = 1.00 (7 / 7)

492 7.04 16.09 2.02 scaffold491|size64433 26841 26927 (37508) rnd-1_family-27#Unknown 1 99 (0) m_b3068s001i98 146278

  scaffold491|s      26841 TGTAAATCCGTATTTTCACCATGGGAAACGGCCGTCGTGTAAATCCCCAT 26890
                                              i      v        v          vi  
  rnd-1_family-          1 TGTAAATCCGTATTTTCACTATGGGACACGGCCGTGGTGTAAATCCGTAT 50

  scaffold491|s      26891 TTTCACTA--------------GTTGTAAATCCGTATTTATAGTGTAAAT 26926
                                   -------------- v               - -        
  rnd-1_family-         51 TTTCACTATGGGACACGGCCGTGGTGTAAATCCGTATTT-T-GTGTAAAT 98

  scaffold491|s      26927 C 26927
                            
  rnd-1_family-         99 C 99

Matrix = 20p41g.matrix
Kimura (with divCpGMod) = 7.41
Transitions / transversions = 0.50 (2/4)
Gap_init rate = 0.03 (3 / 86), avg. gap size = 5.33 (16 / 3)


494 13.53 13.39 7.63 scaffold491|size64433 26070 26181 (38254) C rnd-1_family-24#Unknown (0) 118 1 m_b3068s001i74 146272

  scaffold491|s      26070 ATTTTCACTATGAGAAAC------------ATCCCTATTTTCACTTTGTG 26107
                                       i  v  ------------    v          -----
C rnd-1_family-        118 ATTTTCACTATGGGACACGGCCGTGGTGAAATCCGTATTTTCACT----- 74

  scaffold491|s      26108 AAACATGAGAAACGGCCGTAGTGCAAATCTGTATTTTCATTATGAGAAAC 26157
                           ----   i  v        i   i     i         i    i  v  
C rnd-1_family-         73 ----ATGGGACACGGCCGTGGTGTAAATCCGTATTTTCACTATGGGACAC 28

  scaffold491|s      26158 GGCC---GTGCAAGTCCCTATTTTCAC 26181
                               ---   i  i   v         
C rnd-1_family-         27 GGCCGTGGTGTAAATCCGTATTTTCAC 1

Matrix = 20p41g.matrix
Kimura (with divCpGMod) = 14.08
Transitions / transversions = 1.80 (9/5)
Gap_init rate = 0.10 (11 / 111), avg. gap size = 2.18 (24 / 11)

590 16.07 5.36 0.00 scaffold491|size64433 26140 26251 (38184) C rnd-1_family-24#Unknown (0) 118 1 m_b3068s001i76 146272

  scaffold491|s      26140 ATTTTCATTATGAGAAACGGCCGTGC--AAGTCCCTATTTTCACTATGAA 26187
                                  i    i  v         v--  i   v             ii
C rnd-1_family-        118 ATTTTCACTATGGGACACGGCCGTGGTGAAATCCGTATTTTCACTATGGG 69

  scaffold491|s      26188 AAACGGCCTTG---TAAATCCCTTTTTTCACTATGAGAAACGGCC-TAGT 26233
                            v      v  ---       v v           i  v      - i  
C rnd-1_family-         68 ACACGGCCGTGGTGTAAATCCGTATTTTCACTATGGGACACGGCCGTGGT 19

  scaffold491|s      26234 GCCAATCTGTATTTTCAC 26251
                            iv    i          
C rnd-1_family-         18 GTAAATCCGTATTTTCAC 1

Matrix = 20p41g.matrix
Kimura (with divCpGMod) = 17.12
Transitions / transversions = 1.00 (9/9)
Gap_init rate = 0.03 (3 / 111), avg. gap size = 2.00 (6 / 3)

642 17.54 1.74 0.86 scaffold491|size64433 26209 26323 (38112) C rnd-1_family-24#Unknown (1) 117 2 m_b3068s001i78 146272

  scaffold491|s      26209 TTTTCACTATGAGAAACGGCC-TAGTGCCAATCTGTATTTTCACTATGGG 26257
                                      i  v      - i   v-    i                
C rnd-1_family-        117 TTTTCACTATGGGACACGGCCGTGGTGA-AATCCGTATTTTCACTATGGG 69

  scaffold491|s      26258 A-ACGGCTATAGTGGAAATCCATATTTTCATTATGGCGAACAGTTATAGT 26306
                            -     ii i   v      i        i     viv  i iii i  
C rnd-1_family-         68 ACACGGCCGTGGTGTAAATCCGTATTTTCACTATGGGACACGGCCGTGGT 19

  scaffold491|s      26307 GTAAATCTGTATTTTCA 26323
                                  i         
C rnd-1_family-         18 GTAAATCCGTATTTTCA 2

Matrix = 20p41g.matrix
Kimura (with divCpGMod) = 14.00
Transitions / transversions = 3.00 (15/5)
Gap_init rate = 0.03 (3 / 114), avg. gap size = 1.00 (3 / 3)

713 15.79 0.87 0.87 scaffold491|size64433 26244 26358 (38077) C rnd-1_family-24#Unknown (0) 118 4 m_b3068s001i79 146272

  scaffold491|s      26244 ATTTTCACTATGGGA-ACGGCTATAGTGGAAATCCATATTTTCATTATGG 26292
                                          -     ii i   -      i        i     
C rnd-1_family-        118 ATTTTCACTATGGGACACGGCCGTGGTG-AAATCCGTATTTTCACTATGG 70

  scaffold491|s      26293 CGAACAGTTATAGTGTAAATCTGTATTTTCATTATGGGAAACGGCCATAG 26342
                           viv  i iii i         i         i       v      i i 
C rnd-1_family-         69 GACACGGCCGTGGTGTAAATCCGTATTTTCACTATGGGACACGGCCGTGG 20

  scaffold491|s      26343 TGTAAATCCGTATTTT 26358
                                           
C rnd-1_family-         19 TGTAAATCCGTATTTT 4

Matrix = 20p41g.matrix
Kimura (with divCpGMod) = 11.96
Transitions / transversions = 5.00 (15/3)
Gap_init rate = 0.02 (2 / 114), avg. gap size = 1.00 (2 / 2)

565 7.19 21.21 1.69 scaffold491|size64433 26317 26415 (38020) C rnd-1_family-24#Unknown (0) 118 1 m_b3068s001i81 146272

  scaffold491|s      26317 ATTTTCATTATGGGAAACGGCCATAGTGTAAATCCGTATTTT-------- 26358
                                  i       v      i i   -             --------
C rnd-1_family-        118 ATTTTCACTATGGGACACGGCCGTGGTG-AAATCCGTATTTTCACTATGG 70

  scaffold491|s      26359 -------------TGTAAATCCCGTATTTTCACTATGGGTAACGGCCGTA 26395
                           -------------       -                  vv        i
C rnd-1_family-         69 GACACGGCCGTGGTGTAAAT-CCGTATTTTCACTATGGGACACGGCCGTG 21

  scaffold491|s      26396 GTGTAAATCCGTATTTTCAC 26415
                                               
C rnd-1_family-         20 GTGTAAATCCGTATTTTCAC 1

Matrix = 20p41g.matrix
Kimura (with divCpGMod) = 6.58
Transitions / transversions = 1.33 (4/3)
Gap_init rate = 0.04 (4 / 98), avg. gap size = 5.75 (23 / 4)

599 10.09 14.00 0.88 scaffold491|size64433 26371 26470 (37965) C rnd-1_family-24#Unknown (0) 118 6 m_b3068s001i84 146272

  scaffold491|s      26371 ATTTTCACTATGGGTAACGGCCGTAGTGTAAATCCGTATTTTCACC---- 26416
                                         vv        i   -                i----
C rnd-1_family-        118 ATTTTCACTATGGGACACGGCCGTGGTG-AAATCCGTATTTTCACTATGG 70

  scaffold491|s      26417 ----------TAGTGTAAACCCGTATTTTTACTATGGGTAACGGCCGTAG 26456
                           ---------- i       i         i        vv        i 
C rnd-1_family-         69 GACACGGCCGTGGTGTAAATCCGTATTTTCACTATGGGACACGGCCGTGG 20

  scaffold491|s      26457 TGTAAATCCGTATT 26470
                                         
C rnd-1_family-         19 TGTAAATCCGTATT 6

Matrix = 20p41g.matrix
Kimura (with divCpGMod) = 10.92
Transitions / transversions = 1.50 (6/4)
Gap_init rate = 0.03 (3 / 99), avg. gap size = 5.00 (15 / 3)

715 12.50 5.31 0.85 scaffold491|size64433 26431 26543 (37892) C rnd-1_family-24#Unknown (0) 118 1 m_b3068s001i86 146272

  scaffold491|s      26431 ATTTTTACTATGGGTAACGGCCGTAGTGTAAATCCGTAT------TACGG 26474
                                i        vv        i   -          ------  i  
C rnd-1_family-        118 ATTTTCACTATGGGACACGGCCGTGGTG-AAATCCGTATTTTCACTATGG 70

  scaffold491|s      26475 TAAACGGCCATAGTGTAAATCTGTATTTTCACTATGGGAAACGACCATAG 26524
                           v v      i i         i                 v   i  i i 
C rnd-1_family-         69 GACACGGCCGTGGTGTAAATCCGTATTTTCACTATGGGACACGGCCGTGG 20

  scaffold491|s      26525 TGTAAATCCGTATTTTCAC 26543
                                              
C rnd-1_family-         19 TGTAAATCCGTATTTTCAC 1

Matrix = 20p41g.matrix
Kimura (with divCpGMod) = 10.89
Transitions / transversions = 1.80 (9/5)
Gap_init rate = 0.02 (2 / 112), avg. gap size = 3.50 (7 / 2)

777 12.50 0.00 0.89 scaffold491|size64433 26468 26580 (37855) C rnd-1_family-24#Unknown (6) 112 1 m_b3068s001i87 146272

  scaffold491|s      26468 ATTACGGTAAACGGCCATAGTGTAAATCTGTATTTTCACTATGGGAAACG 26517
                            i  i  v v      i i   -     i                 v   
C rnd-1_family-        112 ACTATGGGACACGGCCGTGGTG-AAATCCGTATTTTCACTATGGGACACG 64

  scaffold491|s      26518 ACCATAGTGTAAATCCGTATTTTCACTATGGGTAACGGCCGTAGTGTAAA 26567
                           i  i i                          vv        i       
C rnd-1_family-         63 GCCGTGGTGTAAATCCGTATTTTCACTATGGGACACGGCCGTGGTGTAAA 14

  scaffold491|s      26568 TCCGTATTTTCAC 26580
                                        
C rnd-1_family-         13 TCCGTATTTTCAC 1

Matrix = 20p41g.matrix
Kimura (with divCpGMod) = 10.89
Transitions / transversions = 1.80 (9/5)
Gap_init rate = 0.01 (1 / 112), avg. gap size = 1.00 (1 / 1)

916 7.62 0.00 0.85 scaffold491|size64433 26499 26617 (37818) C rnd-1_family-24#Unknown (0) 118 1 m_b3068s001i88 146272

  scaffold491|s      26499 ATTTTCACTATGGGAAACGACCATAGTGTAAATCCGTATTTTCACTATGG 26548
                                          v   i  i i   -                     
C rnd-1_family-        118 ATTTTCACTATGGGACACGGCCGTGGTG-AAATCCGTATTTTCACTATGG 70

  scaffold491|s      26549 GTAACGGCCGTAGTGTAAATCCGTATTTTCACTATGGGAAACGGCCGTAG 26598
                            vv        i                           v        i 
C rnd-1_family-         69 GACACGGCCGTGGTGTAAATCCGTATTTTCACTATGGGACACGGCCGTGG 20

  scaffold491|s      26599 TGTAAATCCGTATTTTCAC 26617
                                              
C rnd-1_family-         19 TGTAAATCCGTATTTTCAC 1

Matrix = 20p41g.matrix
Kimura (with divCpGMod) = 7.21
Transitions / transversions = 1.25 (5/4)
Gap_init rate = 0.01 (1 / 118), avg. gap size = 1.00 (1 / 1)

942 5.93 0.00 0.85 scaffold491|size64433 26536 26654 (37781) C rnd-1_family-24#Unknown (0) 118 1 m_b3068s001i89 146272

  scaffold491|s      26536 ATTTTCACTATGGGTAACGGCCGTAGTGTAAATCCGTATTTTCACTATGG 26585
                                         vv        i   -                     
C rnd-1_family-        118 ATTTTCACTATGGGACACGGCCGTGGTG-AAATCCGTATTTTCACTATGG 70

  scaffold491|s      26586 GAAACGGCCGTAGTGTAAATCCGTATTTTCACTATGGGAAACGGCCGTAG 26635
                             v        i                           v        i 
C rnd-1_family-         69 GACACGGCCGTGGTGTAAATCCGTATTTTCACTATGGGACACGGCCGTGG 20

  scaffold491|s      26636 TGTAAATCCGTATTTTCAC 26654
                                              
C rnd-1_family-         19 TGTAAATCCGTATTTTCAC 1

Matrix = 20p41g.matrix
Kimura (with divCpGMod) = 6.18
Transitions / transversions = 0.75 (3/4)
Gap_init rate = 0.01 (1 / 118), avg. gap size = 1.00 (1 / 1)

880 8.70 0.00 0.87 scaffold491|size64433 26573 26688 (37747) C rnd-1_family-24#Unknown (0) 118 4 m_b3068s001i90 146272

  scaffold491|s      26573 ATTTTCACTATGGGAAACGGCCGTAGTGTAAATCCGTATTTTCACTATGG 26622
                                          v        i   -                     
C rnd-1_family-        118 ATTTTCACTATGGGACACGGCCGTGGTG-AAATCCGTATTTTCACTATGG 70

  scaffold491|s      26623 GAAACGGCCGTAGTGTAAATCCGTATTTTCACTATAGGAAATAGCTGTAG 26672
                             v        i                       i   v ii  i  i 
C rnd-1_family-         69 GACACGGCCGTGGTGTAAATCCGTATTTTCACTATGGGACACGGCCGTGG 20

  scaffold491|s      26673 TGTAAATCCGTATTTT 26688
                                           
C rnd-1_family-         19 TGTAAATCCGTATTTT 4

Matrix = 20p41g.matrix
Kimura (with divCpGMod) = 7.44
Transitions / transversions = 2.33 (7/3)
Gap_init rate = 0.01 (1 / 115), avg. gap size = 1.00 (1 / 1)

621 14.00 0.00 17.80 scaffold491|size64433 26647 26785 (37650) C rnd-1_family-24#Unknown (0) 118 1 m_b3068s001i91 146272

  scaffold491|s      26647 ATTTTCACTATAGGAAATAGCTGTAGTGTAAATCCGTATTTTTGTAAATC 26696
                                      i   v ii  i  i   -----------------     
C rnd-1_family-        118 ATTTTCACTATGGGACACGGCCGTGGTG-----------------AAATC 86

  scaffold491|s      26697 CCGTATTTTCACTGTGGGTAACGGCCGTAGTCTAAATCCGTATTTTCACC 26746
                            -           i    vv        i  v                 i
C rnd-1_family-         85 C-GTATTTTCACTATGGGACACGGCCGTGGTGTAAATCCGTATTTTCACT 37

  scaffold491|s      26747 ATGGGAAACGGCCGTAGTACTGAAAATCTGTATTTTCAC 26785
                                 v        i ---  v     i          
C rnd-1_family-         36 ATGGGACACGGCCGTGG---TGTAAATCCGTATTTTCAC 1

Matrix = 20p41g.matrix
Kimura (with divCpGMod) = 12.17
Transitions / transversions = 1.67 (10/6)
Gap_init rate = 0.15 (21 / 138), avg. gap size = 1.00 (21 / 21)

734 12.73 0.00 3.39 scaffold491|size64433 26701 26822 (37613) C rnd-1_family-24#Unknown (0) 118 1 m_b3068s001i92 146272

  scaffold491|s      26701 ATTTTCACTGTGGGTAACGGCCGTAGTCTAAATCCGTATTTTCACCATGG 26750
                                    i    vv        i  v-                i    
C rnd-1_family-        118 ATTTTCACTATGGGACACGGCCGTGGTG-AAATCCGTATTTTCACTATGG 70

  scaffold491|s      26751 GAAACGGCCGTAGTACTGAAAATCTGTATTTTCACTATGGGTAACGGCGG 26800
                             v        i ---  v     i                vv     v 
C rnd-1_family-         69 GACACGGCCGTGG---TGTAAATCCGTATTTTCACTATGGGACACGGCCG 23

  scaffold491|s      26801 TAGTGTAAATCCGTATTTTTAC 26822
                            i                 i  
C rnd-1_family-         22 TGGTGTAAATCCGTATTTTCAC 1

Matrix = 20p41g.matrix
Kimura (with divCpGMod) = 13.03
Transitions / transversions = 0.88 (7/8)
Gap_init rate = 0.03 (4 / 121), avg. gap size = 1.00 (4 / 4)

839 10.19 0.00 3.39 scaffold491|size64433 26738 26859 (37576) C rnd-1_family-24#Unknown (0) 118 1 m_b3068s001i94 146272

  scaffold491|s      26738 ATTTTCACCATGGGAAACGGCCGTAGTACTGAAAATCTGTATTTTCACTA 26787
                                   i      v        i  i----     i            
C rnd-1_family-        118 ATTTTCACTATGGGACACGGCCGTGGTG----AAATCCGTATTTTCACTA 73

  scaffold491|s      26788 TGGGTAACGGCGGTAGTGTAAATCCGTATTTTTACTATGGGAAACAGCCG 26837
                               vv     v  i                 i         v  i    
C rnd-1_family-         72 TGGGACACGGCCGTGGTGTAAATCCGTATTTTCACTATGGGACACGGCCG 23

  scaffold491|s      26838 TGGTGTAAATCCGTATTTTCAC 26859
                                                 
C rnd-1_family-         22 TGGTGTAAATCCGTATTTTCAC 1

Matrix = 20p41g.matrix
Kimura (with divCpGMod) = 9.21
Transitions / transversions = 1.40 (7/5)
Gap_init rate = 0.03 (4 / 121), avg. gap size = 1.00 (4 / 4)

835 10.17 0.00 0.85 scaffold491|size64433 26778 26896 (37539) C rnd-1_family-24#Unknown (0) 118 1 m_b3068s001i95 146272

  scaffold491|s      26778 ATTTTCACTATGGGTAACGGCGGTAGTGTAAATCCGTATTTTTACTATGG 26827
                                         vv     v  i   -             i       
C rnd-1_family-        118 ATTTTCACTATGGGACACGGCCGTGGTG-AAATCCGTATTTTCACTATGG 70

  scaffold491|s      26828 GAAACAGCCGTGGTGTAAATCCGTATTTTCACCATGGGAAACGGCCGTCG 26877
                             v  i                          i      v        v 
C rnd-1_family-         69 GACACGGCCGTGGTGTAAATCCGTATTTTCACTATGGGACACGGCCGTGG 20

  scaffold491|s      26878 TGTAAATCCCCATTTTCAC 26896
                                    vi        
C rnd-1_family-         19 TGTAAATCCGTATTTTCAC 1

Matrix = 20p41g.matrix
Kimura (with divCpGMod) = 10.05
Transitions / transversions = 0.71 (5/7)
Gap_init rate = 0.01 (1 / 118), avg. gap size = 1.00 (1 / 1)

618 8.99 13.86 0.88 scaffold491|size64433 26815 26915 (37520) C rnd-1_family-24#Unknown (0) 118 5 m_b3068s001i96 146272

  scaffold491|s      26815 ATTTTTACTATGGGAAACAGCCGTGGTGTAAATCCGTATTTTCACCATGG 26864
                                i         v  i         -                i    
C rnd-1_family-        118 ATTTTCACTATGGGACACGGCCGTGGTG-AAATCCGTATTTTCACTATGG 70

  scaffold491|s      26865 GAAACGGCCGTCGTGTAAATCCCCATTTTCACTA--------------GT 26900
                             v        v          vi          -------------- v
C rnd-1_family-         69 GACACGGCCGTGGTGTAAATCCGTATTTTCACTATGGGACACGGCCGTGG 20

  scaffold491|s      26901 TGTAAATCCGTATTT 26915
                                          
C rnd-1_family-         19 TGTAAATCCGTATTT 5

Matrix = 20p41g.matrix
Kimura (with divCpGMod) = 8.57
Transitions / transversions = 0.80 (4/5)
Gap_init rate = 0.02 (2 / 100), avg. gap size = 7.50 (15 / 2)


1315 9.21 8.30 0.40 scaffold491|size64433 26953 27181 (37254) C rnd-5_family-2086#Unknown (0) 1045 799 m_b3068s001i99 146279

  scaffold491|s      26953 TTACACTTCAAGTTACCATTACAATTTTTGTAAAAGATGACAAGTTGTTC 27002
                                                          i                  
C rnd-5_family-       1045 TTACACTTCAAGTTACCATTACAATTTTTGTGAAAGATGACAAGTTGTTC 996

  scaffold491|s      27003 ACTTCAAGTTACCATTTCCAT-TCTTCTAAAAAGTTGACACGTT------ 27045
                                    i      v ?  -    v i ? iii   i?????------
C rnd-5_family-        995 ACTTCAAGTCACCATTACNATCTCTTGTGANAGACTGATNNNNNNATNNC 946

  scaffold491|s      27046 ----GATCACTTCAAGTTACCGTTACCATTCTTCTAAAAAGTTGACACGT 27091
                           ----                 i    v   i  v -i    v     v  
C rnd-5_family-        945 CTCCGATCACTTCAAGTTACCATTACAATTTTTGT-GAAAGATGACAAGT 897

  scaffold491|s      27092 TG----TTCAAGTTACCATATTACCATTCTTGTAAAA---ATTG-ACACG 27133
                           v ----        i?  ?    ?             ---i   - i   
C rnd-5_family-        896 GGTCCCTTCAAGTTGNCANATTANCATTCTTGTAAAAGATGTTGTATACG 847

  scaffold491|s      27134 TTGTTCTTTCAACCTATTCACAAGATATAATTTTAAAGGTAGGCAATT 27181
                                                                       i   
C rnd-5_family-        846 TTGTTCTTTCAACCTATTCACAAGATATAATTTTAAAGGTAGGCGATT 799

Matrix = 20p41g.matrix
Kimura (with divCpGMod) = 9.92
Transitions / transversions = 2.00 (14/7)
Gap_init rate = 0.03 (7 / 228), avg. gap size = 2.86 (20 / 7)


579 9.61 0.00 18.56 scaffold491|size64433 27183 27297 (37138) C rnd-1_family-24#Unknown (21) 97 1 m_b3068s001i100 146280

  scaffold491|s      27183 CGTAATGTAAATCCGTATTTTCACTATGGGAAACGGCAGTAGTGTAAATC 27232
                              ii  -                       v     v  i         
C rnd-1_family-         97 CGTGGTG-AAATCCGTATTTTCACTATGGGACACGGCCGTGGTGTAAATC 49

  scaffold491|s      27233 CGTATTTTTGTAAATCCTGTATTTTCACTATGGGTAACGGCGGTAGTGTA 27282
                               -----------------             vv     v  i     
C rnd-1_family-         48 CGTA-----------------TTTTCACTATGGGACACGGCCGTGGTGTA 16

  scaffold491|s      27283 AATCCGTATTTTCAC 27297
                                          
C rnd-1_family-         15 AATCCGTATTTTCAC 1

Matrix = 20p41g.matrix
Kimura (with divCpGMod) = 9.91
Transitions / transversions = 0.80 (4/5)
Gap_init rate = 0.16 (18 / 114), avg. gap size = 1.00 (18 / 18)

718 9.55 0.00 15.25 scaffold491|size64433 27199 27334 (37101) C rnd-1_family-24#Unknown (0) 118 1 m_b3068s001i101 146280

  scaffold491|s      27199 ATTTTCACTATGGGAAACGGCAGTAGTGTAAATCCGTATTTTTGTAAATC 27248
                                          v     v  i   -----------------     
C rnd-1_family-        118 ATTTTCACTATGGGACACGGCCGTGGTG-----------------AAATC 86

  scaffold491|s      27249 CTGTATTTTCACTATGGGTAACGGCGGTAGTGTAAATCCGTATTTTCACC 27298
                            -                vv     v  i                    i
C rnd-1_family-         85 C-GTATTTTCACTATGGGACACGGCCGTGGTGTAAATCCGTATTTTCACT 37

  scaffold491|s      27299 ATGGGAAGCGGCCGTTGTGTAAATCCGTATTTTCAC 27334
                                 vi       v                    
C rnd-1_family-         36 ATGGGACACGGCCGTGGTGTAAATCCGTATTTTCAC 1

Matrix = 20p41g.matrix
Kimura (with divCpGMod) = 9.96
Transitions / transversions = 0.57 (4/7)
Gap_init rate = 0.13 (18 / 135), avg. gap size = 1.00 (18 / 18)

851 9.32 0.00 0.85 scaffold491|size64433 27253 27371 (37064) C rnd-1_family-24#Unknown (0) 118 1 m_b3068s001i103 146280

  scaffold491|s      27253 ATTTTCACTATGGGTAACGGCGGTAGTGTAAATCCGTATTTTCACCATGG 27302
                                         vv     v  i   -                i    
C rnd-1_family-        118 ATTTTCACTATGGGACACGGCCGTGGTG-AAATCCGTATTTTCACTATGG 70

  scaffold491|s      27303 GAAGCGGCCGTTGTGTAAATCCGTATTTTCACCATGGGAAACAGCCGTGG 27352
                             vi       v                    i      v  i       
C rnd-1_family-         69 GACACGGCCGTGGTGTAAATCCGTATTTTCACTATGGGACACGGCCGTGG 20

  scaffold491|s      27353 TGTAAATCCGTATTTTCAC 27371
                                              
C rnd-1_family-         19 TGTAAATCCGTATTTTCAC 1

Matrix = 20p41g.matrix
Kimura (with divCpGMod) = 9.09
Transitions / transversions = 0.83 (5/6)
Gap_init rate = 0.01 (1 / 118), avg. gap size = 1.00 (1 / 1)

851 9.32 0.00 0.85 scaffold491|size64433 27290 27408 (37027) C rnd-1_family-24#Unknown (0) 118 1 m_b3068s001i104 146280

  scaffold491|s      27290 ATTTTCACCATGGGAAGCGGCCGTTGTGTAAATCCGTATTTTCACCATGG 27339
                                   i      vi       v   -                i    
C rnd-1_family-        118 ATTTTCACTATGGGACACGGCCGTGGTG-AAATCCGTATTTTCACTATGG 70

  scaffold491|s      27340 GAAACAGCCGTGGTGTAAATCCGTATTTTCACTATGGGAAACGGCCGTCG 27389
                             v  i                                 v        v 
C rnd-1_family-         69 GACACGGCCGTGGTGTAAATCCGTATTTTCACTATGGGACACGGCCGTGG 20

  scaffold491|s      27390 TGTAAATCCTCATTTTCAC 27408
                                    vi        
C rnd-1_family-         19 TGTAAATCCGTATTTTCAC 1

Matrix = 20p41g.matrix
Kimura (with divCpGMod) = 9.09
Transitions / transversions = 0.83 (5/6)
Gap_init rate = 0.01 (1 / 118), avg. gap size = 1.00 (1 / 1)

631 7.99 13.86 0.88 scaffold491|size64433 27327 27427 (37008) C rnd-1_family-24#Unknown (0) 118 5 m_b3068s001i105 146280

  scaffold491|s      27327 ATTTTCACCATGGGAAACAGCCGTGGTGTAAATCCGTATTTTCACTATGG 27376
                                   i      v  i         -                     
C rnd-1_family-        118 ATTTTCACTATGGGACACGGCCGTGGTG-AAATCCGTATTTTCACTATGG 70

  scaffold491|s      27377 GAAACGGCCGTCGTGTAAATCCTCATTTTCACTA--------------GT 27412
                             v        v          vi          -------------- v
C rnd-1_family-         69 GACACGGCCGTGGTGTAAATCCGTATTTTCACTATGGGACACGGCCGTGG 20

  scaffold491|s      27413 TGTAAATCCGTATTT 27427
                                          
C rnd-1_family-         19 TGTAAATCCGTATTT 5

Matrix = 20p41g.matrix
Kimura (with divCpGMod) = 7.46
Transitions / transversions = 0.60 (3/5)
Gap_init rate = 0.02 (2 / 100), avg. gap size = 7.50 (15 / 2)


545 13.75 5.36 2.61 scaffold491|size64433 27241 27352 (37083) rnd-1_family-34#Unknown 13 127 (10) m_b3068s001i102 146281

  scaffold491|s      27241 TGTAAATCCTGTATTTTCACTATG----GGTAACGGCGGTAGTGTAAATC 27286
                                    -              ----ii   i--  v           
  rnd-1_family-         13 TGTAAATCC-GTATTTTCACTATGTCAAAATAAT--CGTTAGTGTAAATC 59

  scaffold491|s      27287 CGTATTTTCACCATGGGAAGCGGCCGTTGTGTAAATCCGTATTTTC-ACC 27335
                                      i   vv  i       v                  -  i
  rnd-1_family-         60 CGTATTTTCACTATGTCAAACGGCCGTAGTGTAAATCCGTATTTTCAACT 109

  scaffold491|s      27336 ATG-GGAAACAGCCGTGG 27352
                              -vi   i ii     
  rnd-1_family-        110 ATGTCAAAATAATCGTGG 127

Matrix = 20p41g.matrix
Kimura (with divCpGMod) = 15.43
Transitions / transversions = 2.00 (10/5)
Gap_init rate = 0.05 (6 / 111), avg. gap size = 1.50 (9 / 6)


429 18.78 1.98 5.10 scaffold491|size64433 27341 27441 (36994) rnd-1_family-34#Unknown 1 98 (39) m_b3068s001i106 146282

  scaffold491|s      27341 AAACAGCCGTGGTGTAAATCCGTATTTTCACTATG-GGAAACGGCCGTC- 27388
                               i   i i                        -vi   iiii   i-
  rnd-1_family-          1 AAACGGCCATAGTGTAAATCCGTATTTTCACTATGTCAAAATAATCGTTA 50

  scaffold491|s      27389 GTGTAAATCCTCATTTTCACTAGTTGTAAATCCGTATTTATAGTGTAAAT 27438
                                     vi          --   v  v v ---iii          
  rnd-1_family-         51 GTGTAAATCCGTATTTTCACTA--TGTCAAACGG---CCGTAGTGTAAAT 95

  scaffold491|s      27439 CCG 27441
                              
  rnd-1_family-         96 CCG 98

Matrix = 20p41g.matrix
Kimura (with divCpGMod) = 19.41
Transitions / transversions = 2.60 (13/5)
Gap_init rate = 0.07 (7 / 100), avg. gap size = 1.00 (7 / 7)

504 5.87 16.09 2.02 scaffold491|size64433 27353 27439 (36996) rnd-1_family-27#Unknown 1 99 (0) m_b3068s001i107 146282

  scaffold491|s      27353 TGTAAATCCGTATTTTCACTATGGGAAACGGCCGTCGTGTAAATCCTCAT 27402
                                                     v        v          vi  
  rnd-1_family-          1 TGTAAATCCGTATTTTCACTATGGGACACGGCCGTGGTGTAAATCCGTAT 50

  scaffold491|s      27403 TTTCACTA--------------GTTGTAAATCCGTATTTATAGTGTAAAT 27438
                                   -------------- v               - -        
  rnd-1_family-         51 TTTCACTATGGGACACGGCCGTGGTGTAAATCCGTATTT-T-GTGTAAAT 98

  scaffold491|s      27439 C 27439
                            
  rnd-1_family-         99 C 99

Matrix = 20p41g.matrix
Kimura (with divCpGMod) = 6.13
Transitions / transversions = 0.25 (1/4)
Gap_init rate = 0.03 (3 / 86), avg. gap size = 5.33 (16 / 3)


579 9.61 0.00 18.56 scaffold491|size64433 27183 27297 (37138) C rnd-1_family-24#Unknown (21) 97 1 m_b3068s001i100 146280

  scaffold491|s      27183 CGTAATGTAAATCCGTATTTTCACTATGGGAAACGGCAGTAGTGTAAATC 27232
                              ii  -                       v     v  i         
C rnd-1_family-         97 CGTGGTG-AAATCCGTATTTTCACTATGGGACACGGCCGTGGTGTAAATC 49

  scaffold491|s      27233 CGTATTTTTGTAAATCCTGTATTTTCACTATGGGTAACGGCGGTAGTGTA 27282
                               -----------------             vv     v  i     
C rnd-1_family-         48 CGTA-----------------TTTTCACTATGGGACACGGCCGTGGTGTA 16

  scaffold491|s      27283 AATCCGTATTTTCAC 27297
                                          
C rnd-1_family-         15 AATCCGTATTTTCAC 1

Matrix = 20p41g.matrix
Kimura (with divCpGMod) = 9.91
Transitions / transversions = 0.80 (4/5)
Gap_init rate = 0.16 (18 / 114), avg. gap size = 1.00 (18 / 18)

718 9.55 0.00 15.25 scaffold491|size64433 27199 27334 (37101) C rnd-1_family-24#Unknown (0) 118 1 m_b3068s001i101 146280

  scaffold491|s      27199 ATTTTCACTATGGGAAACGGCAGTAGTGTAAATCCGTATTTTTGTAAATC 27248
                                          v     v  i   -----------------     
C rnd-1_family-        118 ATTTTCACTATGGGACACGGCCGTGGTG-----------------AAATC 86

  scaffold491|s      27249 CTGTATTTTCACTATGGGTAACGGCGGTAGTGTAAATCCGTATTTTCACC 27298
                            -                vv     v  i                    i
C rnd-1_family-         85 C-GTATTTTCACTATGGGACACGGCCGTGGTGTAAATCCGTATTTTCACT 37

  scaffold491|s      27299 ATGGGAAGCGGCCGTTGTGTAAATCCGTATTTTCAC 27334
                                 vi       v                    
C rnd-1_family-         36 ATGGGACACGGCCGTGGTGTAAATCCGTATTTTCAC 1

Matrix = 20p41g.matrix
Kimura (with divCpGMod) = 9.96
Transitions / transversions = 0.57 (4/7)
Gap_init rate = 0.13 (18 / 135), avg. gap size = 1.00 (18 / 18)

851 9.32 0.00 0.85 scaffold491|size64433 27253 27371 (37064) C rnd-1_family-24#Unknown (0) 118 1 m_b3068s001i103 146280

  scaffold491|s      27253 ATTTTCACTATGGGTAACGGCGGTAGTGTAAATCCGTATTTTCACCATGG 27302
                                         vv     v  i   -                i    
C rnd-1_family-        118 ATTTTCACTATGGGACACGGCCGTGGTG-AAATCCGTATTTTCACTATGG 70

  scaffold491|s      27303 GAAGCGGCCGTTGTGTAAATCCGTATTTTCACCATGGGAAACAGCCGTGG 27352
                             vi       v                    i      v  i       
C rnd-1_family-         69 GACACGGCCGTGGTGTAAATCCGTATTTTCACTATGGGACACGGCCGTGG 20

  scaffold491|s      27353 TGTAAATCCGTATTTTCAC 27371
                                              
C rnd-1_family-         19 TGTAAATCCGTATTTTCAC 1

Matrix = 20p41g.matrix
Kimura (with divCpGMod) = 9.09
Transitions / transversions = 0.83 (5/6)
Gap_init rate = 0.01 (1 / 118), avg. gap size = 1.00 (1 / 1)

851 9.32 0.00 0.85 scaffold491|size64433 27290 27408 (37027) C rnd-1_family-24#Unknown (0) 118 1 m_b3068s001i104 146280

  scaffold491|s      27290 ATTTTCACCATGGGAAGCGGCCGTTGTGTAAATCCGTATTTTCACCATGG 27339
                                   i      vi       v   -                i    
C rnd-1_family-        118 ATTTTCACTATGGGACACGGCCGTGGTG-AAATCCGTATTTTCACTATGG 70

  scaffold491|s      27340 GAAACAGCCGTGGTGTAAATCCGTATTTTCACTATGGGAAACGGCCGTCG 27389
                             v  i                                 v        v 
C rnd-1_family-         69 GACACGGCCGTGGTGTAAATCCGTATTTTCACTATGGGACACGGCCGTGG 20

  scaffold491|s      27390 TGTAAATCCTCATTTTCAC 27408
                                    vi        
C rnd-1_family-         19 TGTAAATCCGTATTTTCAC 1

Matrix = 20p41g.matrix
Kimura (with divCpGMod) = 9.09
Transitions / transversions = 0.83 (5/6)
Gap_init rate = 0.01 (1 / 118), avg. gap size = 1.00 (1 / 1)

631 7.99 13.86 0.88 scaffold491|size64433 27327 27427 (37008) C rnd-1_family-24#Unknown (0) 118 5 m_b3068s001i105 146280

  scaffold491|s      27327 ATTTTCACCATGGGAAACAGCCGTGGTGTAAATCCGTATTTTCACTATGG 27376
                                   i      v  i         -                     
C rnd-1_family-        118 ATTTTCACTATGGGACACGGCCGTGGTG-AAATCCGTATTTTCACTATGG 70

  scaffold491|s      27377 GAAACGGCCGTCGTGTAAATCCTCATTTTCACTA--------------GT 27412
                             v        v          vi          -------------- v
C rnd-1_family-         69 GACACGGCCGTGGTGTAAATCCGTATTTTCACTATGGGACACGGCCGTGG 20

  scaffold491|s      27413 TGTAAATCCGTATTT 27427
                                          
C rnd-1_family-         19 TGTAAATCCGTATTT 5

Matrix = 20p41g.matrix
Kimura (with divCpGMod) = 7.46
Transitions / transversions = 0.60 (3/5)
Gap_init rate = 0.02 (2 / 100), avg. gap size = 7.50 (15 / 2)


2419 6.32 5.44 0.27 scaffold491|size64433 27465 27813 (36622) C rnd-5_family-2086#Unknown (0) 1045 679 m_b3068s001i108 146283

  scaffold491|s      27465 TTACACTTCAAGTTACCATTACAATTTTTGTAAAAGATGACAAGTTGTTC 27514
                                                          i                  
C rnd-5_family-       1045 TTACACTTCAAGTTACCATTACAATTTTTGTGAAAGATGACAAGTTGTTC 996

  scaffold491|s      27515 ACTTCAAGTTACCATTTCCAT-TCTTCTAAAAAGTTGACACGTT------ 27557
                                    i      v ?  -    v i ? iii   i?????------
C rnd-5_family-        995 ACTTCAAGTCACCATTACNATCTCTTGTGANAGACTGATNNNNNNATNNC 946

  scaffold491|s      27558 ----GATCACTTCAAGTTACCATTACCATTCTTCTAAAAAATTGACACGT 27603
                           ----                      v   i  v i   i  -    v  
C rnd-5_family-        945 CTCCGATCACTTCAAGTTACCATTACAATTTTTGTGAAAGAT-GACAAGT 897

  scaffold491|s      27604 TGT----TCAAGTTACCATATTACCATTCTTGTAAAAA---TTG-ACACG 27645
                           v  ----       i?  ?    ?             i---   - i   
C rnd-5_family-        896 GGTCCCTTCAAGTTGNCANATTANCATTCTTGTAAAAGATGTTGTATACG 847

  scaffold491|s      27646 TTGTTCTTTCAACCTATTCACAAGATATAATTTTAAAGGTAGGCAATTAC 27695
                                                                       i     
C rnd-5_family-        846 TTGTTCTTTCAACCTATTCACAAGATATAATTTTAAAGGTAGGCGATTAC 797

  scaffold491|s      27696 TTAGGACAATATAACTACCCATGTAAGTCCAAGCGAAAAATGAATTATTT 27745
                                                                             
C rnd-5_family-        796 TTAGGACAATATAACTACCCATGTAAGTCCAAGCGAAAAATGAATTATTT 747

  scaffold491|s      27746 ACAGGTAAGTTCACATCAACTTCATGGTCAGTACCTGTTTTGGCAAAAAG 27795
                                                 i                           
C rnd-5_family-        746 ACAGGTAAGTTCACATCAACTTTATGGTCAGTACCTGTTTTGGCAAAAAG 697

  scaffold491|s      27796 CAAAAAAACTGTCTCACT 27813
                            i                
C rnd-5_family-        696 CGAAAAAACTGTCTCACT 679

Matrix = 20p41g.matrix
Kimura (with divCpGMod) = 6.27
Transitions / transversions = 2.67 (16/6)
Gap_init rate = 0.02 (7 / 348), avg. gap size = 2.86 (20 / 7)


376 20.83 4.79 8.02 scaffold491|size64433 27668 27834 (36601) C rnd-4_family-169#RC/Helitron (8007) 246 85 m_b3068s001i109 146284

  scaffold491|s      27668 AGATATAATTTTAAAGGTAGGCA---ATTACTTAGGACAATATAACTACC 27714
                                  v           iv  ---  i v-- i  iv -  i      
C rnd-4_family-        246 AGATATATTTTTAAAGGTAACCACANATCAA--AAGATCA-ATGACTACC 200

  scaffold491|s      27715 CATGTAAGTCCAAGCGAAAAATGAATTATTTACAGGTAAGTTC-----AC 27759
                               i v   v  vvv     ii v             ?v v ----- i
C rnd-4_family-        199 CATGCATGTCAAACACAAAAACAACTTATTTACAGGTANTTGCGAGAAAT 150

  scaffold491|s      27760 ATCAACTTCATGGTCAGTACCTGTTTTGGCAAAAAGCAAAAAAACTGTCT 27809
                            ?  ----    ----v    ?i vv i  v     ii     i -    
C rnd-4_family-        149 ANCA----CATG----TTACCNATAATAGCCAAAAGTGAAAAAGC-GTCT 109

  scaffold491|s      27810 CACTGAAGAAGAAGAAGAAGAAGAA 27834
                                            -i   i  
C rnd-4_family-        108 CACTGAAGAAGAAGAAG-GGAAAAA 85

Matrix = 20p41g.matrix
Kimura (with divCpGMod) = 25.08
Transitions / transversions = 1.00 (16/16)
Gap_init rate = 0.09 (15 / 166), avg. gap size = 1.40 (21 / 15)


66 11.16 0.00 0.00 scaffold491|size64433 27835 27934 (36501) (GAA)n#Simple_repeat 1 100 (0) m_b3068s252i2 146285

  scaffold491|s      27835 GAAGAAGAAGAAGAAGGAGGAGGAGGAGGAGAAGGAGAAGAAGAAGAAGA 27884
                                           i  i  i  i  i     i               
  (GAA)n#Simple          1 GAAGAAGAAGAAGAAGAAGAAGAAGAAGAAGAAGAAGAAGAAGAAGAAGA 50

  scaffold491|s      27885 AGGAGAAGAAGAAGGAGAAGAAGAAGGAGAAGAAGAAGGAGAAGAAGAAG 27934
                             i           i           i           i           
  (GAA)n#Simple         51 AGAAGAAGAAGAAGAAGAAGAAGAAGAAGAAGAAGAAGAAGAAGAAGAAG 100

Matrix = Unknown
Transitions / transversions = 1.00 (10/0)
Gap_init rate = 0.00 (0 / 99), avg. gap size = 0.0 (0 / 0)


564 2.90 0.00 0.00 scaffold491|size64433 27936 28004 (36431) rnd-1_family-91#Unknown 1 69 (0) m_b3068s001i110 146286

  scaffold491|s      27936 AGAAGAAGGTGAAGAAGGAGAAAACGGCTCAGTTTCCCACACAACTAAGA 27985
                                    v                           v            
  rnd-1_family-          1 AGAAGAAGGAGAAGAAGGAGAAAACGGCTCAGTTTCCAACACAACTAAGA 50

  scaffold491|s      27986 TTTTGAAAAAATCTTGATA 28004
                                              
  rnd-1_family-         51 TTTTGAAAAAATCTTGATA 69

Matrix = 20p41g.matrix
Kimura (with divCpGMod) = 2.96
Transitions / transversions = 0.00 (0/2)
Gap_init rate = 0.00 (0 / 68), avg. gap size = 0.0 (0 / 0)


14 16.18 2.63 2.63 scaffold491|size64433 30165 30202 (34233) (GTATT)n#Simple_repeat 1 38 (0) m_b3068s252i3 146287

  scaffold491|s      30165 GTATCGTATTGTATTGTACCATATT-TACTGCTATTGTA 30202
                               i             iii    -  i  -       
  (GTATT)n#Simp          1 GTATTGTATTGTATTGTATTGTATTGTATTG-TATTGTA 38

Matrix = Unknown
Transitions / transversions = 1.00 (5/0)
Gap_init rate = 0.05 (2 / 37), avg. gap size = 1.00 (2 / 2)


13 0.00 0.00 0.00 scaffold491|size64433 35230 35246 (29189) (GAG)n#Simple_repeat 1 17 (0) m_b3069s252i0 146288

  scaffold491|s      35230 GAGGAGGAGGAGGAGGA 35246
                                            
  (GAG)n#Simple          1 GAGGAGGAGGAGGAGGA 17

Matrix = Unknown
Transitions / transversions = 1.00 (0/0)
Gap_init rate = 0.00 (0 / 16), avg. gap size = 0.0 (0 / 0)


12 26.63 5.00 1.61 scaffold491|size64433 35350 35409 (29026) (GAAC)n#Simple_repeat 1 62 (0) m_b3069s252i1 146289

  scaffold491|s      35350 GATCGATAGGAACGAACGAACGAGTTTA-GAACAAAC-AAC-TGCGTACG 35396
                             v   - v              iivv -    i   -   -vi  v   
  (GAAC)n#Simpl          1 GAACGA-ACGAACGAACGAACGAACGAACGAACGAACGAACGAACGAACG 49

  scaffold491|s      35397 AACGAGAGGACGA 35409
                                iv i    
  (GAAC)n#Simpl         50 AACGAACGAACGA 62

Matrix = Unknown
Transitions / transversions = 0.86 (6/7)
Gap_init rate = 0.07 (4 / 59), avg. gap size = 1.00 (4 / 4)


18 22.06 0.00 0.00 scaffold491|size64433 35500 35536 (28899) (C)n#Simple_repeat 1 37 (0) m_b3069s252i2 146290

  scaffold491|s      35500 CCCCCCGCCCTCTCCACCCCCTCCTCCCCCCACCCCC 35536
                                 v   i i  v     i  i      v     
  (C)n#Simple_r          1 CCCCCCCCCCCCCCCCCCCCCCCCCCCCCCCCCCCCC 37

Matrix = Unknown
Transitions / transversions = 1.33 (4/3)
Gap_init rate = 0.00 (0 / 36), avg. gap size = 0.0 (0 / 0)


14 18.13 0.00 0.00 scaffold491|size64433 35905 35936 (28499) (TATGG)n#Simple_repeat 1 32 (0) m_b3069s252i3 146291

  scaffold491|s      35905 TATGGTATGAGATGGTATGGTACAGTACGGTA 35936
                                    iv           ii   i    
  (TATGG)n#Simp          1 TATGGTATGGTATGGTATGGTATGGTATGGTA 32

Matrix = Unknown
Transitions / transversions = 4.00 (4/1)
Gap_init rate = 0.00 (0 / 31), avg. gap size = 0.0 (0 / 0)


13 9.78 0.00 0.00 scaffold491|size64433 36350 36371 (28064) (CTC)n#Simple_repeat 1 22 (0) m_b3069s252i4 146292

  scaffold491|s      36350 CTCCTCCTCCTCCTCGTCGTCC 36371
                                          v  v   
  (CTC)n#Simple          1 CTCCTCCTCCTCCTCCTCCTCC 22

Matrix = Unknown
Transitions / transversions = 0.00 (0/2)
Gap_init rate = 0.00 (0 / 21), avg. gap size = 0.0 (0 / 0)


21 17.41 0.00 2.17 scaffold491|size64433 36587 36633 (27802) (GGT)n#Simple_repeat 1 46 (0) m_b3069s252i5 146293

  scaffold491|s      36587 GGTGGTTATGGATGGGAGAGGTGATGGTGGTGGTGGTGGTGTTGGTG 36633
                                 vi   -   vi v    i                 v     
  (GGT)n#Simple          1 GGTGGTGGTGG-TGGTGGTGGTGGTGGTGGTGGTGGTGGTGGTGGTG 46

Matrix = Unknown
Transitions / transversions = 0.75 (3/4)
Gap_init rate = 0.02 (1 / 46), avg. gap size = 1.00 (1 / 1)


2374 6.39 1.00 1.00 scaffold491|size64433 39364 39663 (24772) rnd-1_family-1113#Unknown 1 300 (54) m_b3069s001i0 146294

  scaffold491|s      39364 TGTTGAGTCCACGCTTTCAGGTGGGCCAATGAGCATGCCCACCGGCCCAC 39413
                                                i            i               
  rnd-1_family-          1 TGTTGAGTCCACGCTTTCAGGCGGGCCAATGAGCGTGCCCACCGGCCCAC 50

  scaffold491|s      39414 AAGCAAACTCTCTTTCACAGTGAACTCGTGACGATGTCACGTGTTTGGAC 39463
                           i   i                  i                     i v  
  rnd-1_family-         51 GAGCGAACTCTCTTTCACAGTGAGCTCGTGACGATGTCACGTGTTCGCAC 100

  scaffold491|s      39464 GCACGCGTACAGGTAGCTGGCGCAACTCTGAGCACCAC--GAAATTGCCA 39511
                              --   i    i                i       --          
  rnd-1_family-        101 GCA--CGTGCAGGCAGCTGGCGCAACTCTGGGCACCACGAGAAATTGCCA 148

  scaffold491|s      39512 TCACGCATATATCCACGTGTGATTGACAGTTGGTCCGCGCGCAGAAACAT 39561
                             i       i           ?i      i   - i        v    
  rnd-1_family-        149 TCGCGCATATGTCCACGTGTGANCGACAGTCGGT-CACGCGCAGACACAT 197

  scaffold491|s      39562 TTTGCGCTTCCATCT-TTTTCACCCATCGACAGCGCCGATCGAGCAACAT 39610
                                          -     i                            
  rnd-1_family-        198 TTTGCGCTTCCATCTCTTTTCGCCCATCGACAGCGCCGATCGAGCAACAT 247

  scaffold491|s      39611 CGATTGGCATAAATTAACGATGTAATTAATACCAATCTTCTTGCTATTTT 39660
                               i                                        v    
  rnd-1_family-        248 CGATCGGCATAAATTAACGATGTAATTAATACCAATCTTCTTGCTCTTTT 297

  scaffold491|s      39661 ACA 39663
                              
  rnd-1_family-        298 ACA 300

Matrix = 20p45g.matrix
Kimura (with divCpGMod) = 3.47
Transitions / transversions = 5.33 (16/3)
Gap_init rate = 0.02 (5 / 299), avg. gap size = 1.20 (6 / 5)


232 20.70 4.88 5.74 scaffold491|size64433 39775 39897 (24538) C rnd-5_family-1961#Unknown (523) 799 678 m_b3069s001i1 146295

  scaffold491|s      39775 TACTCTTATTTTC-AAATGGAGAGGAATAAAAATTATATTACAAATGATC 39823
                            i  i v v    -       i         i -- -     i v    i
C rnd-5_family-        799 TGCTTTAAGTTTCGAAATGGAAAGGAATAAAGA--A-ATTACGATTGATT 753

  scaffold491|s      39824 -TTTAATTCAATTAATGGAAAACAAAGTTAACAATGCA---ACAGTATCA 39869
                           - ?  i vv v  i  i  i v   -   i    viv ---    ---  
C rnd-5_family-        752 GTNTAGTGGATTTGATAGAGACCAA-GTTGACAAAAAACTCACAG---CA 707

  scaffold491|s      39870 ATTTTACTTTGCACTTTATTC-CATTCTT 39897
                            ?         i i       -   v   
C rnd-5_family-        706 ANTTTACTTTGTATTTTATTCTCATGCTT 678

Matrix = 20p45g.matrix
Kimura (with divCpGMod) = 23.93
Transitions / transversions = 1.40 (14/10)
Gap_init rate = 0.09 (11 / 122), avg. gap size = 1.18 (13 / 11)


2826 6.00 1.14 0.28 scaffold491|size64433 39965 40315 (24120) rnd-1_family-1113#Unknown 1 354 (0) m_b3069s001i2 146296

  scaffold491|s      39965 TGTTGAGTCCACGCTTTCAGGTGGGCCAATGAGCATGCCCACCGGCCCAC 40014
                                                i            i               
  rnd-1_family-          1 TGTTGAGTCCACGCTTTCAGGCGGGCCAATGAGCGTGCCCACCGGCCCAC 50

  scaffold491|s      40015 AAGCAAACTCTCTTTCACAGTGAACTCGTGGCGATGCCACGTGTTTGGAT 40064
                           i   i                  i      i     i        i v i
  rnd-1_family-         51 GAGCGAACTCTCTTTCACAGTGAGCTCGTGACGATGTCACGTGTTCGCAC 100

  scaffold491|s      40065 GCACGTACAGGTAGCTGGCGCAACTCTGAGCACCACGA--AATTGCCATC 40112
                                 i    i                i         --          
  rnd-1_family-        101 GCACGTGCAGGCAGCTGGCGCAACTCTGGGCACCACGAGAAATTGCCATC 150

  scaffold491|s      40113 ACGCATATATCCACGTGTGATTGACAGTTGGTCACGCGCAGACACATTTT 40162
                           i       i           ?i      i                     
  rnd-1_family-        151 GCGCATATGTCCACGTGTGANCGACAGTCGGTCACGCGCAGACACATTTT 200

  scaffold491|s      40163 GCGCTTCCATCT-TTTTCACCCATCGACAGCGCCCGATCGAGCAACATCG 40211
                                       -     i             -                 
  rnd-1_family-        201 GCGCTTCCATCTCTTTTCGCCCATCGACAGCG-CCGATCGAGCAACATCG 249

  scaffold491|s      40212 ATTGGCATAAATTAACGATGTAATTAATACCAATCTTCTTGCTCTTTTAC 40261
                             i                                               
  rnd-1_family-        250 ATCGGCATAAATTAACGATGTAATTAATACCAATCTTCTTGCTCTTTTAC 299

  scaffold491|s      40262 ATACATCGTTAATTCTTC-CTTTTAGAATTAGTGTATCCGCTTTTTCTCT 40310
                                             -i             ?  v             
  rnd-1_family-        300 ATACATCGTTAATTCTTCATTTTTAGAATTAGTNTAGCCGCTTTTTCTCT 349

  scaffold491|s      40311 CTTCC 40315
                                
  rnd-1_family-        350 CTTCC 354

Matrix = 20p45g.matrix
Kimura (with divCpGMod) = 3.28
Transitions / transversions = 9.50 (19/2)
Gap_init rate = 0.01 (4 / 350), avg. gap size = 1.25 (5 / 4)


5493 24.79 3.99 3.15 scaffold491|size64433 40217 42169 (22266) scaffold48|size790669_(dbseq-nr_312)_[447640,453418]#LTR/Copia 180 2148 (3631) m_b3069s001i3 146297

  scaffold491|s      40217 CATAAATTAACGATGTAATTAAT-ACCAATCTTCTTGCTCTTTTACATAC 40265
                                      v vv     vi - v   i v vi        i     v
  scaffold48|si        180 CATAAATTAACCAGCTAATTCGTTAACAACCATGCTGCTCTTTCACATAG 229

  scaffold491|s      40266 ATCGTTAATTCTTCCTTTTAGA-ATTAGTGTATCCGCTTTT-TCTCTCTT 40313
                           v v       v  v v i  v - ii vi iivv i vvvi-v   v i 
  scaffold48|si        230 CTGGTTAATTGTTACATCTACACACCACCGCGAGCACGAACAGCTCGCCT 279

  scaffold491|s      40314 CCGCAGCCCTCCGCTCAC-CGACATGACCACGCCTGAAGATGCCAAGTCG 40362
                             ----i    vi vv  -  v      v     i  i  i      v v
  scaffold48|si        280 CC----TCCTCGACGAACGCGCCATGACGACGCCCGAGGACGCCAAGACC 325

  scaffold491|s      40363 CTCGTTGCCGACGCGACCGCCGATTTCCCCGCCATCGCCGGCGCCCCGAC 40412
                           v    i        v  v     i v                  v     
  scaffold48|si        326 GTCGTCGCCGACGCCACGGCCGACTACCCCGCCATCGCCGGCGCACCGAC 375

  scaffold491|s      40413 CGACGACGACGTCTAACGCATCCGC-GAGCTCCTCATGAATCTCCTCCAG 40461
                                 i   i v-  v   ii i -   i    vvi   i         
  scaffold48|si        376 CGACGATGACATG-AAGGCACTCACAGAGTTCCTGTCGAACCTCCTCCAG 424

  scaffold491|s      40462 TCGATCGACATTGCTGGAGGCAACGACAGCCTCTCCGGGCTCATCAACAA 40511
                             v        iv i      vv                      i   -
  scaffold48|si        425 TCCATCGACATCCCCGGAGGCCTCGACAGCCTCTCCGGGCTCATCGACA- 473

  scaffold491|s      40512 GCCCG--CAAC--CTACGTCAACGAGTTCGGCCACGCCTTTGACCGTCTC 40557
                                -- i  -- ii  i  v v ---            i     v   
  scaffold48|si        474 GCCCGGCCGACTACCGCGCCACCTA---CGGCCACGCCTTCGACCGGCTC 520

  scaffold491|s      40558 GAAACCGCCCTCGTAGCCTACAACCCCGCCATCGCAATCGATGCCACCAA 40607
                                vv      iv  v   i    v vv  i  v v   i        
  scaffold48|si        521 GAAACGCCCCTCGCCGCGTACGACCCGGGAATTGCCAACGACGCCACCAA 570

  scaffold491|s      40608 TGCCGTCCGTGTCAGGGCGGAACGAGCATGGACTGCCAAGCTCGAACGAC 40657
                                    i  i ii     iv    v     i           v  v 
  scaffold48|si        571 TGCCGTCCGCGTTAAAGCGGAGAGAGCCTGGACCGCCAAGCTCGATCGCC 620

  scaffold491|s      40658 AACACCTCTCATGAACCGTCGAGCGTCAGCTCCGCATCTTCTTTGCCACG 40707
                              i    vivi i  v     i  i  i       i      i      
  scaffold48|si        621 AACGCCTCATCCGGACGGTCGAACGCCAACTCCGCACCTTCTTCGCCACG 670

  scaffold491|s      40708 ATCATCGAAGACACGTGGCTTCTACCCCTCAAGGACCCTACCACCTTCTA 40757
                              i    i  v  v     v  i           i  vv v  i     
  scaffold48|si        671 ATCGTCGAGGAGACCTGGCTACTGCCCCTCAAGGATCCGTCGACTTTCTA 720

  scaffold491|s      40758 CAACAAGGTACCGATTCGTGCCTACCTCGACCAGCTCGCCTCCAATAGCG 40807
                                     vvi     v vv      vi   v   i vv v ii    
  scaffold48|si        721 CAACAAGGTAGAAATTCGAGAGTACCTCCGCCACCTCACGACAAGCAGCG 770

  scaffold491|s      40808 GCGGACTTGAAGCCACAGACATCGTCAACCTCCACGCTGCCATGCTAGGC 40857
                            v  v  i     v  v         i v     v  i  v     vvi 
  scaffold48|si        771 GAGGCCTCGAAGCAACCGACATCGTCGAGCTCCAAGCCGCGATGCTCCAC 820

  scaffold491|s      40858 TGGTGGAGCA-AAGATCCTCGCGTCCCGGAGTACATCAACCGCCTGGAAG 40906
                                 -   -    i  v i      v              i  v  i 
  scaffold48|si        821 TGGTGG-GCAGAAGACCCGCACGTCCCCGAGTACATCAACCGTCTCGAGG 869

  scaffold491|s      40907 ACGCCCAGAAAAGGGCCGC--GAGCCAACCTCCCCATCACCAACGACTGG 40954
                               v       i      -- v  v i      v      i    i   
  scaffold48|si        870 ACGCACAGAAAAAGGCCGCCCGCGCAAGCCTCCCAATCACCGACGATTGG 919

  scaffold491|s      40955 CTCGCCGCCATCGCCACCATGTCGCTGCTTGCCGCAGGTAGCTTTTCCAA 41004
                                                  v  v  vv    v  i      i    
  scaffold48|si        920 CTCGCCGCCATCGCCACCATGTCTCTCCTATCCGCCGGCAGCTTTCCCAA 969

  scaffold491|s      41005 ACTCCGCCTGGACTGGGATGGCCTTGCATCTGCAGACAAAACATGGCCAG 41054
                           i  v   v v  v     i  v  v  -i i  vvv      v   v v 
  scaffold48|si        970 GCTGCGCATCGAGTGGGACGGACTGGC-CCCGCTTCCAAAACCTGGGCTG 1018

  scaffold491|s      41055 CATGGAAGACTTGGGCCCTCAAGGCCCAAAAAACGTTGGAACGTGAACAA 41104
                            v        i     v  v   v    i    i v    i  i      
  scaffold48|si       1019 CCTGGAAGACCTGGGCGCTGAAGTCCCAGAAAATGATGGAGCGCGAACAA 1068

  scaffold491|s      41105 CGAGCCTCCGGCACCCGCGGCGATGTCTTTGGCAGTGCCTCTTCAGCCAT 41154
                             v        vi                i    vi   v ---    ii
  scaffold48|si       1069 CGCGCCTCCGGAGCCCGCGGCGATGTCTTCGGCACCGCCGC---AGCCGC 1115

  scaffold491|s      41155 CGCCG---CCCACAGCA----CCTCAACCGC-CGCCTTCCACCC--CACC 41194
                                ---     iv  ----  i    -  - v      ii  --    
  scaffold48|si       1116 CGCCGACACCCACGTCATTGTCCCCAAC-GCACTCCTTCCGTCCAACACC 1164

  scaffold491|s      41195 A--CGGCTTCTCCATCCAACAATCAACTTCCCAC-CCTCTCCAAATTAGA 41241
                            --    vi     v   i ----------- i -   vv ii vi    
  scaffold48|si       1165 AGCCGGCGCCTCCAGCCAGC-----------CGCTCCTAGCTGACCTAGA 1203

  scaffold491|s      41242 GAGCCATCTCGACAACATGGCCTTGGCCGTCACCAACGA--AGGCCGTGC 41289
                           vv  i i               vii  v           -- i     vi
  scaffold48|si       1204 CCGCTACCTCGACAACATGGCCGCAGCGGTCACCAACGAGAAAGCCGTCT 1253

  scaffold491|s      41290 TCGACTCTCTCGTCTCATCCAATGCCACACTCACCAAACTCACC---GCT 41336
                            v   v       v  v       v ivi               ---  i
  scaffold48|si       1254 TGGACACTCTCGTGTCCTCCAATGACGAGCTCACCAAACTCACCTCGGCC 1303

  scaffold491|s      41337 GA------CAAGCTCGCAAAGCTTGAAAAGCTTGTCCTTGACCTCAAG-- 41378
                           i ------        ---   ------    vv  i v         --
  scaffold48|si       1304 AAGATCGCCAAGCTCG---AGC------AGCTGCTCTTAGACCTCAAGAC 1344

  scaffold491|s      41379 -CCCAGCACTCATCGCCCGACACAGACTGTCC--------AACCTCCAGC 41419
                           -i ii  v    ---   i  v   - iv   --------    ivv i 
  scaffold48|si       1345 TTCTGGCCCTCA---CCCAACTCAG-CCCTCCACCCCGCGAACCCAAAAC 1390

  scaffold491|s      41420 TACCT--CCGCCAACGCCCGTAGCTTGTCCCAACTCCGGACTGCCATCAA 41467
                           vi   --  v  i  i v   iv v v     i  v  ii v  v     
  scaffold48|si       1391 AGCCTTGCCCCCGACACACGTGCCGTCTCCCAGCTACGAGCGGCAATCAA 1440

  scaffold491|s      41468 GTACAAGTGGGTACCAGGCAGTTTCTGCTCCACCCACGGTTGGGGCGTCA 41517
                            i    v     i  i   i v v        vi  i  i        ii
  scaffold48|si       1441 GCACAATTGGGTGCCGGGCGGATACTGCTCCAGTCATGGCTGGGGCGTTG 1490

  scaffold491|s      41518 GTGCAAACCACTCGAGCGCCGACTGCAAAGGCAAACGTCCCGGCCACGCT 41567
                            vv vi     v v    vvi i     i     iv v  v     i iv
  scaffold48|si       1491 GACCCGACCACACCAGCGGAAATTGCAAGGGCAAGAGACCGGGCCATGTG 1540

  scaffold491|s      41568 GACTCCGCCACCCGCACGAATCCTCAGGGTCCAGGTGCTGCCAAGAACAA 41617
                              v    v      i v  i  i  i  v  v  i  ii  viv     
  scaffold48|si       1541 GACACCGCGACCCGCGCCAACCCCCAAGGACCCGGCGCCACCCGCAACAA 1590

  scaffold491|s      41618 AGGCTGGGACGACTTCCTCTCCAGCTGACACCTCGGGACAGCAGCCATT- 41666
                           i  v      vvv     i   iv     ivvvi     v       v -
  scaffold48|si       1591 GGGATGGGACTCATTCCTTTCCGCCTGACGGGGTGGGACTGCAGCCAATA 1640

  scaffold491|s      41667 --------AAAAGTAATAACCAACTTATTATACCTCCCTGCCGCAGTCCC 41708
                           --------    i    v   v v      vv  i v    vvi      
  scaffold48|si       1641 CTACCGGCAAAAATAATCACCCAATTATTAATCCCCGCTGCATTAGTCCC 1690

  scaffold491|s      41709 CT-TCTTC--CTCCTATCCCCTCC-------ACAGCCACCCCTCATTGCC 41748
                             -v   i--  i   i i     -------  v v  - v  v i -- 
  scaffold48|si       1691 CTAGCTTTAACTTCTACCTCCTCCTTTAGTAACCGACA-CACTAACT--C 1737

  scaffold491|s      41749 TTCACACCCAACCACTAGACCATGCATCACCCTGGTCCACTGTTCCCGGT 41798
                              --- i vii    i----   ------v    vi v ii v     i
  scaffold48|si       1738 TTC---CTCCGTCACTG----ATG------ACTGGATCCCCATACCCGGC 1774

  scaffold491|s      41799 GCCTACACGGCCCCCCAGCCACCCACCTCCTCGCCACTC-CTCTCCCTCT 41847
                            i      v     v  i  - i    iv  ---     -   v   vi 
  scaffold48|si       1775 GTCTACACCGCCCCACAACC-CTCACCCACT---CACTCTCTCGCCCATT 1820

  scaffold491|s      41848 CCTCCA------ACAGCAATCCTTATAGGTGCCTCGAGGCTCCCGCCACC 41891
                             iv  ------       i  i  i     i  v vii v   iivv i
  scaffold48|si       1821 CCCACACCAATGACAGCAACCCCTACAGGTGTCTAGCAACACCCATACCT 1870

  scaffold491|s      41892 CCACCACGCGGACGCGCTGCCCAAATCTCAACCACCGCCATCCTTGACTC 41941
                                v    i v             i   vvv  v      v v     
  scaffold48|si       1871 CCACCCCGCGAAAGCGCTGCCCAAATTTCACAGACAGCCATCGTAGACTC 1920

  scaffold491|s      41942 TGGTGCCAGTGACATCTACTTTGCCCCTGATGCACTGGTCACCAATGTCA 41991
                           v  i                 ii v  v  i  v i         ii ii
  scaffold48|si       1921 GGGCGCCAGTGACATCTACTTCACACCAGACGCCCCGGTCACCAACATTG 1970

  scaffold491|s      41992 ATCCATCGGCCCCCACCTCCACA-GTAACTGACGCTGCAGGGACCCATCA 42040
                              vv  v            -  -  viv   i  i     v v iii  
  scaffold48|si       1971 ATCACTCCGCCCCCACCTCC-CATGTCGGTGATGCCGCAGGCAACTGCCA 2019

  scaffold491|s      42041 TCACTCCTCCGCCCATGCTAACCACCTCCTCCCAACACTCCCGG-CATGC 42089
                           iv v  v  v     v  i           vi vv v     i -  --v
  scaffold48|si       2020 CAAATCATCGGCCCAAGCCAACCACCTCCTATCCTCTCTCCCAGTCA--A 2067

  scaffold491|s      42090 AGTGGCAAA-ATCATGCCCTCCTTCAAGCACACCCTCTTCGGGGTCGGCC 42138
                             iv     -         v       i    v i v  i     v   v
  scaffold48|si       2068 AGCTGCAAAGATCATGCCCACCTTCAAACACAACTTGTTTGGGGTGGGCA 2117

  scaffold491|s      42139 CACTCTGCGACAACGGCTGCAAAGTACTCTT 42169
                           vi           i      vi   v     
  scaffold48|si       2118 AGCTCTGCGACAATGGCTGCCGAGTTCTCTT 2148

Matrix = 20p45g.matrix
Kimura (with divCpGMod) = 26.52
Transitions / transversions = 0.85 (216/253)
Gap_init rate = 0.05 (94 / 1952), avg. gap size = 1.49 (140 / 94)

11830 23.64 2.68 1.85 scaffold491|size64433 42169 45491 (18944) scaffold48|size790669_(dbseq-nr_312)_[447640,453418]#LTR/Copia 2232 5581 (198) m_b3069s001i4 146297

  scaffold491|s      42169 TTTGGCGCTTCTCGTTGCTGCCTGA-TACCATCCCCTCCCACCATGTTCC 42217
                            i           vi v  i  v  -v    i  ivi      ------ 
  scaffold48|si       2232 TCTGGCGCTTCTCCCTTCTACCAGAAGACCACCCTGCCCCACC------C 2275

  scaffold491|s      42218 CCATCCAACTTCCAGCAACGCGCCCTCTGCACTCAACGCTACCAATCTCC 42267
                              v --  viv i  -- v     viv  v     i  viv i ii v 
  scaffold48|si       2276 CCAGC--ACACACGGC--CTCGCCCATGGCCCTCAATGCAGGCGACTTGC 2321

  scaffold491|s      42268 CAAGTGTCTGTGCACTTGTTCACTACCTACATGCAGCCGCTGGGTTCCCC 42317
                            v  i  v- i  v  i  i        v  i        v  v      
  scaffold48|si       2322 CCAGCGTG-GCGCCCTCGTCCACTACCTCCACGCAGCCGCAGGCTTCCCC 2370

  scaffold491|s      42318 ATCAAGTCCACCTGGCTAGCCGCCATCAAAGCCGGCAACTACGCCAGCTG 42367
                           i    i           v  i  v     v                    
  scaffold48|si       2371 GTCAAATCCACCTGGCTTGCTGCAATCAACGCCGGCAACTACGCCAGCTG 2420

  scaffold491|s      42368 GCCAGGTCTCACCTATGCCAATGCCTCCCGTCATTGTCCAAACAGCTCTG 42417
                              v  i        i     i  v   vivi i  i  vi     viv 
  scaffold48|si       2421 GCCCGGCCTCACCTACGCCAACGCATCCAAATACTGCCCCGACAGCATGG 2470

  scaffold491|s      42418 AGACCATCAAGGGGCACCTCACTCAAACGCGCAAAGGCATTCGCTCCACT 42467
                            i    i   i  v       vv     v  vv    vv i        i
  scaffold48|si       2471 AAACCACCAAAGGCCACCTCAAGCAAACCCGACAAGGACTCCGCTCCACC 2520

  scaffold491|s      42468 AAACCCAAACCACCCCCAGTGCTT-TCCCCGTCCACCTTGCCATCGCCCA 42516
                              v    i  -i   v  iv ii-    iv  i  i     ---v  v 
  scaffold48|si       2521 AAAACCAAGCC-TCCCAAGCCCCCCTCCCTTTCTACTTTGCC---TCCAA 2566

  scaffold491|s      42517 CCCCTTCA-CAC--GAACTCCACATAGTGACAGAACCGATCAGCAAGCTC 42563
                               i   -   --  i      i viiv iv     v        i   
  scaffold48|si       2567 CCCCCTCAACACAGGAGCTCCACGTCACCATCGAACCCATCAGCAAACTC 2616

  scaffold491|s      42564 TACACGGACGACATGGGGCGTTTCCCCACCCGCTCTCACAGCGGCAACCA 42613
                                v              i       i      i i   i        
  scaffold48|si       2617 TACACCGACGACATGGGGCGCTTCCCCATCCGCTCCCGCAGTGGCAACCA 2666

  scaffold491|s      42614 ATACATC-TGTTGGCCTACCACTGCAACAGCAACGCAATCCTAGTGGAGC 42662
                                 v-  i             ii       i  v     v     i 
  scaffold48|si       2667 ATACATAATGCTGGCCTACCACTGTGACAGCAATGCCATCCTCGTGGAAC 2716

  scaffold491|s      42663 CCTTCCAGTCGCGCCATGACCGCCACCGCGTCGCAGCCCATGGACGTATC 42712
                            v     i  v     i           vi    v        v  i   
  scaffold48|si       2717 CATTCCAATCCCGCCACGACCGCCACCGAATCGCCGCCCATGGCCGCATC 2766

  scaffold491|s      42713 ATGACTCGCCTCCGCGACAGAGACCACCCCATTGAACACCAAATCCTGGA 42762
                                i      v v  vvi  i    v    iv             v  
  scaffold48|si       2767 ATGACCCGCCTCAGAGAACAAGGCCACACCATCCAACACCAAATCCTTGA 2816

  scaffold491|s      42763 CAACGAGGCCAGCGAAAACTATCGCCAGGCTATCACGCAGGATTGGAAAG 42812
                                 i      i ii v  i    iii i     vv v  i       
  scaffold48|si       2817 CAACGAAGCCAGCAAGGAGTACCGCCGAACCATCACCGACGACTGGAAAG 2866

  scaffold491|s      42813 CCACCTACCAGCTCGTCCCTCCCAACGTCCATCGTGCCAATGCAGCGGAG 42862
                            v  v     i  v  v     v        i        ii v  v  i
  scaffold48|si       2867 CAACATACCAACTAGTGCCTCCAAACGTCCACCGTGCCAACACCGCCGAA 2916

  scaffold491|s      42863 CGCGCCATCCGCACCTTCAAAGCCCACTTCCTCAGCGTTCTCGCCGGTAT 42912
                                     iv        i  v  i  i      i i         i 
  scaffold48|si       2917 CGCGCCATCCAAACCTTCAAGGCGCATTTTCTCAGCATCCTCGCCGGTGT 2966

  scaffold491|s      42913 CAACCCCGCCTTCCCTAACTACCTCTGGGACAAGCTCCTCCCACAAACCG 42962
                            i  vi      i  i                 i              v 
  scaffold48|si       2967 CGACGTCGCCTTTCCCAACTACCTCTGGGACAAACTCCTCCCACAAACGG 3016

  scaffold491|s      42963 AACTCACACTCAACCTGTTACGACAATCCACCCTTGCCCCTGCCATCTCT 43012
                            ii v           vi i  v   v v   v i  v  vv  v    i
  scaffold48|si       3017 AGTTAACACTCAACCTTCTGCGCCAAGCAACCATCGCGCCGTCCCTCTCC 3066

  scaffold491|s      43013 GCCTGGGAAGCCTTCAATGG--CCTGCTCAATTACGACGCAACCCCCCTC 43060
                                          v    --   --    i        v  v     i
  scaffold48|si       3067 GCCTGGGAAGCCTTCCATGGTACCT--TCAACTACGACGCCACACCCCTT 3114

  scaffold491|s      43061 GGTCCCATGGGGTGCCCCGTCATCATCCACAACAAAACCGCAACCAGAAA 43110
                                v     i     v                 ii iv v   v    
  scaffold48|si       3115 GGTCCAATGGGATGCCCAGTCATCATCCACAACAAGGCTTCCACCCGAAA 3164

  scaffold491|s      43111 ATCCTGGGACTTCCGTGGCCGCGATGGCTTCAGCATCGGTCCAGCCCTAC 43160
                           i  v        i  i  i     i           v     v       
  scaffold48|si       3165 GTCGTGGGACTTTCGCGGTCGCGACGGCTTCAGCATAGGTCCTGCCCTAC 3214

  scaffold491|s      43161 ACCACTACCGCTGCTTCCAAGTGGTGGACTCTG---CCAACTGTGTTGTC 43207
                           v                     v  v     i ---    vviiv iv  
  scaffold48|si       3215 TCCACTACCGCTGCTTCCAAGTCGTCGACTCCGCAACCAAAAACCTCCTC 3264

  scaffold491|s      43208 ATCTCAGACACAGTTGAATTCCGCCACAGCTATCTCAACCAGCC--AGCC 43255
                                v                      i  v     i   i  -- i -
  scaffold48|si       3265 ATCTCCGACACAGTTGAATTCCGCCACAACTTTCTCAGCCAACCCAAAC- 3313

  scaffold491|s      43256 GTCACCTATGCTGACCACCTCCTCCATGCAATCAACTACCTCTCCTCTGC 43305
                           -   v   i vv  i i                    v       v i  
  scaffold48|si       3314 -TCAGCTACGAAGATCGCCTCCTCCATGCAATCAACTTCCTCTCCACCGC 3362

  scaffold491|s      43306 CATCGCAGATGCACCCTCCTCTGCCCTAGACTTGCAACTCCAAGCCATTA 43355
                                    i  -  iv  vvi  i  v   viv      ivv     ii
  scaffold48|si       3363 CATCGCAGACGC-CCTGCCAACGCTCTCGACGCCCAACTCTCCGCCATCG 3411

  scaffold491|s      43356 CTGCCCTT-CGCAATCTCTTTGCCAACTGGAACACC-ACGCCAACAGCCA 43403
                           v- i    -     i  v      vi     v i v-i v   i  -  i
  scaffold48|si       3412 A-GTCCTTACGCAACCTATTTGCCCGCTGGACCGCAGGCCCCAGCA-CCG 3459

  scaffold491|s      43404 AACCACCGGTGCCACCACCACTCCAGCGTCCAGCACCGCCCTCCCGA--- 43450
                            v i   iiiv  iv i      vvi  v   v        - v   ---
  scaffold48|si       3460 ATCTACCAACCCCGGCGCCACTCACACGGCCACCACCGCCC-CACGACAT 3508

  scaffold491|s      43451 GCCCCAATCTCCAAGGGTTGTACCCACCCCTGTCCCGGTACCAACC---- 43496
                           i    vvi     --------v    v  --iv    viii     ----
  scaffold48|si       3509 ACCCCCCCCTCCA--------CCCCAACC--AACCCGCCGTCAACCTCCA 3548

  scaffold491|s      43497 ---------CTTCCACC-ACACCACCTTCGTCCAGTGCCGCCACCCGATA 43536
                           --------- ii     -         --i   -v iv v   --     
  scaffold48|si       3549 AGGGTGGTGCCCCCACCGACACCACCT--ATCC-CTAACCCCA--CGATA 3593

  scaffold491|s      43537 CCTTGCCAGCGCCTTCGCCTCCA---GCCACCACACAGCCG---CCAAGC 43580
                           v i--   v   --- i      --- iviiv     i  i---     v
  scaffold48|si       3594 ACC--CCACCGC---CACCTCCAAGGGTGGTGACACAACCACCTCCAAGG 3638

  scaffold491|s      43581 GCCGT---------ACCT---ATTGCCCAACGCACCCG--GTCGCAACAC 43616
                             v  ---------    ---i v     v     v  --v        i
  scaffold48|si       3639 GCGGTGACACATCCACCTCCCGTAGCCCACCGCACACGCTCTCGCAACAT 3688

  scaffold491|s      43617 TGCCCCTTGACACCACATGCCACCAATGCAGTCGCACACCACACCCGCTC 43666
                           --    vi vvv   v ivivivii v  v  i  v    i    v v  
  scaffold48|si       3689 --CCCCACGCGCCCAGACTTAGGTGAGGCTGTTGCCCACCGCACCAGATC 3736

  scaffold491|s      43667 CAAACTAGCACTGCTTGTTGCTGCC---CTCGCCTCCAGTAACCAATCCG 43713
                           v   v v  v  vv    v  v   ---v     ivvi iv v  i  --
  scaffold48|si       3737 AAAAGTCGCCCTCATTGTGGCGGCCATGATCGCCCAAGGCCAACAGTC-- 3784

  scaffold491|s      43714 TCTCAGCCTTTGC--CCCAACCAAACTAGCCACATCGGTCCTCGACACCG 43761
                           -   v     iv -- i  --   v   v ii  v i  v      vvv 
  scaffold48|si       3785 -CTCCGCCTTCTCTGCTCA--CAACCTATCTGCAGCAGTACTCGACCAAG 3831

  scaffold491|s      43762 ACACCGGCCTGTCACTGGACTATAAACAACTCCGTACCCACCCAAAGCTA 43811
                           v   v        v  v  v  i i   i  v  i vv       iv  v
  scaffold48|si       3832 CCACAGGCCTGTCCCTCGAGTACAGACAGCTGCGCAAACACCCAAGCCTT 3881

  scaffold491|s      43812 GGACACATCTGGAGCAAATCCTATGCCAACGAACTAGGCCGACTCTGCCA 43861
                             viv i      i         i  v        v  v  v  v     
  scaffold48|si       3882 GGCTCCGTCTGGAACAAATCCTACGCAAACGAACTCGGACGCCTATGCCA 3931

  scaffold491|s      43862 GGGCGTTGG----CACC--GATGACTCCGGCACCCATCAACGCGGCCAAG 43905
                           i   i i  ----v   --  v iiv i  v ------ i  v v v   
  scaffold48|si       3932 AGGCATCGGGTCAAACCAAGAAGGTGCTGGAA------AGCGGGTCGAAG 3975

  scaffold491|s      43906 GCACCGACACCTTCTACGTCATTGACTACGATGACATCCCCTCCGACAGA 43955
                            v                 ii i      v v        iv i   v  
  scaffold48|si       3976 GAACCGACACCTTCTACGTTGTCGACTACCAAGACATCCCTGCTGACCGA 4025

  scaffold491|s      43956 CGCTCCAAAATCACCTACTCCAAGGTCATCTGCAAAGTCCGTCCAGAAAA 44005
                              vvvi       v   v       vi          v  v        
  scaffold48|si       4026 CGCAAAGAAATCACATACACCAAGGTGGTCTGCAAAGTGCGACCAGAAAA 4075

  scaffold491|s      44006 GTCAGACCCAGACCGTACCCGTATCAACATCGGCGGCAACAGCATCTGCT 44055
                           iv v     vi    v  v  i    v   i  i      v v       
  scaffold48|si       4076 AACCGACCCCAACCGAACACGCATCACCATTGGTGGCAACCGAATCTGCT 4125

  scaffold491|s      44056 ACCCGGGAGATGTCGGAACAAGAACAGCCCCTCTGGAACTAGTGAAACTC 44105
                               i     i     v    i   v     vi i     v  v  i   
  scaffold48|si       4126 ACCCAGGAGACGTCGGCACAAAAACCGCCCCGTTAGAACTCGTCAAGCTC 4175

  scaffold491|s      44106 ATGATCAACAGCGTCCTGTCCCGCCACAATGCCAAGTTCTGCACATTTGA 44155
                                v     ii    v       vv     vv i  i        i  
  scaffold48|si       4176 ATGATAAACAGTATCCTCTCCCGCCCGAATGCACAATTTTGCACATTCGA 4225

  scaffold491|s      44156 CATCAGCAACTTCTACCTTGGTACCCCTCTTGATCGCCCAGAATACGTCA 44205
                              iivv           i  i  v  i  i  i     v         v
  scaffold48|si       4226 CATTGCAAACTTCTACCTCGGCACACCCCTCGACCGCCCCGAATACGTCC 4275

  scaffold491|s      44206 GAATCCGCATCAACGACATCCCTCAGGAGTTCATAGCTGAATATGACCTC 44255
                            v      v vi     i       i        v vi     ii     
  scaffold48|si       4276 GCATCCGCCTGGACGACGTCCCTCAAGAGTTCATCGACGAATACAACCTC 4325

  scaffold491|s      44256 ACCCACCACGTACGAGATGGATGGGTCTACTTCCAAATCGTAAAGGGTGT 44305
                                      vv i  i  v            v       vviv  i  
  scaffold48|si       4326 ACCCACCACGTCAGGGACGGTTGGGTCTACTTCAAAATCGTCCGCGGCGT 4375

  scaffold491|s      44306 CTACGGCCTCCCCCAATCAGGCATCCTAGCCAACAAACTCCTAGAAACTT 44355
                           i     v  i        v  v  i  i      v    i  v    vvi
  scaffold48|si       4376 TTACGGACTTCCCCAATCCGGAATTCTGGCCAACCAACTTCTCGAAAAAC 4425

  scaffold491|s      44356 GGCTCAATGCTGCAGGTTACTACCAGCTTGATGCCACCCCTGGGCTCTGG 44405
                           iv     i  v     i        i  v        i  i  v  v   
  scaffold48|si       4426 ATCTCAACGCAGCAGGCTACTACCAACTGGATGCCACTCCCGGCCTATGG 4475

  scaffold491|s      44406 CGCCACAAATGGCAACCCGTCATGTTCACTCTCATCGTTGACGACTTTGG 44455
                             i          i               i     v  v        i  
  scaffold48|si       4476 CGTCACAAATGGCGACCCGTCATGTTCACCCTCATAGTGGACGACTTCGG 4525

  scaffold491|s      44456 CGTCAAATACATTGGCCTTTCACACACCCATCACCTGCGCAACGTCCTCC 44505
                           v  ii     i     vviiv   ii  vvi     v  vi  ii v - 
  scaffold48|si       4526 GGTTGAATACGTTGGCGACCAACATGCCATCCACCTTCGAGACACCAT-C 4574

  scaffold491|s      44506 AAAC-ACACTACGACATCACCCAGAATTGGAAGGGGGATCTCTACGCCGG 44554
                             i -          v     v i  i        v              
  scaffold48|si       4575 AAGCAACACTACGACCTCACCGAAAACTGGAAGGGCGATCTCTACGCCGG 4624

  scaffold491|s      44555 CATCAACCTTGCCTGGAATTACTCAGC-GCGCTCCTGCCGACTCACCATG 44603
                                    i i      i   -v   -i  vv    i  v     v   
  scaffold48|si       4625 CATCAACCTCGTCTGGAACTAC-AAGCAACGAACCTGTCGCCTCACAATG 4673

  scaffold491|s      44604 AAAGAGTACATAGCGACCCTCCTCTTTAAATATAACCATCCCCCACCAAA 44653
                           i v  i     v  i  vv     i i     i  i      viv  v  
  scaffold48|si       4674 GACGAATACATCGCAACAGTCCTCCTCAAATACAATCATCCCATCCCCAA 4723

  scaffold491|s      44654 GAAACGCCAACTCTCTCCCTTCAAAGCGACCCCCATCGCCTACGGTGCTA 44703
                           i     v        i  i i      ii v   v  iv  v      i 
  scaffold48|si       4724 AAAACGACAACTCTCCCCTTCCAAAGCAGCACCCCTCAACTTCGGTGCCA 4773

  scaffold491|s      44704 AAACCCAGTTCAGTGCAGACCCCGACAACAGCCCTCCACTTCCAACCAAG 44753
                               i  i    v v    ivvv    v    vvi  v   vvvi ii v
  scaffold48|si       4774 AAACTCAATTCACTCCAGATGAAGACACCAGCGACCCCCTTGACGCTGAC 4823

  scaffold491|s      44754 GGCATCAAACGTGTACAAGGCATTGTTGGCGCCCTCCTCTACTATGCCGG 44803
                                         v        i     v     v  i     i   i 
  scaffold48|si       4824 GGCATCAAACGTGTCCAAGGCATCGTTGGGGCCCTGCTTTACTACGCCAG 4873

  scaffold491|s      44804 CGCCGTCGACAACAAACTCCTCCGTGCGCTCAGCAACATCGGCACCGAAC 44853
                           v  v  v        i      iiii    v  ii    v   v      
  scaffold48|si       4874 AGCAGTAGACAACAAGCTCCTCTACACGCTAAGTGACATAGGCTCCGAAC 4923

  scaffold491|s      44854 AGGCGTCCGCCACCAGCCGCACCAACGACAAAGTCAACCAACTCTTGGAC 44903
                            i  i  v     v vv         v v      v    i  ii v   
  scaffold48|si       4924 AAGCATCAGCCACAACACGCACCAACCAAAAAGTCCACCAGCTTCTTGAC 4973

  scaffold491|s      44904 TACTGTGCCACCTATCCTAACGATGGCACCACATACAGATCCAGTGACAT 44953
                                i  v     i  i  i  i    i   v v v  v    ii v  
  scaffold48|si       4974 TACTGCGCGACCTACCCCAATGACGGCATCACCTTCCGAGCCAGCAAAAT 5023

  scaffold491|s      44954 GGTCCTATCTGCCCACTCCGACGCTGCCTATCTCAATGCCAGCAAATCTC 45003
                            i    vvvi     iv v     v  i vi     i i      v  vv
  scaffold48|si       5024 GATCCTCGGCGCCCATGCAGACGCAGCTTTCCTCAACGTCAGCAACTCAA 5073

  scaffold491|s      45004 GCAGCCGCACAGGCGCATACATCATGTGTTCTGAAAATGACCCTGTCCCT 45053
                            v     vi v v    i          i  v   i       i     v
  scaffold48|si       5074 GAAGCCGAGCTGCCGCACACATCATGTGCTCAGAAGATGACCCCGTCCCA 5123

  scaffold491|s      45054 TCCCACAATGGACCTGTCCTCACCATCGCACAAATCATCAAATTTGTCAC 45103
                              i          ii i        v                 ii   i
  scaffold48|si       5124 TCCTACAATGGACCCATTCTCACCATAGCACAAATCATCAAATTCATCAT 5173

  scaffold491|s      45104 GTCCTCCACTGCAGAATCCGAACTTGCCGCTCTCTTCATTTGCGCCAAAG 45153
                              i  vi v      v i     i    vv     i  i  i       
  scaffold48|si       5174 GTCTTCAGCAGCAGAAGCTGAACTCGCCGGACTCTTTATCTGTGCCAAAG 5223

  scaffold491|s      45154 AAATGGTCCCTCTCCGGCAGTCCCTCATTGAAATGGGATGGCCACAACCC 45203
                                i i     v  i  i        i        v     v      
  scaffold48|si       5224 AAATGATTCCTCTACGACAATCCCTCATCGAAATGGGTTGGCCCCAACCC 5273

  scaffold491|s      45204 CAGTCGCCCATCCAAACCGATAACACCACTGCCCTGGGTGTTGCCAACAA 45253
                           v i  v  v        v  i     v     v  v  i           
  scaffold48|si       5274 AAATCTCCAATCCAAACAGACAACACAACTGCACTTGGCGTTGCCAACAA 5323

  scaffold491|s      45254 AACCATCATTGCCAAAAAGATGAAATCCATGGACATGCGCCTTTGGTGGC 45303
                              v     i      vii                       i       
  scaffold48|si       5324 AACAATCATCGCCAAACGAATGAAATCCATGGACATGCGCCTCTGGTGGC 5373

  scaffold491|s      45304 TCCGCTGCCGGGAATCCCAAGGCCAATTTCGGTACTATTGGGGTCCTGGT 45353
                                  i  i                 i  v    v      i  v  v
  scaffold48|si       5374 TCCGCTGTCGAGAATCCCAAGGCCAATTCCGCTACTTTTGGGGCCCAGGA 5423

  scaffold491|s      45354 CCCTCCAACCTTGCCGACTACTCCACCAAAGCCCATCCAGATATCTATCA 45403
                             vvv   i  i     i     vv    i     i  v  i  v  ii 
  scaffold48|si       5424 CCAAACAATCTCGCCGATTACTCATCCAAGGCCCACCCTGACATATACTA 5473

  scaffold491|s      45404 CGAATCCCAACGTCCGACACACGCCGGTTA---ACCTCGC---------- 45440
                                    i     v iv     i  v  ---  i  i ----------
  scaffold48|si       5474 CGAATCCCAGCGTCCCATCCACGCTGGATACACACTTCACTCCATACACT 5523

  scaffold491|s      45441 --ACTAC-------GCTCACTGCAAGGGTGTGTTGAGT--CCACGCTTTC 45479
                           --  i  ------- i                  -   --   -   v -
  scaffold48|si       5524 CTACCACTCTCTTGGTTCACTGCAAGGGTGTGTT-AGTCACCA-GCTGT- 5570

  scaffold491|s      45480 AGGTGGGCCAAT 45491
                           -  v        
  scaffold48|si       5571 -GGGGGGCCAAT 5581

Matrix = 20p45g.matrix
Kimura (with divCpGMod) = 25.79
Transitions / transversions = 0.96 (378/393)
Gap_init rate = 0.03 (92 / 3322), avg. gap size = 1.64 (151 / 92)


2490 7.33 0.00 0.00 scaffold491|size64433 45462 45761 (18674) rnd-1_family-1113#Unknown 1 300 (54) m_b3069s001i5 146298

  scaffold491|s      45462 TGTTGAGTCCACGCTTTCAGGTGGGCCAATGAGCATGCCCACCGGCCCAC 45511
                                                i            i               
  rnd-1_family-          1 TGTTGAGTCCACGCTTTCAGGCGGGCCAATGAGCGTGCCCACCGGCCCAC 50

  scaffold491|s      45512 AAGCAAACTCTCTTTCACAGTGAACTCGTGACGATGCCACGTGTTTGGAT 45561
                           i   i                  i            i        i v i
  rnd-1_family-         51 GAGCGAACTCTCTTTCACAGTGAGCTCGTGACGATGTCACGTGTTCGCAC 100

  scaffold491|s      45562 GCACGTACAGGTAGCTGGCGCAACTCTGAGCACCACGAGAAATTGCCATC 45611
                                 i    i                i                     
  rnd-1_family-        101 GCACGTGCAGGCAGCTGGCGCAACTCTGGGCACCACGAGAAATTGCCATC 150

  scaffold491|s      45612 ACGCATATATCCACGTGTGATTGACAGTTCGTCACACGCAGACACATTTT 45661
                           i       i           ?i      iv     i              
  rnd-1_family-        151 GCGCATATGTCCACGTGTGANCGACAGTCGGTCACGCGCAGACACATTTT 200

  scaffold491|s      45662 GCGCTTCCATCTTTTTTCACCCATCGACAGCGCCGATCGAGCAACATCGA 45711
                                       i     i                               
  rnd-1_family-        201 GCGCTTCCATCTCTTTTCGCCCATCGACAGCGCCGATCGAGCAACATCGA 250

  scaffold491|s      45712 TTGGCATAAATTAACGATGTAATTAATACCAATCTTCTTGCTATTTTACA 45761
                            i                                        v       
  rnd-1_family-        251 TCGGCATAAATTAACGATGTAATTAATACCAATCTTCTTGCTCTTTTACA 300

Matrix = 20p45g.matrix
Kimura (with divCpGMod) = 3.86
Transitions / transversions = 6.33 (19/3)
Gap_init rate = 0.00 (0 / 299), avg. gap size = 0.0 (0 / 0)


707 23.84 10.22 7.23 scaffold491|size64433 45874 46411 (18024) C rnd-5_family-1961#Unknown (523) 799 247 m_b3069s001i6 146299

  scaffold491|s      45874 TACTCTTATTTTC-AAATGGAGAGGAATAAAAATTATATTACAAATGATC 45922
                            i  i v v    -       i         i -- -     i v    i
C rnd-5_family-        799 TGCTTTAAGTTTCGAAATGGAAAGGAATAAAGA--A-ATTACGATTGATT 753

  scaffold491|s      45923 -TTTAATTCAATTAATGGAAAACAAAGTTAACAATGCA---ACAGTATCA 45968
                           - ?  i vv v  i  i  i v   -   i    viv ---    ---  
C rnd-5_family-        752 GTNTAGTGGATTTGATAGAGACCAA-GTTGACAAAAAACTCACAG---CA 707

  scaffold491|s      45969 ATTTTACTTTGCACTTTATTC-CATTCTT-TTGAATGAGTAGAAATCAAT 46016
                            ?         i i       -   v   -  v -----------  i v
C rnd-5_family-        706 ANTTTACTTTGTATTTTATTCTCATGCTTATTCA-----------TCGAA 668

  scaffold491|s      46017 GAATTAATTTGTTTGCC-TCAAATCTATTCATTCTTT-CAAATTCATTGT 46064
                                      v    i- v   vi   v  v  ?  -iv v        
C rnd-5_family-        667 GAATTAATTTGATTGCTATAAAAATTATGCAATCNTTGTTATTTCATTGT 618

  scaffold491|s      46065 GTTGCTTTCTAATTAAAGAGAGCTTCTGCTATGAGCTGAACATGTATTCT 46114
                           vvi i  i    ii  v     i  i    v     ------     v  
C rnd-5_family-        617 TGCGTTTCCTAACCAACGAGAGTTTTTGCTCTGAGC------TGTATGCT 574

  scaffold491|s      46115 TTAGCTCGTTT---CTTTTTTGAAGTAGAAA--------AGGAAGTAAG- 46152
                           i --   v   ---    v i? vi      -------- i? iii  ?-
C rnd-5_family-        573 CT--CTCTTTTTGCCTTTGTCNACATAGAAACCAAACANAANAGACAANT 526

  scaffold491|s      46153 TGCACTGAAACCAAAGCACCACAAATGAAAAAA--ATA-TTG-----ATC 46194
                            i? ? vi  v     i -- i    i    v --   -   -----i  
C rnd-5_family-        525 TANANTCGAAACAAAGTA--ATAAATAAAAATATTATAGTTGTTGTCGTC 478

  scaffold491|s      46195 CTTACCTTACCATTAA-CAT--CCATGTTTATTTCT-------------- 46227
                                    v   iv -   --    v  i      --------------
C rnd-5_family-        477 CTTACCTTAACATCCATCATAGCCATTTTCATTTCTTCATTGTGNCGTGA 428

  scaffold491|s      46228 -CTTTGCAGCCATTTGAAA---ATGCATTCCAT-TGTTTTGCAGAGGGAG 46272
                           -  i v    -- iii  i---    v  vi i- ?  i v -   ivv 
C rnd-5_family-        427 CCTCTCCAGC--TCCAAAGNATATGCTTTGTACATNTTCTTC-GAGATCG 381

  scaffold491|s      46273 GCTTCACATCACTGTGTGCAGCCCTCTTCTTTTGGGGTGCATCCTCCATT 46322
                           v   ?i v       v   i           v vvv           iii
C rnd-5_family-        380 CCTTNGCCTCACTGTCTGCGGCCCTCTTCTTGTTCCGTGCATCCTCCGCC 331

  scaffold491|s      46323 GTCTCCTTCCATGCCACATCATCAGCCAACTT--CTTAGCCATGTTCAAT 46370
                                      v i ------      vii  --   v i ---    ii
C rnd-5_family-        330 GTCTCCTTCCAAGTC------TCAGCCCGTTTTGCTTTGTC---TTCAGC 290

  scaffold491|s      46371 T-CTTTCTTGGCTTGATCA-ATGTCTGACTTTACCCTTTTCAG 46411
                           i-?i     v i  v   i-v ? i  v    i          
C rnd-5_family-        289 CANCTTCTTTGTTTCATCGTTTNTTTGTCTTTGCCCTTTTCAG 247

Matrix = 20p45g.matrix
Kimura (with divCpGMod) = 27.20
Transitions / transversions = 1.25 (66/53)
Gap_init rate = 0.12 (62 / 537), avg. gap size = 1.53 (95 / 62)


254 12.64 24.00 5.08 scaffold491|size64433 46583 46682 (17753) C rnd-5_family-2695#Unknown (2316) 118 1 m_b3069s001i7 146300

  scaffold491|s      46583 CACATCTCATTTGGAGACTCACTTGTACTTA--TAGTATGTATTATGATG 46630
                                    ---- i         v   v  --  -  i    i  v i 
C rnd-5_family-        118 CACATCTCA----GGGACTCACTTTTACATANCTA-TACGTATCATCACG 74

  scaffold491|s      46631 GGACTCATTGCTGTTTTA-AAAAG---CATTTT----------------- 46659
                                    -  ?   i -     --- v    -----------------
C rnd-5_family-         73 GGACTCATT-CTNTTTCATAAAAGATACCTTTTCTATTTCTCGTTTCTCG 25

  scaffold491|s      46660 -TTACCTATTCTGTAGTATAAAAA 46682
                           -    i  i   i           
C rnd-5_family-         24 GTTACTTACTCTATAGTATAAAAA 1

Matrix = 20p45g.matrix
Kimura (with divCpGMod) = 11.95
Transitions / transversions = 2.00 (8/4)
Gap_init rate = 0.11 (11 / 99), avg. gap size = 2.73 (30 / 11)


736 19.50 8.37 2.19 scaffold491|size64433 46728 46942 (17493) C rnd-5_family-1961#Unknown (1092) 230 3 m_b3069s001i8 146299

  scaffold491|s      46728 CTTCTTTGTAGCTGCTTTGGAAGCTACCATTTCAAGGA-TGGCTTGACTA 46776
                                 i i            ?           i v  -   --- i?v 
C rnd-5_family-        230 CTTCTTCGCAGCTGCTTTGGANGCTACCATTTCGACGATTGG---GGNGA 184

  scaffold491|s      46777 CTTCAGCAACTTGGAAGGGTGACAAAT-AATCATCATGACGAGGTTTTGA 46825
                            v   ?v   i  ? i v  vi   v - ? v  --  ??        ?i
C rnd-5_family-        183 CGTCANAAACCTGNAGGTGTTGCAATTCANTGAT--TGNNGAGGTTTTNG 136

  scaffold491|s      46826 GACA-TTTGGCCCATGTCACCCTTGATATTGTGGGTAAA-GTCCTTTTTG 46873
                              v-     i  iivi i ?           ? ii   -v    i    
C rnd-5_family-        135 GACCTTTTGGTCCGCTCCGCNCTTGATATTGTNGACAAATTTCCTCTTTG 86

  scaffold491|s      46874 CAAGCTTGTGCTTG--------------TGGAAGGTCCTCCCCTTCCATC 46909
                            vv     iv    -------------- v  ? v               
C rnd-5_family-         85 CCCGCTTGCCCTTGAATCCAGACTTCTTTTGANGCTCCTCCCCTTCCATC 36

  scaffold491|s      46910 CTGATGGCTGACAATTTGTCACTAAGAGGTGAG 46942
                                 v   ?v  vi  v v v  i       
C rnd-5_family-         35 CTGATGCCTGNGAAGCTGGCCCAAAAAGGTGAG 3

Matrix = 20p45g.matrix
Kimura (with divCpGMod) = 21.79
Transitions / transversions = 0.86 (19/22)
Gap_init rate = 0.05 (10 / 214), avg. gap size = 2.30 (23 / 10)


462 33.12 4.84 4.23 scaffold491|size64433 48274 48790 (15645) rnd-5_family-969#Unknown 5868 6387 (405) m_b3069s001i9 146301

  scaffold491|s      48274 GGAACATACAGTATGGGTTCTCCTTTAAACCATAACTTTAA-ATGATTGC 48322
                             ?  i   v v  ?  i  ii vi i  iii      ? i- i   - i
  rnd-5_family-       5868 GGNACGTACCGAATNGGCTCCTCGCTGAATTGTAACTTNAGGACGAT-GT 5916

  scaffold491|s      48323 AGCGCTGATTGAAA--TTCAATGCAGGTGCCCACAGACTGTTTTGTAGAC 48370
                           v?  i  ?i?   i--  vi   --  v       v v    ?   i vi
  rnd-5_family-       5917 TNCGTTGNCNGAAGGCTTGGATG--GGAGCCCACACAATGTTNTGTGGTT 5964

  scaffold491|s      48371 CAAGGCTAATCCTCATGACTTTATGAACAAAATGCAA--GTACTCCTTGG 48418
                           ?i vviii    i i   i  v --  v  i   ivv-- i    v?i  
  rnd-5_family-       5965 NGACCTCGATCCCCGTGATTTGA--AAGAAGATGTCTTTGCACTCGNCGG 6012

  scaffold491|s      48419 ACCAGGTTGCTGTG-ATGAAAGGATGTACTGATGGTTTGGATACTTGA-T 48466
                                  v  v   - v vv vv i   ?v  i ivv?   iv     - 
  rnd-5_family-       6013 ACCAGGTGGCAGTGCAAGCCATTACGTANGGACGAAGNGGACTCTTGAAT 6062

  scaffold491|s      48467 AATATGTTGGATAAAGTCACCGAGAGATAATAT--AATCCCACACAAGTA 48514
                            i v v   - vi  vii?  i  ivvi ?   -- ?    i--------
  rnd-5_family-       6063 AGTTTCTTG-AGGAATCTNCCAAGGTTCANTATGCANTCCCG-------- 6103

  scaffold491|s      48515 AAAAAGTCCATGTCCTGATGGCATGTCAGATCAGTCTCATCAAACTGGAT 48564
                           --i  vi v iii    vv i  viv     v?ii         i    v
  rnd-5_family-       6104 --GAATCCAACACCCTGCAGACAAAACAGATGNACCTCATCAAATTGGAA 6151

  scaffold491|s      48565 GGATTGAAGAGTTCTTCT-TCTCAAACACTGCCTGATAGAATGTTGGTGA 48613
                             v?i ?     ? i  v-  v ii-  v ? vv  v v ?  ii  v  
  rnd-5_family-       6152 GGTNCGNAGAGTNCCTCGGTCGCGG-CAATNCAGGAGACANTGCCGGAGA 6200

  scaffold491|s      48614 TCCATATAGGCTGCAAAATAGTGCAGCAATGTCAGTACAATGCTTGTTTG 48663
                              v i v v i  i vi  v   i ?i v            v v   i 
  rnd-5_family-       6201 TCCCTGTTGTCCGCGATGTACTGCGGNGAGGTCAGTACAATGATGGTTCG 6250

  scaffold491|s      48664 GGAGGTGTCTCTTGATGTC---TGATTGACCCGGGCAATGAAGTATTTAA 48710
                            vvv     ---  ? v  ---i i vi viv  v i    v v i  iv
  rnd-5_family-       6251 GTCTGTGTC---TGNTTTCACTCGGTGAAGTAGGTCGATGACGGACTTGC 6297

  scaffold491|s      48711 GGCTTGTATGTCACCAAGG---TGTTTATCCAAA--GA-------TACTG 48748
                             viv v --      iv ---  i ii      --  -------?  v 
  rnd-5_family-       6298 GGGCAGAA--TCACCAGCGCAATGCTCGTCCAAATGGACAACAAGNACGG 6345

  scaffold491|s      48749 GACCATACCTTTTGGTTGGACTCTATCATTTGTATTTGAATC 48790
                            v      v  i v  i ? v   vi   i vii?   i i 
  rnd-5_family-       6346 GTCCATACGTTCTCGTCGNAGTCTTCCATCTTCGNTTGGACC 6387

Matrix = 20p45g.matrix
Kimura (with divCpGMod) = 40.28
Transitions / transversions = 1.05 (84/80)
Gap_init rate = 0.06 (33 / 516), avg. gap size = 1.42 (47 / 33)


14 15.76 0.00 5.41 scaffold491|size64433 61743 61781 (2654) (TACCA)n#Simple_repeat 1 37 (0) m_b3069s252i6 146302

  scaffold491|s      61743 TACCATACAATACGATACAGTACCATACTATTTACCATA 61781
                                   v    v    vi        i --       
  (TACCA)n#Simp          1 TACCATACCATACCATACCATACCATACCA--TACCATA 37

Matrix = Unknown
Transitions / transversions = 0.67 (2/3)
Gap_init rate = 0.05 (2 / 38), avg. gap size = 1.00 (2 / 2)


9801 3.87 0.40 2.21 scaffold491|size64433 61993 63236 (1199) C genome_6_9300#DNA (0) 1222 1 m_b3069s001i10 146303

  scaffold491|s      61993 GGGGTTCAGGGAACACCAGGAAAATTGATTATTATTTGCTAAAAGATATT 62042
                                                            ---              
C genome_6_9300       1222 GGGGTTCAGGGAACACCAGGAAAATTGATTATT---TGCTAAAAGATATT 1176

  scaffold491|s      62043 ATATCTAGGTAGGTATGTGCCTAAGCTCTAATACAATGGTAGGGTAGCAC 62092
                             --       ----                    i           i  
C genome_6_9300       1175 AT--CTAGGTA----TGTGCCTAAGCTCTAATACAGTGGTAGGGTAGTAC 1132

  scaffold491|s      62093 TACCGTACCTAAAGTAACAGATTATTATTTGTCAAAGTAATTAGGCATAA 62142
                               i                     ---                     
C genome_6_9300       1131 TACCATACCTAAAGTAACAGATTATT---TGTCAAAGTAATTAGGCATAA 1085

  scaffold491|s      62143 CTTTATAATGTTATACACGACTGATTAGCAATGCACTAAGAGGAATGGAT 62192
                            v                                                
C genome_6_9300       1084 CGTTATAATGTTATACACGACTGATTAGCAATGCACTAAGAGGAATGGAT 1035

  scaffold491|s      62193 ACCATCAAAATCTAATATAGCAACACTAATTTAAAATCTATTATGGAGTA 62242
                                 v                        v                  
C genome_6_9300       1034 ACCATCTAAATCTAATATAGCAACACTAATTAAAAATCTATTATGGAGTA 985

  scaffold491|s      62243 TTTGAATCTAAACAGATTTACTGGTTTTGCTAAAATAGATACTCAAAATT 62292
                                                 i    i                      
C genome_6_9300        984 TTTGAATCTAAACAGATTTACTAGTTTCGCTAAAATAGATACTCAAAATT 935

  scaffold491|s      62293 TGTTAGATCTAGAGTGTATGATTTAGAAAAATCACATTGCTAGAAAAGAC 62342
                                                                            v
C genome_6_9300        934 TGTTAGATCTAGAGTGTATGATTTAGAAAAATCACATTGCTAGAAAAGAA 885

  scaffold491|s      62343 TTAATCATCTAACTTCAAAAATCTACTTCTAATGTAGAAAATCTAAGATC 62392
                                                                             
C genome_6_9300        884 TTAATCATCTAACTTCAAAAATCTACTTCTAATGTAGAAAATCTAAGATC 835

  scaffold491|s      62393 TTCGATCATTGCTAACCTATGATTTCACCTCGTAGGCAAAGATCAGTTTA 62442
                                                                   v         
C genome_6_9300        834 TTCGATCATTGCTAACCTATGATTTCACCTCGTAGGCAAATATCAGTTTA 785

  scaffold491|s      62443 GATCTATTCTTATTCAAAATCGATCTAACAGTGAATAGATCTTCTCACAA 62492
                                      v                iv                    
C genome_6_9300        784 GATCTATTCTTTTTCAAAATCGATCTAATCGTGAATAGATCTTCTCACAA 735

  scaffold491|s      62493 AAGTCTTGATTTCGTATTTAAGGCTTAAATAAAATAGCAACCTATCGAGG 62542
                                          v                                  
C genome_6_9300        734 AAGTCTTGATTTCGTCTTTAAGGCTTAAATAAAATAGCAACCTATCGAGG 685

  scaffold491|s      62543 TTGGCAAATATATTGGGGGTTGGTTTTATTTTGGAGAATTAGTTTTCTTT 62592
                            i                i        v                      
C genome_6_9300        684 TCGGCAAATATATTGGGGATTGGTTTTCTTTTGGAGAATTAGTTTTCTTT 635

  scaffold491|s      62593 TGACATTTACCAATCTTCGTACTATTCCTACGTGAAAATGATAAGGTATC 62642
                             i                                               
C genome_6_9300        634 TGGCATTTACCAATCTTCGTACTATTCCTACGTGAAAATGATAAGGTATC 585

  scaffold491|s      62643 CGGTTTTCATTTTGGAGATTGGCTTTTCTTTTGGAGATTGGCTTTTCCGT 62692
                                   v                                         
C genome_6_9300        584 CGGTTTTCTTTTTGGAGATTGGCTTTTCTTTTGGAGATTGGCTTTTCCGT 535

  scaffold491|s      62693 TTACCATTAAAGGTAATTAAAAGCCGGCCCCGTGCCTGTTCACGTATGTC 62742
                            i                         i                   i  
C genome_6_9300        534 TCACCATTAAAGGTAATTAAAAGCCGGTCCCGTGCCTGTTCACGTATATC 485

  scaffold491|s      62743 ATCACCAGTTTGTCACCACGTCACACGAATGTGCTGGTAACCTCATGAGA 62792
                              i         v                                    
C genome_6_9300        484 ATCGCCAGTTTGTGACCACGTCACACGAATGTGCTGGTAACCTCATGAGA 435

  scaffold491|s      62793 ACCATCCTAGCCACGAACCGTTGGATGAAAGACCTGTGAATGAATTCGGC 62842
                                                                             
C genome_6_9300        434 ACCATCCTAGCCACGAACCGTTGGATGAAAGACCTGTGAATGAATTCGGC 385

  scaffold491|s      62843 GGAAACACGAATGACGTACTTCAATATTATACATATACGACCTTCTCCTA 62892
                                                  ----    i            i     
C genome_6_9300        384 GGAAACACGAATGACGTACTTCA----TATATATATACGACCTTTTCCTA 339

  scaffold491|s      62893 C--CAGTACTATGTACGCTCTAGGTGTGTCCTTTCGATATTGGTGTACCT 62940
                            --      v                                       -
C genome_6_9300        338 CTACAGTACGATGTACGCTCTAGGTGTGTCCTTTCGATATTGGTGTACC- 290

  scaffold491|s      62941 ACCGTACCTCTTGAGATAATAT-TTATGACTACTGTAATGTGGTACTCAC 62989
                           ----              vi  -v i  --  i       i   i v   
C genome_6_9300        289 ----TACCTCTTGAGATACCATAGTGTG--TATTGTAATGCGGTGCGCAC 246

  scaffold491|s      62990 GAGTAATGAGGATTGTACACGGTATCGTAGGGT-AAAAAGTAGGTACGTT 63038
                                            i i         v   -              v 
C genome_6_9300        245 GAGTAATGAGGATTGTATATGGTATCGTACGGTAAAAAAGTAGGTACGAT 196

  scaffold491|s      63039 AGGTTGCTCACATACGCT-ACGTACCTAGTAGCTTCACGGCGAATGCAAA 63087
                                  v          -                               
C genome_6_9300        195 AGGTTGCACACATACGCTAACGTACCTAGTAGCTTCACGGCGAATGCAAA 146

  scaffold491|s      63088 AGCATCATGTTATACGCATGTCATCATGTATAAAATGTTTCCTATCTACA 63137
                                           i     ii                          
C genome_6_9300        145 AGCATCATGTTATACGTATGTCGCCATGTATAAAATGTTTCCTATCTACA 96

  scaffold491|s      63138 AATACGAAGAAAAATAAAATAATATACAATGGAAGGGATGTCATACTCTC 63187
                                            v   ----                         
C genome_6_9300         95 AATACGAAGAAAAATAATATA----ACAATGGAAGGGATGTCATACTCTC 50

  scaffold491|s      63188 TGTTATGGATACTAATCACCTAAAAAAATAACGTAGTTCCCTTAACCCC 63236
                                    v                 vv                    
C genome_6_9300         49 TGTTATGGAAACTAATCACCTAAAAAATAAACGTAGTTCCCTTAACCCC 1

Matrix = 20p45g.matrix
Kimura (with divCpGMod) = 3.58
Transitions / transversions = 1.14 (25/22)
Gap_init rate = 0.02 (31 / 1243), avg. gap size = 1.03 (32 / 31)


1240 12.50 1.27 1.70 scaffold491|size64433 63294 63529 (906) rnd-4_family-169#RC/Helitron 40 274 (7979) m_b3069s001i11 146304

  scaffold491|s      63294 ATCAAGATTTTTTCTTGAAAAAATCTTAGTTTATCATTGAGCACAATTGT 63343
                                                 -             i      v    v 
  rnd-4_family-         40 ATCAAGATTTTTTCTTGAAAAA-TCTTAGTTTATCACTGAGCAGAATTTT 88

  scaffold491|s      63344 TCTTCTCCTCCTTCGTCAGTGAGACACTTTTTTCATTATTCACATTTTTA 63393
                             i-  i  i    v          i      -  i v  vi vv  v ?
  rnd-4_family-         89 TCC-CTTCTTCTTCTTCAGTGAGACGCTTTTT-CACTTTTGGCTATTATN 136

  scaffold491|s      63394 GGTAACACGGTGTTATTTCTTGCAAATACCTGTAAATAAGTTGTTTTTAT 63443
                                  i -  ?       i    ?                      i 
  rnd-4_family-        137 GGTAACATG-TGNTATTTCTCGCAANTACCTGTAAATAAGTTGTTTTTGT 185

  scaffold491|s      63444 CTTTAACATGCAGCGGTAGTCATT-ATCTTTTGATTAGTGGTTACCTTTA 63492
                           v   i       vv          -          ?v             
  rnd-4_family-        186 GTTTGACATGCATGGGTAGTCATTGATCTTTTGATNTGTGGTTACCTTTA 235

  scaffold491|s      63493 ACAATATATCCAACTTCAA--TAGAGCGTGGCAAAAAAT 63529
                            v        i  v?    --  i   i    v      
  rnd-4_family-        236 AAAATATATCTAAANTCAATNTAAAGCATGGCCAAAAAT 274

Matrix = 20p45g.matrix
Kimura (with divCpGMod) = 13.08
Transitions / transversions = 0.93 (14/15)
Gap_init rate = 0.03 (6 / 235), avg. gap size = 1.17 (7 / 6)


1175 22.23 9.52 10.27 scaffold491|size64433 63527 64408 (27) rnd-4_family-169#RC/Helitron 105 980 (7273) m_b3069s001i12 146305

  scaffold491|s      63527 AATGAGACACTTTTTTCACTATTCACATTTTTAGGTAACACGGTGTTATT 63576
                            i      i      -    v  vi vv  v ?       i -  ?    
  rnd-4_family-        105 AGTGAGACGCTTTTT-CACTTTTGGCTATTATNGGTAACATG-TGNTATT 152

  scaffold491|s      63577 TCTTGCAAATACCTGTAAAGAAGTTGTTTTTATCTTTAACATGCAGCGGT 63626
                              i    ?          v           i v   i       vv   
  rnd-4_family-        153 TCTCGCAANTACCTGTAAATAAGTTGTTTTTGTGTTTGACATGCATGGGT 202

  scaffold491|s      63627 AGTCATT-ATCTTTTGATTAGTGGTTACCTTTAACAATATATCCAACTTC 63675
                                  -          ?v              v        i  v?  
  rnd-4_family-        203 AGTCATTGATCTTTTGATNTGTGGTTACCTTTAAAAATATATCTAAANTC 252

  scaffold491|s      63676 AA--TAGAGCGTGGCAAAAAATTCTTATAAACTCATTGTATGTAAACTAT 63723
                             --  i   i    v          i  v  v  ---- i   ivii  
  rnd-4_family-        253 AATNTAAAGCATGGCCAAAAATTCTTGTACACACA----ACGTAGCTCAT 298

  scaffold491|s      63724 TACCA--CATGCCAAAAAATATTTTCAACG-CACAAATCATCTTAACGC- 63769
                           i    --  ?vvi  viv   vi v  vv -  v   vvi iiv     -
  rnd-4_family-        299 CACCAATCANCGTAACGCATAACTGCATGGCCAAAAAGGGTTCAAACGCG 348

  scaffold491|s      63770 ---ATCACGCTACCACTTCACCAAAAATTGCGTTCAGCGTTAG-CGCA-C 63814
                           ---?iv   iv v i v          v  ?v    i   v  -    - 
  rnd-4_family-        349 GTTNCAACGTGAACGCATCACCAAAAAATGNTTTCAACGTAAGCCGCAGC 398

  scaffold491|s      63815 ACCCAAAAATGGTCAACG-AACACATCACCTAAACGCATC----ACGCTA 63859
                            -        --i   i -   i  vv vv iiv iv  i----      
  rnd-4_family-        399 A-CCAAAAAT--CCAATGTAACGCAAAAAATGGTCAAATTTTCAACGCTA 445

  scaffold491|s      63860 TCACTTCACCAA--AAAATGTTTTGACGACGTCGCGAAAAAAATATTTTC 63907
                           v i---   i i-- v  i - v i  v- i    -v       iv    
  rnd-4_family-        446 ACG---CACTAGTTACAACG-TGTAACT-CATCGC-CAAAAAATGGTTTC 489

  scaffold491|s      63908 AACGAACAAATCACGCAAATGCATCATGTCATCGCTTCACCAAAAATTGT 63957
                            -----------   i      i   ii i v   v  i       v  ?
  rnd-4_family-        490 A-----------ACGTAAATGCGTCACATTAACGCATCGCCAAAAAATGN 528

  scaffold491|s      63958 TTTAAATGT-TAATGCA-CACCCAAAAATGGTTTCTAACGTAAAGGCAAC 64005
                              v  i  -   i   -    v       v    -        v   v 
  rnd-4_family-        529 TTTCAACGTATAACGCACCACCAAAAAATGTTTTC-AACGTAAACGCACC 577

  scaffold491|s      64006 ACATACAATGTCAATGTAGTACAATGTTAGACACTTCTCAAATAAATATT 64055
                             v     i  v  ii -------------- i ----   --    - i
  rnd-4_family-        578 ACTTACAACGTGAACAT--------------CGC----CAA--AAAT-TC 606

  scaffold491|s      64056 TTCAACGTATATGCACCACTTAAACACA---------TTA----CAATAA 64092
                             i      - i      ?      i  ---------  i----   v  
  rnd-4_family-        607 TTTAACGTA-ACGCACCANTTAAACGCAACGCGTAACTTGTCACCAAAAA 655

  scaffold491|s      64093 ATGTTTTCAATGATAACATCACGCTACCACTTCACCGAAAATTGCTTTCA 64142
                            ? v      i v    i-   i ----------  i      --     
  rnd-4_family-        656 ANGGTTTCAACGCTAACG-CACAC----------CCAAAAATT--TTTCA 692

  scaffold491|s      64143 ACATTAACGCACGCCCAAAAATGGTCAACTAACACATCATGTAAACGCA- 64191
                             i v       - v iv v i ii   --  vi v i i  v      -
  rnd-4_family-        693 ACGTAAACGCAC-CACGTACACGACCAA--AAAGCTTTACGTCAACGCAC 739

  scaffold491|s      64192 TCATGCTATCACTTCACCAAAAA--TTGT----GT-----------TAAC 64224
                            v vii  v i vi         --  v ----  -----------    
  rnd-4_family-        740 TGAAATTAACGCACCACCAAAAACGTTTTCAACGTAACGCACCACGTAAC 789

  scaffold491|s      64225 CACATCGCCAAAAGCATATTTTCAATGAACAAATCAATCAAACGCATCAC 64274
                            i    i      i-  i?      i ------ i-----      ii  
  rnd-4_family-        790 CGCATCACCAAAAA-ATGNTTTCAACG------TT-----AACGCACTAC 827

  scaffold491|s      64275 TGTAGTACAATGTTAGACACTTC-TCAAAGCAATATTTTCAACGCAT--- 64320
                            ----     i  v i    v  -i     v-----        -  ---
  rnd-4_family-        828 T----TACAACGTGAAACACGTCACCAAAGA-----TTTCAACG-ATAAG 867

  scaffold491|s      64321 ACGCAC------CACTTAA-----ATGCATTAC--AAAAATG-----TTT 64352
                                 ------   v   ----- i    i  --    i  -----   
  rnd-4_family-        868 ACGCACTNATGTCACGTAACAATGACGCATCACCAAAAAGTGGCAGTTTT 917

  scaffold491|s      64353 TCAATGGTAACATCATACT-ACCACTT---------CACTGAAAATTGCT 64392
                               i v?   iivv    -  v  v ---------i  ii    v  i 
  rnd-4_family-        918 TCAACGTNAACGCACTACTCACAACGTGAACGCACATACCAAAAAATGTT 967

  scaffold491|s      64393 TTCAACATTAACGCAC 64408
                                 ---       
  rnd-4_family-        968 TTCAAC---AACGCAC 980

Matrix = 20p45g.matrix
Kimura (with divCpGMod) = 22.31
Transitions / transversions = 1.15 (94/82)
Gap_init rate = 0.13 (117 / 881), avg. gap size = 1.49 (174 / 117)


388 18.66 5.95 15.98 scaffold491|size64433 64251 64435 (0) C rnd-1_family-278#Unknown (0) 169 1 m_b3069s001i13 146306

  scaffold491|s      64251 GAACAAATCAATCAAACGCATCACTGTAGTACAATGTTAGACACTTCTCA 64300
                                v    vvi           ----------- i  v-      v v
C rnd-1_family-        169 GAACACATCACGTAAACGCATCAC-----------GCTAT-CACTTCGCC 132

  scaffold491|s      64301 AAGCAATATTTTCAA-CGCATACGCACCACTTAAATGCATTACAAAAATG 64349
                             iv v i       - v  -      -  i-----------        
C rnd-1_family-        131 AAAAATTGTTTTCAATCTCA-ACGCAC-ACC-----------CAAAAATG 95

  scaffold491|s      64350 TTTTCAATG-------GTAA---CATCATACTACCACTTCACTGAAAATT 64389
                           v --     -------    ---     ii   i      i ii      
C rnd-1_family-         94 GT--CAATGAACACACGTAAACGCATCACGCTATCACTTCGCCAAAAATT 47

  scaffold491|s      64390 GCTTTCAACATTAACGCACGCCCAAAAATGGTCAACTAACACATCA 64435
                            i    i iv i       i               iv         
C rnd-1_family-         46 GTTTTCGATCTCAACGCACACCCAAAAATGGTCAATGAACACATCA 1

Matrix = 20p45g.matrix
Kimura (with divCpGMod) = 18.88
Transitions / transversions = 1.42 (17/12)
Gap_init rate = 0.16 (30 / 184), avg. gap size = 1.27 (38 / 30)


31748 8.26 1.57 1.35 scaffold493|size172853 2 4575 (167725) rnd-5_family-1879#Unknown 206 4789 (3) m_b2652s001i0 146307

  scaffold493|s          2 TTGGGAGCATGGCATCATGGCGCCTGGCTA-TGGGAGGCCGATCACCTTG 50
                             ?   i iv  v i               -?              i i 
  rnd-5_family-        206 TTNGGAACGAGGGACCATGGCGCCTGGCTACNGGGAGGCCGATCACTTCG 255

  scaffold493|s         51 CCTCGGCAGGCTGCAGCAGGATGTTTTT-GTT-----TTCCCACCCCGCC 94
                                             ? i v     -   -----     vi    i 
  rnd-5_family-        256 CCTCGGCAGGCTGCAGCANGGTCTTTTTTGTTNTCTTTTCCCCTCCCGTC 305

  scaffold493|s         95 AGTGCCCCCACACTTCCTTTTCTGATTCATCGCTCGTT-GTCCCCACTCG 143
                                           i i     ?   i       i -      i    
  rnd-5_family-        306 AGTGCCCCCACACTTCTTCTTCTGNTTCGTCGCTCGCTCGTCCCCGCTCG 355

  scaffold493|s        144 TTCT--TTCTC--TCCGCTCCGCTATGTCTTCCCGAGCCTCTTTTGATTC 189
                               --     -- i        i           v       ii     
  rnd-5_family-        356 TTCTCCTTCTCGCTTCGCTCCGCCATGTCTTCCCGCGCCTCTTCCGATTC 405

  scaffold493|s        190 -CTTCCGGAGCCTCCCGCTCCTCCATC-TTCATGGCTTC--TTCGCGCTC 235
                           -                       ?  -  vii      -- i       
  rnd-5_family-        406 TCTTCCGGAGCCTCCCGCTCCTCCNTCCTTGGCGGCTTCGCTCCGCGCTC 455

  scaffold493|s        236 GTTACGGCTCGTTGTTGAGTTCGATGGCCTCTTCTCCTCCAGTGGCCACG 285
                                              iv   i       -       -  -------
  rnd-5_family-        456 GTTACGGCTCGTTGTTGAGCGCGACGGCCTCT-CTCCTCC-GT------- 496

  scaffold493|s        286 GGCGGCGGCGGCGGCGGCGGCACAACTTCTTCTTTCCCAAGGGAAGG--- 332
                           ------------------------              ii    ?  ---
  rnd-5_family-        497 ------------------------ACTTCTTCTTTCCCGGGGGANGGTGG 522

  scaffold493|s        333 GGGCACGATGGTGAGTCTGTTTTCGAGTTTTTGTCTTTGGGGGGGTTGTC 382
                                             ?                  i     ?vv    
  rnd-5_family-        523 GGGCACGATGGTGAGTCTNTTTTCGAGTTTTTGTCTTCGGGGGNTGTGTC 572

  scaffold493|s        383 TTTTTC-ACGGGGG-TTTTCTCATACTACGCCAAGGCCGGCCATACGAGA 430
                                 -?      -  i    i         i?v i     i i  v  
  rnd-5_family-        573 TTTTTCTNCGGGGGGTTCTCTCGTACTACGCCGNCGTCGGCCGTGCGCGA 622

  scaffold493|s        431 TCTAACTGCGGCTGAGGAC-TCCGAAATCATCGAAGCTTGAGCCTCTCGA 479
                              ?               -              - i i           
  rnd-5_family-        623 TCTNACTGCGGCTGAGGACGTCCGAAATCATCGA-GTTCGAGCCTCTCGA 671

  scaffold493|s        480 CTGACACCTGTGGCTCACCCAACGCCTCTTCGCTCCAACCGACAAGGT-- 527
                            -   i  -                       i  ?     ?      --
  rnd-5_family-        672 C-GACGCC-GTGGCTCACCCAACGCCTCTTCGTTCNAACCGNCAAGGTNT 719

  scaffold493|s        528 CTCTGGTGGTTTCAAGGCCTCAGG-GAGGACGTTTCTCCAATGTCCGGG- 575
                                        i     v i  -              i         -
  rnd-5_family-        720 CTCTGGTGGTTTCGAGGCCGCGGGAGAGGACGTTTCTCCGATGTCCGGGG 769

  scaffold493|s        576 TCGC-CTCGCTTCCATGGGTACTCG-GGTACTGAAGGCCGGTTGCATCGA 623
                             i -     i  ? ?   i     -  ?  ?                  
  rnd-5_family-        770 TCACGCTCGCCTCNANGGGCACTCGAGGNACNGAAGGCCGGTTGCATCGA 819

  scaffold493|s        624 GCAAT-GGAGAGCTGGCGGCTCGCTTTGGATCACCAGGAGGTGTGACAGC 672
                             ii -                    i  ?  i        i ?v  v  
  rnd-5_family-        820 GCGGTCGGAGAGCTGGCGGCTCGCTTCGGNTCGCCAGGAGGCGNCACCGC 869

  scaffold493|s        673 TATGGAGGATAGCGGGAAGAATCCGGAGCAATACCCCGTTTATTTGGTGA 722
                            i   ii              iv v    i  -   ? v    ii  v  
  rnd-5_family-        870 TGTGGGAGATAGCGGGAAGAACGCCGAGCGAT-CCCNGGTTATCCGGAGA 918

  scaffold493|s        723 TTGCTGGTTAGGGTTTGTTCGGAGCCCTCGAATCGCCTATTCGATCAGCG 772
                            i     i?                v     i  ?  i            
  rnd-5_family-        919 TCGCTGGCNAGGGTTTGTTCGGAGCGCTCGAGTCNCCCATTCGATCAGCG 968

  scaffold493|s        773 GAGGGTTTAAAATTGGAGGCATGGGAAGCCGAGGAAGAGGCAGGGATGTG 822
                            i -----  i                            ? i        
  rnd-5_family-        969 GGG-----AAGATTGGAGGCATGGGAAGCCGAGGAAGAGNCGGGGATGTG 1013

  scaffold493|s        823 GAGCAATCCGGCAAAGCCCTCGGGAGTCGCAAAGG-CGGTGTTGTTTGGA 871
                               i                          i   -      i       
  rnd-5_family-       1014 GAGCGATCCGGCAAAGCCCTCGGGAGTCGCAGAGGTCGGTGTCGTTTGGA 1063

  scaffold493|s        872 GCTGGGGGTTTCGAGCCCGTTTGTTCTTTGTCAGGGCTAGCCATTACAG- 920
                                   i??                i          i     iv   -
  rnd-5_family-       1064 GCTGGGGGCNNCGAGCCCGTTTGTTCTCTGTCAGGGCTGGCCATCTCAGG 1113

  scaffold493|s        921 -CCACCGATGAGGAAAGGAGTACAGGGTTGCGCCCCAGCGTGGTCACTGC 969
                           -       i           vi i v          i             
  rnd-5_family-       1114 GCCACCGACGAGGAAAGGAGGGCGGCGTTGCGCCCCGGCGTGGTCACTGC 1163

  scaffold493|s        970 CAATGATCCGGCCGGCGCCAGAGTGTTCTTGTACACAGGCACGGACATGA 1019
                                          ?            i       ?  ?          
  rnd-5_family-       1164 CAATGATCCGGCCGGNGCCAGAGTGTTCCTGTACACNGGNACGGACATGA 1213

  scaffold493|s       1020 ACCTGTGTTGTGGGGTTATCGGCAATAAGGGACGGGTTTGTGTGAAGCCG 1069
                                     i     ?  i     i     ?     ?            
  rnd-5_family-       1214 ACCTGTGTTGCGGGGTNATTGGCAACAAGGGNCGGGTNTGTGTGAAGCCG 1263

  scaffold493|s       1070 GCACGTGACTGCCAAACTATCAGTCACTCCCGCTCCAAGAAAGCGCTCAC 1119
                             i     ?    ??   i              ?v      i      i 
  rnd-5_family-       1264 GCGCGTGANTGCCNNACTGTCAGTCACTCCCGCNACAAGAAGGCGCTCGC 1313

  scaffold493|s       1120 ACCAGGTACGTGGTATGTTTTTGACTCCACTGAAGCCACGTATCTCAACC 1169
                           i     ?           ? ?i        ?                   
  rnd-5_family-       1314 GCCAGGNACGTGGTATGTNTNCGACTCCACNGAAGCCACGTATCTCAACC 1363

  scaffold493|s       1170 CTTCGTTGGAGGATGGCGTAGCTTCACGATCCCCCTTGTGGGCGGAATAT 1219
                                          ?   ?                             i
  rnd-5_family-       1364 CTTCGTTGGAGGATGNCGTNGCTTCACGATCCCCCTTGTGGGCGGAATAC 1413

  scaffold493|s       1220 CAAGGATCTGTGCTCCATGTTCCGTCCTGGGAGCAGTTGATGTCCTTTTG 1269
                                i                                    ?       
  rnd-5_family-       1414 CAAGGGTCTGTGCTCCATGTTCCGTCCTGGGAGCAGTTGATGNCCTTTTG 1463

  scaffold493|s       1270 CAAGTCCAACGCTGAGGCTACGTCGCCCAGCCAACAGGTGCTGGATTCAA 1319
                            ?i         v     ?                      i   ?? i?
  rnd-5_family-       1464 CNGGTCCAACGCGGAGGCNACGTCGCCCAGCCAACAGGTGCCGGANNCGN 1513

  scaffold493|s       1320 TGGGGCG--------------ACGCTTCCGAGCCAATCGTGTCCGTCCCC 1355
                               ?  -------------- v     v     ?               
  rnd-5_family-       1514 TGGGNCGNTCCTTTGTNGTCGAAGCTTCGGAGCCNATCGTGTCCGTCCCC 1563

  scaffold493|s       1356 AAGACTCCTCAAGT-GGTTCTCACGGGATCAGTCCTGACGGCAGTTATTG 1404
                                ?    i   -i i    i         i i    i     v    
  rnd-5_family-       1564 AAGACNCCTCGAGTCAGCTCTCGCGGGATCAGCCTTGACAGCAGTGATTG 1613

  scaffold493|s       1405 CTGGGGATCCCGAGCTCGGTCGAAGTCTGCAAGGCAGCCTGACCACCACC 1454
                                     v              i               i        
  rnd-5_family-       1614 CTGGGGATCCGGAGCTCGGTCGAAGCCTGCAAGGCAGCCTGGCCACCACC 1663

  scaffold493|s       1455 GAGGAGGCATTGGGAGAGTTATACTCTTTGTGCACCAAGCTCTCAGCGCG 1504
                                   ?    ?      i                       i     
  rnd-5_family-       1664 GAGGAGGCNTTGGNAGAGTTGTACTCTTTGTGCACCAAGCTCTCGGCGCG 1713

  scaffold493|s       1505 TTTGGGCACTCCCTCGGGCGACACCCCGCACCACGGGTCTGCCTTTAGTG 1554
                                 ?  i        ?        ?                   ii 
  rnd-5_family-       1714 TTTGGGNACCCCCTCGGGNGACACCCCNCACCACGGGTCTGCCTTTAACG 1763

  scaffold493|s       1555 ACTTGGCCGCCCTGCATTTGTATGCCTCGGAGCTAGATGAGCAGCTTGGG 1604
                                           i     i     ?     i       i       
  rnd-5_family-       1764 ACTTGGCCGCCCTGCACTTGTACGCCTCNGAGCTGGATGAGCGGCTTGGG 1813

  scaffold493|s       1605 ACCATAGATTCCTCCGTGACAGGACAGGGTGAGGATGTTCGACGTGTGGC 1654
                                i            ? i  v     i    ii  -           
  rnd-5_family-       1814 ACCATGGATTCCTCCGTGNCGGGTCAGGGCGAGGGCGT-CGACGTGTGGC 1862

  scaffold493|s       1655 GGAAGAGGTAGCCCGTATCTCCCAGCAGGTGGTACGGGCGGGGACTAATT 1704
                           ?           i  ?                 ?                
  rnd-5_family-       1863 NGAAGAGGTAGCTCGNATCTCCCAGCAGGTGGTNCGGGCGGGGACTAATT 1912

  scaffold493|s       1705 CGAGGGTGGCTTATGACACAGCCTCGCGAGCGGCTACGGCCGTCTCGAAC 1754
                            ?v   i   v        i                              
  rnd-5_family-       1913 CNCGGGCGGCGTATGACACGGCCTCGCGAGCGGCTACGGCCGTCTCGAAC 1962

  scaffold493|s       1755 CTCAAGTCCACTGGGGTTATAGGCATGCTTAACTCGGTGGGCACGGCTTT 1804
                              i       ?      i i        ?           v?    ?i 
  rnd-5_family-       1963 CTCGAGTCCACNGGGGTTGTGGGCATGCTNAACTCGGTGGGGNCGGCNCT 2012

  scaffold493|s       1805 GGAGGCCTCCGAGGCCAGGTCAGCGTGGCTGGAGTCCGATGTTGGATGTT 1854
                                              ?    ?i        v ?        ?    
  rnd-5_family-       2013 GGAGGCCTCCGAGGCCAGGNCAGCNCGGCTGGAGGCNGATGTTGGNTGTT 2062

  scaffold493|s       1855 TGACTGACTTGGTGCAGGCTCTGCTGCGGGAGCGGGAGGAAGCTCGAGTC 1904
                                  v                                          
  rnd-5_family-       2063 TGACTGAGTTGGTGCAGGCTCTGCTGCGGGAGCGGGAGGAAGCTCGAGTC 2112

  scaffold493|s       1905 GGGGCTCAAAGTCCTAGGGCATCGGTTGACGTAGCGGCGGTACAGATGTT 1954
                                  i ? i             v     i          v   i   
  rnd-5_family-       2113 GGGGCTCGANGCCCTAGGGCATCGGGTGACGCAGCGGCGGTAAAGACGTT 2162

  scaffold493|s       1955 GCAGGCAGAGGTGACTTCGATGAAGGGAGAGCTGCGGGATCAACTCAAGA 2004
                                 i      i i           i           ?     ?    
  rnd-5_family-       2163 GCAGGCGGAGGTGGCCTCGATGAAGGGGGAGCTGCGGGANCAACTNAAGA 2212

  scaffold493|s       2005 TTTTGGTGTCAATGCAAAATGGTCAAGGACCAGTTAAGATTGGGAATATG 2054
                                       i         ?  i  i  i  ?           ii  
  rnd-5_family-       2213 TTTTGGTGTCAACGCAAAATGGNCAGGGGCCGGTNAAGATTGGGAACGTG 2262

  scaffold493|s       2055 ACGTTCGATGGCGTGAAGTGTTGTGCTCAATACTTGGCCTCGTGTAACAT 2104
                                      ?           i  ?  i        ?       i   
  rnd-5_family-       2263 ACGTTCGATGGNGTGAAGTGTTGCGCNCAGTACTTGGCNTCGTGTAGCAT 2312

  scaffold493|s       2105 TAATTTCGATGTCATAGAATTTTTATGTGACCAATTTACCCTTTTAGCCT 2154
                           ?                                                 
  rnd-5_family-       2313 NAATTTCGATGTCATAGAATTTTTATGTGACCAATTTACCCTTTTAGCCT 2362

  scaffold493|s       2155 CCATTACCCACCGATCTCAGGCCTCAAGGAGAGGTGGAGACTCAGGCCAT 2204
                                        i      i- v  i                       
  rnd-5_family-       2363 CCATTACCCACCGGTCTCAGA-CGCAGGGAGAGGTGGAGACTCAGGCCAT 2411

  scaffold493|s       2205 CCTCCAGATGAAGACGGATGTTG-CCCTGGGAAGTTGATTGCCATGGGCT 2253
                                                i -                          
  rnd-5_family-       2412 CCTCCAGATGAAGACGGATGTCGCCCCTGGGAAGTTGATTGCCATGGGCT 2461

  scaffold493|s       2254 CTTTTGAACTCTTGGTACCTACAATGTTTGCAGGTAGTCGTGAGTCGCGT 2303
                                     ?     ?     v  v     v  i     ?  ?      
  rnd-5_family-       2462 CTTTTGAACTNTTGGTNCCTACCATCTTTGCCGGCAGTCGNGANTCGCGT 2511

  scaffold493|s       2304 GGGGATGCAGGTCCCTCCCTGAAGTTCAATGGCGTGAAGACTTCGCATAT 2353
                                     v    v ?                       ?   v v  
  rnd-5_family-       2512 GGGGATGCAGCTCCCGCNCTGAAGTTCAATGGCGTGAAGACNTCGGAGAT 2561

  scaffold493|s       2354 GTGGGACAACGGGGATGGCGAGACTGGCGTGCGAAATTTTATAGAGCTGG 2403
                                                                     v       
  rnd-5_family-       2562 GTGGGACAACGGGGATGGCGAGACTGGCGTGCGAAATTTTATTGAGCTGG 2611

  scaffold493|s       2404 CGTTAGAAGACTGGATGCCCCAACAGGACGCCCAAACGGAGACTTTGTTA 2453
                                           ?              ?           ?     i
  rnd-5_family-       2612 CGTTAGAAGACTGGATNCCCCAACAGGACGCNCAAACGGAGACNTTGTTG 2661

  scaffold493|s       2454 GGCTCGGATTACCCTGAATTTCTTTCCTTCCTCCGTATCATGCGGCACCA 2503
                                         ?                    i              
  rnd-5_family-       2662 GGCTCGGATTACCCNGAATTTCTTTCCTTCCTCCGCATCATGCGGCACCA 2711

  scaffold493|s       2504 GGCTGCCACTTCTGTCAAGGCATTGTGCCATGACTTGACGGAGTTGGATC 2553
                              ?        i        ?        i                   
  rnd-5_family-       2712 GGCNGCCACTTCCGTCAAGGCNTTGTGCCACGACTTGACGGAGTTGGATC 2761

  scaffold493|s       2554 GTAACATTCTCTCTCGGTCGGGTCTGTCCTCTAGGAGTCACTCCTCCGCA 2603
                                                             ?         i     
  rnd-5_family-       2762 GTAACATTCTCTCTCGGTCGGGTCTGTCCTCTAGNAGTCACTCCCCCGCA 2811

  scaffold493|s       2604 GTCAAGGCAGAGGCATGGAGTCATGTGCTGATTGTACTCCAACATTATTG 2653
                                                  i i         ?              
  rnd-5_family-       2812 GTCAAGGCAGAGGCATGGAGTCACGCGCTGATTGTNCTCCAACATTATTG 2861

  scaffold493|s       2654 CCATGAGGTATCCAAGGTACGCTCTCAGGCTCGCAATTTAGCATCCTATC 2703
                                    v        i     i            i    i       
  rnd-5_family-       2862 CCATGAGGTCTCCAAGGTGCGCTCCCAGGCTCGCAATCTAGCGTCCTATC 2911

  scaffold493|s       2704 GAGACCCTCTAATGGCAAACGCCATCTGCATGTGGGCATGTGTGAGTGCC 2753
                            i     ?  ?                          i  i         
  rnd-5_family-       2912 GGGACCCNCTNATGGCAAACGCCATCTGCATGTGGGCGTGCGTGAGTGCC 2961

  scaffold493|s       2754 CTGGGCATCCATGAAAAATTTCAGAAGTACAAGTTTGATGAACATCCCAG 2803
                                vi ?  i  v     i                 i     i     
  rnd-5_family-       2962 CTGGGGGTNCACGACAAATTCCAGAAGTACAAGTTTGACGAACACCCCAG 3011

  scaffold493|s       2804 GATCTTCCCCAAGTTGCACAATTACTACCTCGGCAAGTGCCTTAAAAGTG 2853
                                                         v           i     ? 
  rnd-5_family-       3012 GATCTTCCCCAAGTTGCACAATTACTACCTGGGCAAGTGCCTCAAAAGNG 3061

  scaffold493|s       2854 CCGACGTGGAGTCGATCACCACGGAGATGACAACGTTGCGCCAGTCTAAT 2903
                                        ?            i    i  v             v 
  rnd-5_family-       3062 CCGACGTGGAGTCNATCACCACGGAGGTGACGACTTTGCGCCAGTCTACT 3111

  scaffold493|s       2904 AAGACTCTCATGGAGCGCCAAACCACCCTACGACGGGAGTTGGATCAACA 2953
                                     i                  v                 i  
  rnd-5_family-       3112 AAGACTCTCACGGAGCGCCAAACCACCCTCCGACGGGAGTTGGATCAGCA 3161

  scaffold493|s       2954 CATCACAGCTTTTCAGGCCCTCAAACGGGGGTGGCAGCCCAAGCCTAAAC 3003
                                 ?                     ?  i      ?     ?     
  rnd-5_family-       3162 CATCACNGCTTTTCAGGCCCTCAAACGGNGGCGGCAGCNCAAGCNTAAAC 3211

  scaffold493|s       3004 TCGGGGGAGGAGAGGGAGGTGAGG-TCCTCTGAATCGCAGGAAGAAGAAC 3052
                           ? ---           v       -i    i                   
  rnd-5_family-       3212 NC---GGAGGAGAGGGTGGTGAGGACCCTCCGAATCGCAGGAAGAAGAAC 3258

  scaffold493|s       3053 CGCCAGTCGTCAGGCGGGCGCGGGCCACCCTAAGGAGGGCGAAGAATCTG 3102
                              ----                  v                   v  v 
  rnd-5_family-       3259 CGC----CGTCAGGCGGGCGCGGGCGACCCTAAGGAGGGCGAAGACTCGG 3304

  scaffold493|s       3103 AATAGGAGCCACCCGAGG-GGGGCTAAGGCGGTATTGTAGCGTTAAGTCT 3151
                                          i  -    v ivv  vv i      v ?       
  rnd-5_family-       3305 AATAGGAGCCACCCGGGGAGGGGGTGCTGCCTTGTTGTAGAGNTAAGTCT 3354

  scaffold493|s       3152 AAAGTTCGTCGTTTGGCTTGGTCTAGCACCCC-CCTCGGTTACCTCCTGC 3200
                                      i        v           -              i  
  rnd-5_family-       3355 AAAGTTCGTCGCTTGGCTTGTTCTAGCACCCCTCCTCGGTTACCTCCCGC 3404

  scaffold493|s       3201 ATCAGTGGTGGGTCCACCTTCACCGCCTAGTGGCCAGGCAGTGTCATCTC 3250
                              i    i  v                ? i i          i ?    
  rnd-5_family-       3405 ATCGGTGGCGGCTCCACCTTCACCGCCTNGCGACCAGGCAGTGCCNTCTC 3454

  scaffold493|s       3251 TCCGATATGGG-CTGCAGCGGATTGAACCACGCCCTGCTGCTCTCAATGG 3299
                               ?  i   -    i        ?                        
  rnd-5_family-       3455 TCCGNTACGGGTCTGCGGCGGATTGNACCACGCCCTGCTGCTCTCAATGG 3504

  scaffold493|s       3300 TGTTCAGGTAGGGGTTGTCCCCTTACTTCGGCCTATTATAGGCCACTGCG 3349
                           ?        i    i      vv   ?       v i             
  rnd-5_family-       3505 NGTTCAGGTGGGGGCTGTCCCGATACNTCGGCCTCTCATAGGCCACTGCG 3554

  scaffold493|s       3350 CCATTTGGGGCACGTCACCCTCTCTTTGGTTCCCAGTGGCCGTAATGTTG 3399
                               i              i              ?       ii   i  
  rnd-5_family-       3555 CCATCTGGGGCACGTCACCTTCTCTTTGGTTCCCNGTGGCCGCGATGCTG 3604

  scaffold493|s       3400 GGGTTTGAGGTTTGGTGGGCCTCCTTTCCGTCAGGTCCTTTTGTGGACTG 3449
                                i      i  ?              i ?  v       i      
  rnd-5_family-       3605 GGGTTCGAGGTTCGGNGGGCCTCCTTTCCGCCNGGACCTTTTGCGGACTG 3654

  scaffold493|s       3450 CATGCAACAGCTGTACCCCAGGACATACTTCACACAGGGTCAGCGGCGTG 3499
                                 i            i           ? v       i      v 
  rnd-5_family-       3655 CATGCAGCAGCTGTACCCCGGGACATACTTCNCCCAGGGTCGGCGGCGGG 3704

  scaffold493|s       3500 GGGCGGGTCAACCGTTGGTGATTTTCTCCGACCTCAGCTCTCTTCCTCCC 3549
                             ?       ?                        i    ?         
  rnd-5_family-       3705 GGNCGGGTCANCCGTTGGTGATTTTCTCCGACCTCGGCTCNCTTCCTCCC 3754

  scaffold493|s       3550 CACGAACATGGTTACTGGCAGACGGCTTTTTGTCCTCATCTTTTCTTTCA 3599
                                v  i  ?              vi ?  i     i       ?   
  rnd-5_family-       3755 CACGACCACGGNTACTGGCAGACGGCGCTNTGCCCTCACCTTTTCTNTCA 3804

  scaffold493|s       3600 TCGTTGTGACATCC-CCCTGGGTGCGTGCCCCACTGGATGGAAAGCTGTC 3648
                           i   i v      i-         v       i v         ?     
  rnd-5_family-       3805 CCGTCGGGACATCTACCCTGGGTGAGTGCCCCGCGGGATGGAAANCTGTC 3854

  scaffold493|s       3649 ACGCATTTATTTCCCCACGTGCGCGTGGGAGGGGCTACTGATGTCACTTG 3698
                           ? v i              i         ?        i        ?  
  rnd-5_family-       3855 NCTCGTTTATTTCCCCACGCGCGCGTGGGNGGGGCTACCGATGTCACNTG 3904

  scaffold493|s       3699 GGCCGAATCCTTCTTGTTGCGCCAGGAGACGTGCTCTGCCTCCTCCACGT 3748
                                v v     i          v   ?              ?     i
  rnd-5_family-       3905 GGCCGTAACCTTCCTGTTGCGCCATGAGNCGTGCTCTGCCTCCNCCACGC 3954

  scaffold493|s       3749 TCCCAGACATTCCTCAGCGACCTTGGGCCGCTGACTCCCACTCGGTTAAT 3798
                               ?     i                    i v v          i  i
  rnd-5_family-       3955 TCCCNGACATCCCTCAGCGACCTTGGGCCGCCGTCGCCCACTCGGTCAAC 4004

  scaffold493|s       3799 TGCCGGGTGTGGACGGCTGAGACCCCCTTCCCCCCTACAGGGGCGGTGAC 3848
                                          v i                         v      
  rnd-5_family-       4005 TGCCGGGTGTGGACGCCCGAGACCCCCTTCCCCCCTACAGGGGAGGTGAC 4054

  scaffold493|s       3849 GCCTTGTCAATCCGTGCTCACTCTTTCGGATGGCTCAGTGGGCTCCTGGG 3898
                                   ii      v  i                i             
  rnd-5_family-       4055 GCCTTGTCGGTCCGTGGTCGCTCTTTCGGATGGCTCGGTGGGCTCCTGGG 4104

  scaffold493|s       3899 GTCTCTTCCCTTCAGTCCGACCCAGTGTTCGGGTCACCCTCTCCACCGAT 3948
                            i   i     v   i           i                      
  rnd-5_family-       4105 GCCTCCTCCCTGCAGCCCGACCCAGTGCTCGGGTCACCCTCTCCACCGAT 4154

  scaffold493|s       3949 CGGGTCCCTTCAGGATGGGGTAGGCGGTCCCTCACGCCTGGGGTATTGGC 3998
                                      v                       v       v i    
  rnd-5_family-       4155 CGGGTCCCTTCCGGATGGGGTAGGCGGTCCCTCACTCCTGGGGAACTGGC 4204

  scaffold493|s       3999 CAATCTGTGGGATTGTCCCATTTTGATGCAAGACATGTTTGTCCGGAGGG 4048
                                                    i    i    i              
  rnd-5_family-       4205 CAATCTGTGGGATTGTCCCATTTTGGTGCAGGACACGTTTGTCCGGAGGG 4254

  scaffold493|s       4049 GATGTGAAGATGTGCTCATGTCTTTTGTTCGCTCGGCTCCTGCC-AAATC 4097
                            v  i     i -    ?  ?                i  v   -     
  rnd-5_family-       4255 GTTGCGAAGACG-GCTCNTGNCTTTTGTTCGCTCGGCCCCGGCCAAAATC 4303

  scaffold493|s       4098 TTATCCTTGGCCGCTGATTATTACATCTCATATATTTTACGGGG-----T 4142
                             i                   -      i              ----- 
  rnd-5_family-       4304 TTGTCCTTGGCCGCTGATTATT-CATCTCGTATATTTTACGGGGGGGGTT 4352

  scaffold493|s       4143 TGAACATTGGGACAA-AGGGGG-----CATGAAGCATCCCTTAGCCGAAG 4186
                             i           i-      -----  ?     i      ?    -  
  rnd-5_family-       4353 TGGACATTGGGACAGCAGGGGGGGCCCCANGAAGCGTCCCTTNGCCG-AG 4401

  scaffold493|s       4187 TGCGTAGGGGAC-GGGATCGG-GCGGCCGTTGTGAAAGCGAAGTTAAGCT 4234
                               ? v     -        -  v    ii      -  -        -
  rnd-5_family-       4402 TGCGNACGGGACGGGGATCGGCGCCGCCGCCGTGAAA-CG-AGTTAAGC- 4448

  scaffold493|s       4235 GGAATTTCATGGATGATGGTGTAGGCGACCCTTTCCTTCCGGACCTAGAG 4284
                                   i?  ii     v     ?              ?     ?  -
  rnd-5_family-       4449 GGAATTTCGNGGGCGATGGGGTAGGNGACCCTTTCCTTCCNGACCTNGA- 4497

  scaffold493|s       4285 GGACGGAGAAGATGCAGATGATGATACGGTGGGGCACCTCAATGCTGAGG 4334
                                vi i      i  v ii  ?    ?     v    i v       
  rnd-5_family-       4498 GGACGCGGGAGATGCGGAGGGCGANACGGNGGGGCCCCTCGAGGCTGAGG 4547

  scaffold493|s       4335 AGGAAGGTCAGGGCGAGGCAGTGGGTGTGTTGGCTGGGATCG-AGGCGTC 4383
                           ?   ?           ?        i        i       -       
  rnd-5_family-       4548 NGGANGGTCAGGGCGANGCAGTGGGCGTGTTGGCCGGGATCGAAGGCGTC 4597

  scaffold493|s       4384 ATCCTGAAAAAGGATAATCAAAAGGCTGACGATGCCGCCGTCCCGGCTCA 4433
                                ?                    ?     i              ?  
  rnd-5_family-       4598 ATCCTNAAAAAGGATAATCAAAAGGCNGACGACGCCGCCGTCCCGGCNCA 4647

  scaffold493|s       4434 TATTTGGGAAAACCACTTCCAGGATACCCTCCCGTCTCATTTCCCTC-CT 4482
                                               i             i i          - i
  rnd-5_family-       4648 TATTTGGGAAAACCACTTCCGGGATACCCTCCCGCCCCATTTCCCTCGCC 4697

  scaffold493|s       4483 CTTCATTCCCAATGGCGGTCACGACTGGAGGCGTATCGCACATAGGGATT 4532
                           i  v  vv  iii  vi --iv  i  --   ?     ?  v v?  v i
  rnd-5_family-       4698 TTTGATGACCGGCGGGAG--GAGATTG--GGCNTATCGNACCTTNGGCTC 4743

  scaffold493|s       4533 TGCTT--TGGCGACAA-AGGTCACCCGGTCATTTTGGGCATATGCG 4575
                             v? --   ? i i?-          i  v  i   vvi    i 
  rnd-5_family-       4744 TGGNTNGTGGNGGCGNCAGGTCACCCGATCTTTCTGGCGGTATGTG 4789

Matrix = 20p43g.matrix
Kimura (with divCpGMod) = 6.44
Transitions / transversions = 2.42 (264/109)
Gap_init rate = 0.02 (101 / 4573), avg. gap size = 1.33 (134 / 101)


10294 26.05 2.03 2.35 scaffold493|size172853 4718 8310 (163990) C rnd-1_family-482#Unknown (26) 3582 1 m_b2652s001i1 146308

  scaffold493|s       4718 GAAGGACTGGGGCCCAGTATTGGGCTGTGTGGAAAAGGC---CGCGGGGA 4764
                              i  i     ?  i i iv  iv  i  ?? i     ---   v--- 
C rnd-1_family-       3582 GAAAGATTGGGGNCCGGCACGGGAGTGCGTNNAGAAGGCGAGCGCC---A 3536

  scaffold493|s       4765 GTGATTGGTGGGAGTGGTCAAGGGGCTCTCGCCCCATCTTTTGGCGGTGG 4814
                            i           ?   vv v       v? ? i?v    i         
C rnd-1_family-       3535 GCGATTGGTGGGANTGGAGACGGGGCTCGNGNCTNTTCTTCTGGCGGTGG 3486

  scaffold493|s       4815 CCGG-GCCGGTATCGGGGC-TAGGCCCGGGATGGGCAGCCCCACTACCAA 4862
                               - i --iv   v   - i            ?             vv
C rnd-1_family-       3485 CCGGCGTC--CTTCGCGGCGTGGGCCCGGGATGGNCAGCCCCACTACCCT 3438

  scaffold493|s       4863 ACAAAACTTTTCCCACGTTTCAACAAACCCCAACAGGCCCCACAG---TC 4909
                             vi ivv?i    ?       v   i     i        ?-  ---? 
C rnd-1_family-       3437 ACCGAGGANCTCCCNCGTTTCACCAAGCCCCAGCAGGCCCCN-AGAACNC 3389

  scaffold493|s       4910 CGAAGAAGATCGGATAAAGTGTTGGAGGAAGCTGTTCAAGATGTAAGAAC 4959
                             i  --  iv    v     i   vi    ? ?vv    i viii  iv
C rnd-1_family-       3388 CGGAG--GACGGGATCAAGTGCTGGCAGAAGNTNGGCAAGGTCCGGGAGA 3341

  scaffold493|s       4960 GCCAG-ATATCGACGCCGGATTCGTAATGG-GTTTGATGCACATGTTTTA 5007
                            v?? - i           iiiv  vv?i - i  - i      -  i  
C rnd-1_family-       3340 GGNNGTACATCGACGCCGGGCCGGTCTNAGCGCTT-ACGCACAT-TTCTA 3293

  scaffold493|s       5008 TGTCTTGAAAGGAGACTCCGACATCAGAATGGTGTATAATGGGGCGGTGT 5057
                           i  ?iiv  i  i   ? ?   i  v i     ?  i  i   i ?vi? 
C rnd-1_family-       3292 CGTNCCCAAGGGGGACNCNGACGTCCGGATGGTNTACAACGGGACNTCNT 3243

  scaffold493|s       5058 CAGGAATCAATGATTGCCTTTTTGTGCCTCATTTCGGACTCCCCATCATT 5107
                            v  ?? ?  i  ?     v  i i?  ?  i     ?  ?   i    ?
C rnd-1_family-       3242 CCGGNNTNAACGANTGCCTGTTCGCNCCNCACTTCGGNCTNCCCGTCATN 3193

  scaffold493|s       5108 GCTTACATCCTCCGGAGTCTACGGCCGGGATACTTCCAGTCCGATCAAGA 5157
                           vvvi  iiv  ?  ?  i  i ??     ?    v   iv v  ivv?  
C rnd-1_family-       3192 CGGCACGCGCTNCGNAGCCTGCNNCCGGGNTACTACCAAGCGGACATNGA 3143

  scaffold493|s       5158 CGTAGGAGAAATGTTTCCAAATTTCATATTGGGAGAAGCGCTGCGCCCCT 5207
                              v ?i  i     i i?  i     vi    i  ?vv   ?  ?    
C rnd-1_family-       3142 CGTCGNGGAGATGTTCCTNAACTTCATCCTGGGGGANCAGCTNCGNCCCT 3093

  scaffold493|s       5208 ATTCAGGGGTGGATGTCACGCACGTCCGCACATGAAAGGTCGATCTGCAG 5257
                            i  v     ?  i     ?        v   vv iv  vv  i    vv
C rnd-1_family-       3092 ACTCCGGGGTNGACGTCACNCACGTCCGGACAACAGCGGAGGACCTGCCC 3043

  scaffold493|s       5258 CATCATCTCCCAACACCACTCTCGAGAA--TGCCTGACTGGGAAACTCAC 5305
                             i  i     vi-   - v  v  ii -- v  i i      i  vv v
C rnd-1_family-       3042 CACCACCTCCCCG-ACC-CGCTGGAAGAGTTCCCCGGCTGGGAGACGGAG 2995

  scaffold493|s       5306 CCAGCCCGACAGAAGAGGTGGGAACGATGGACCCGAAATTGGATGGGTTT 5355
                            --  v   ----  v       i  i        i  i ?v     ?i 
C rnd-1_family-       2994 C--GCACGA----AGCGGTGGGAGCGGTGGACCCGGAACTNCATGGGNCT 2951

  scaffold493|s       5356 GAAGGATTCCCCCTACCGCAGTATCCAGATGGCTTTGATAGCTCGGGAGA 5405
                            vi?  i     v     ?vvi     i    iv? ?  ?  ivi v ?i
C rnd-1_family-       2950 GCGNGACTCCCCGTACCGNTCCATCCAAATGGTGNTNATNGCCAAGCANG 2901

  scaffold493|s       5406 TGGCTTATGGCGACAGGGAGGAAGAGGGAAATCCGTTTGGTTGGGACAGG 5455
                            ?  v  i  v    i   vv vvvvv   -i  ?  ivi?     ?v ?
C rnd-1_family-       2900 TNGCGTACGGGGACAAGGACCACCCCCGAA-CCCNTTCCANTGGGANCGN 2852

  scaffold493|s       5456 GTAGTCCTGAACTTGCCAGG-CACCCCAACATACGGCCCTACGGACCCAT 5504
                             v  ?      i v  ?  -  vv  i  -    i   i   ???  ? 
C rnd-1_family-       2851 GTCGTNCTGAACCTCCCNGGNCAAGCCGAC-TACGACCCCACGNNNCCNT 2803

  scaffold493|s       5505 GGGTATTCAAGGTCCGGAAGGACGGGCATATTGCCGGTGACGTAGTTTTG 5554
                               ?       ?    ? ?     ?  i  ?  ?i i     vv?iv ?
C rnd-1_family-       2802 GGGTNTTCAAGGNCCGGNANGACGGNCACATNGCNAGCGACGTCTNCGTN 2753

  scaffold493|s       5555 TATGTCGGCGATGGAAGGCCCACGGGATATGATGAAGAACAGTGTTGGCA 5604
                             i  v i   i  ?    ?      ? -i ii  i  i     i   --
C rnd-1_family-       2752 TACGTGGACGACGGNAGGCNCACGGGNT-CGGCGAGGAGCAGTGCTGG-- 2706

  scaffold493|s       5605 GGCCACCCGCCACTGGTGTTCCACTTTGTCT-TTCT----TGGGAATCCA 5649
                           -   i -- i   v iv?  iii  iv  v -?   ----    ?  v  
C rnd-1_family-       2705 -GCCGC--GTCACGGAGNTTTTGCTCGGTATGNTCTCGGCTGGGNATGCA 2659

  scaffold493|s       5650 AGATGCCTCGCGCAAGCAAACCACCCCATCTCAGACTCCTTGTCCATGGG 5699
                           i  i     v? v    ii  v ?         i  i  vv ?  v    
C rnd-1_family-       2658 GGACGCCTCCNGGAAGCGGACGANCCCATCTCAAACCCCGGGNCCCTGGG 2609

  scaffold493|s       5700 CGGGCTTGGTTTTGCACACCCAAGGCGGGTTAAGGGCTATGGTGTCCCAG 5749
                               vvvv  iv v     v ii i  vii ?iv   vv       ?   
C rnd-1_family-       2608 CGGGGAGCGTCGTCCACACACGGGACGCACTNGTGGCGTTGGTGTCNCAG 2559

  scaffold493|s       5750 CAGAAATGGGATAAAACACGGGAGTTGATCAAGGAGTTGAGTGCTCTGTT 5799
                           v    i     i  i  v ii  ?i     i     i  vvv vi   v 
C rnd-1_family-       2558 AAGAAGTGGGACAAGACCCAAGANCTGATCGAGGAGCTGTCGGACCTGAT 2509

  scaffold493|s       5800 GGGGGATGGGGCGGATGGAATGATGCCCCAT-AAGCGTCTCCAACAGATT 5848
                           i iv ivi    v  i  i v   -     ?-     v  vv i     i
C rnd-1_family-       2508 AGACGGAAGGGCCGACGGGAGGAT-CCCCANGAAGCGGCTGGAGCAGATC 2460

  scaffold493|s       5849 TGGGGATTTTTGGTTTACGTCTCCCGGACGTACCCCTGGATGCCCTCGTA 5898
                           i    v  ii  i i        ?     ?   vvv    i vi?i v  
C rnd-1_family-       2459 CGGGGCTTCCTGATCTACGTCTCNCGGACNTACGAGTGGACGGTNCCCTA 2410

  scaffold493|s       5899 CCTCAAAGGCCTGCACAACACCCTTGACAGATGGCGGGAAGGTAGA--GA 5946
                              ?  i  ?  ?   vv?   v i   i ?   v    i  ii  --  
C rnd-1_family-       2409 CCTNAAGGGNCTNCACCTNACCATCGACGGNTGGAGGGAGGGCGGACCGA 2360

  scaffold493|s       5947 TGCTCGGGGATGGCGAGTGAAAAGGCCCAAGCTGGACTACGTGATGTGGC 5996
                           vi---    v   vi  i   iv ?     i ivv v v  ivi ?  --
C rnd-1_family-       2359 GA---GGGGTTGGAAAGCGAAGCGNCCCAAACCTCAATTCGCCGTNTG-- 2315

  scaffold493|s       5997 GGAA--GGAAGAGGAGGCGTGGGCTGA---GGTCACAAAGGAAGAATATG 6041
                               --     i    vv     ii  ---  v v ---   i  i  i 
C rnd-1_family-       2314 GGAATGGGAAGGGGAGCAGTGGGTCGACGTGGGCTC---GGAGGAGTACG 2268

  scaffold493|s       6042 CCGAGGCGAACCATGGTTGTGGA------GAAGCCCCTGAATGGGTGGGG 6085
                                  -v   iii-----   ------        ?  ? v   --  
C rnd-1_family-       2267 CCGAGGC-CACCGCA-----GGAGCCTCCGAAGCCCCNGANTTGGT--GG 2226

  scaffold493|s       6086 GCTCAG--GAACGCCTGCGGGATGATGTCAAAGCTTTGGGCCAGCTTTTT 6133
                           v i i --  v   i ?v    i  i  ?i ?  ii vi?vv    v  i
C rnd-1_family-       2225 CCCCGGTCGATCGCTTNAGGGACGACGTNGANGCCCTCANGAAGCTGTTC 2176

  scaffold493|s       6134 GCCGGTAACCACCCTGCCGTGACCCATCTGAGGGTATCCAACATCATG-T 6182
                             v  i v v v  iv v  vv   iiiivi  vi i   --i    i- 
C rnd-1_family-       2175 GCGGGCACCGAACCCCCGGTTCCCCGCTCCGGGCCACCCA--GTCATACT 2128

  scaffold493|s       6183 CGGTGTGCTATCTCATGGGGGACGCCAGCAAGATGGGATTTGGATTGGCG 6232
                              iv vv  i  v     ?         ii  v   ?  i  ? i?  v
C rnd-1_family-       2127 CGGCCTTGTACCTGATGGGNGACGCCAGCGGGAAGGGNTTCGGNTCNGCC 2078

  scaffold493|s       6233 ATATGGGATAGCCAGGAGATCCTCTGGGAGTCGGGACACTATTGTTTGGA 6282
                           i ?     i vvv? i v     ?           ??    -i ?iiv  
C rnd-1_family-       2077 GTNTGGGACACAGNGAACATCCTNTGGGAGTCGGGNNACTA-CGNCCCGA 2029

  scaffold493|s       6283 CCT-CCAAAAGGAGAGTTCGAATTATCGAGATGCAGACAATTTGGTGTCG 6331
                            ? -   i??     vi  ?  i ?i?    v  ?     ii    v  v
C rnd-1_family-       2028 CNTACCAGNNGGAGACCTCNAACTNCNGAGAAGCNGACAACCTGGTCTCC 1979

  scaffold493|s       6332 TGGATTGAGGGATTGGAAGAGGGCAGTCAATTAAAGGACACTGAGCTCTT 6381
                           i  v v    ii     ii   i i ? iv  i v    i v   v ?  
C rnd-1_family-       1978 CGGCTGGAGGAGTTGGAGAAGGACGGNCGCTTGACGGACGCGGAGGTNTT 1929

  scaffold493|s       6382 TGTGTTCACTGATAATCTGGTGTTCGAGAGCTGTTTCTACAAGGGACACT 6431
                           i  v     v  i  iviv i       i ?vvi  i        ?    
C rnd-1_family-       1928 CGTCTTCACGGACAACGCCGCGTTCGAGGGNACCTTTTACAAGGGNCACT 1879

  scaffold493|s       6432 CCAGCTCTGAGAAGCTAACTAATGTGATTCTGCGGTTGCGGTTGGTCCAG 6481
                            ??i   i        ? vii ?? v  i  ?   i ?   iv   ?  i
C rnd-1_family-       1878 CNNACTCCGAGAAGCTNAACGANNTCATCCTNCGGCTNCGGCAGGTNCAA 1829

  scaffold493|s       6482 CAGAGGACGGGTCTCATCCTTCACGTGATCCATGTGGCAGGCACCCACAT 6531
                            ii? ?  v  iv    ?  ?     ?     i     i  ?  ? i?  
C rnd-1_family-       1828 CGANGNACCGGCGTCATNCTNCACGTNATCCACGTGGCGGGNACNCGNAT 1779

  scaffold493|s       6532 GAAGGAATCCGGGGTAGACAGCCTGTCGCGCGGAGACTGGCTAGAAGGGA 6581
                                 iv v  ?i v   i ?     v  v  i   iv ? i     ? 
C rnd-1_family-       1778 GAAGGAGGCGGGNATCGACGGNCTGTCCCGGGGGGACCTGNTGGAAGGNA 1729

  scaffold493|s       6582 TGATGCAGTCGGGTACAAGCCCCTGGGGATTCCTCCCCCTCAGTCAATCG 6631
                                v  i    v? i v  ??  v  v   ? v   i    i  iv  
C rnd-1_family-       1728 TGATGAAGCCGGGANCGACCCNNTGCGGTTTCNTGCCCTTCAGCCAGGCG 1679

  scaffold493|s       6632 GCGAATGAACGATCTCGTGGTGGAGTGG--GACGGTGGGTTCAGTCGTGG 6679
                             vi i  ?  i--?  -  v  i i  --vi ii     ? i   v   
C rnd-1_family-       1678 GCCGACGANCGG--NCG-GGAGGGGCGGTCTGCAATGGGTNCGGTCCTGG 1632

  scaffold493|s       6680 TGGAATGGGGAAGA--GAAACGCCCATGGTGTGGCGCTCCCCTGAAGATC 6727
                               vvi    i  -- iiv    --     i  v  v  ?  v    i?
C rnd-1_family-       1631 TGGACAAGGGAGGACGGGGCCGCC--TGGTGCGGGGCACCNCTCAAGACN 1584

  scaffold493|s       6728 TTGGGCCCTCAAGACTGGTTTCAATTATGCAAGATCGACCAACCTAGATT 6777
                             i v   iv          i???i ?ii i iv?   i  i  i  ii 
C rnd-1_family-       1583 TTAGCCCCCGAAGACTGGTTCNNNCTNCACGAATNCGATCAGCCCAGGCT 1534

  scaffold493|s       6778 GTGGATCCCTCCTCCAGCGGCGACGCCCACAGTCTTGGAACTGTTCAACG 6827
                           ?   i    i  i  -  v  v i v v  v  vi    i?     i?  
C rnd-1_family-       1533 NTGGGTCCCCCCCCC-GCCGCCATGGCGACCGTGCTGGAGNTGTTCGNCG 1485

  scaffold493|s       6828 AGGACCGGATGATTCGACCCTACTTCCCCCACGTGTTTGTAATCCCTCGT 6877
                                  ?v  iiv?iv  ?i  v          ?    ivi ?  i  ?
C rnd-1_family-       1484 AGGACCGNCTGGCGNACCCNCACGTCCCCCACGTNTTTGCTGTNCCCCGN 1435

  scaffold493|s       6878 TTGATGACGCATCTGTGGCAAAAGCACCTGAGCAAAGATGCTGACCTTGT 6927
                           i       ?  i       i      vi  ?v?  i  i  ?   v i  
C rnd-1_family-       1434 CTGATGACNCACCTGTGGCGAAAGCAGTTGNCNAAGGACGCNGACGTCGT 1385

  scaffold493|s       6928 TTTCACTGTTCCTACGGGCATGAGTTTTTGGCCCGTTGAAATGCACGAAC 6977
                           v        i  ivvv i viiivi  i       i ? v          
C rnd-1_family-       1384 GTTCACTGTCCCCTGTGACCCAGCCTTCTGGCCCGCTNACATGCACGAAC 1335

  scaffold493|s       6978 CCTTAGTTATACTCATTGTTTTCCCCTTCACTCATGTGGACAGTCACCAC 7027
                             i ?i ii v     i  i     ii  i vi?i  vv vi ii   i?
C rnd-1_family-       1334 CCCTNATCGTTCTCATCGTCTTCCCTCTCGCATNCGTCCAAGGCTACCGN 1285

  scaffold493|s       7028 GGCCCGTGGTTGGTTAGGGGAACTCCTGCAGCCATTAGGACGGAAGACCT 7077
                             ?  ?   v   i? i       v?i -i   ?i v i     v ivvi
C rnd-1_family-       1284 GGNCCNTGGGTGGCNAAGGGAACTGNCG-GGCCNCTCGAACGGACGGAGC 1236

  scaffold493|s       7078 TCTCACCTCGACCTTCAAAGCTTGGAGAGACGCACGACATGACTCAAAGC 7127
                           i    v iviiv      ivi?     i? v vi   v     i   i v
C rnd-1_family-       1235 CCTCAACCGAGGCTTCAAGCTNTGGAGGNAGGGGCGAAATGACCCAAGGA 1186

  scaffold493|s       7128 AACTTCACCAGTTGGAGGAGTCTGTGCCGGGT-TGCGGGAGGGTCCTGAG 7176
                               v  iv vi    i i ivi         -  i    ii?   v  i
C rnd-1_family-       1185 AACTGCATGACCTGGAAGGGCACGTGCCGGGTNTGTGGGAAANTCCGGAA 1136

  scaffold493|s       7177 GAATGGAGTAGGGCTGTTTTGTTCGAATTTCTTATTGCCCAAAGAAGCTT 7226
                                   i?        i  i           iv  ?   i  iiiv  
C rnd-1_family-       1135 GAATGGAGCNGGGCTGTTCTGCTCGAATTTCTTGATGNCCAGAGGGAGTT 1086

  scaffold493|s       7227 TCCCCCCGTGCAGGAATGCATGGTGCAGGGCTCGTTACAT-CGCCCATCC 7275
                                             i?      i   ?ii     i?-  -?  i  
C rnd-1_family-       1085 TCCCCCCGTGCAGGAATGTNTGGTGCGGGGNCTGTTACGNACG-NCACCC 1037

  scaffold493|s       7276 AAACGATCCTTTTCCTGTCCAGGCTCCGCCAGAAGAAGAAGGCGGAATGG 7325
                           -i    i  ?  i  i       vii    i  i  i  v iv  i    
C rnd-1_family-       1036 -GACGACCCNTTCCCCGTCCAGGACTCGCCGGAGGAGGACGAAGGGATGG 988

  scaffold493|s       7326 AG------GTAGAC-----CCACGGGAGGAAACGCATAGATGGGGTCGAA 7364
                            i------      -----     v ----      -   ---  vv  i
C rnd-1_family-        987 AAGTCCCCGTAGACGACGACCACGCG----AACGCA-AGA---GGAAGAG 946

  scaffold493|s       7365 ATGGTGATCACTTGATGGGCATACCCTTCGAGTGTGATCTGTGTCACTTT 7414
                            i  v  i   i       vi v  ?        i  i  v  i     i
C rnd-1_family-        945 ACGGGGACCACCTGATGGGGGTCCCNTTCGAGTGCGACCTCTGCCACTTC 896

  scaffold493|s       7415 AGGAATATCAAGAAACGAGATCCTAAGTTT----GAGCACAGGGGGGACG 7460
                           ?    ii  iv      i  i  i--    ----  - i  -- v     
C rnd-1_family-        895 NGGAACGTCGCGAAACGGGACCCC--GTTTCTCCGA-CGCA--GCGGACG 851

  scaffold493|s       7461 GCTACACCCTCATGTGTATCCGACGAGCCAACCTCAACGCC-TGTTGGAG 7509
                           iv        v i   i     ?       ?   vi     -   -- i 
C rnd-1_family-        850 AATACACCCTGACGTGCATCCGNCGAGCCANCCTGGACGCCNTGT--GGG 803

  scaffold493|s       7510 CAGGGCAACCAAAACCGTGACCTCCAATCTGAATCGCCTTTTGA-TGGAT 7558
                            v    iv   iv  v  v vvv    i  v  i  v v vi i-    i
C rnd-1_family-        802 CCGGGCGCCCAGCACGGTCAAGGCCAACCTCAACCGGCATGCGGCTGGAC 753

  scaffold493|s       7559 TGCCGGTCGGCTGACTATCTC-TTTGAGTTAGAGGACTACCTGCCCCGAT 7607
                            i    ?    v  v -  v -  i  ?i i?v    i i       iii
C rnd-1_family-        752 TACCGGNCGGCAGAGT-TCGCGTTCGANCTGNCGGACCATCTGCCCCAGC 704

  scaffold493|s       7608 TAGGATGCCCTTACCTCAAGGATCGAGTGGGAATGGCCATAGCCATCGTT 7657
                            i  ?  v  v? ?v ?i i  iv i          vvi v   ?    ?
C rnd-1_family-        703 TGGGNTGGCCGNANGTNGAAGACAGGGTGGGAATGGGAGTCGCCNTCGTN 654

  scaffold493|s       7658 ACCCTAAACGCCTCTCTGCGTCTGGGCCAATACACTACTCACCTTCAGTA 7707
                                ?v       i     ? i   ???i   i i v?     ?     
C rnd-1_family-        653 ACCCTNCACGCCTCCCTGCGNCCGGGNNNGTACGCCAGNCACCTNCAGTA 604

  scaffold493|s       7708 TGATTCGGTAAGGAAAACCCGCACCTGGTATCGGCATGCTCACAATGGGG 7757
                           i  iv ?i i          v   ?     iv i  i i?   -- v  v
C rnd-1_family-        603 CGACGCNATGAGGAAAACCCCCACNTGGTACGGACACGTNCAC--TCGGC 556

  scaffold493|s       7758 GGGA--ACTCTACGACTCCGAAACCTTATATGCCCAAGATGAGAAGAAAG 7805
                           v   -- vvv  ii  v v  v   i i  i     i  i    i   i 
C rnd-1_family-        555 CGGACGAGGGTATAACGCGGACACCCTGTACGCCCAGGACGAGAGGAAGG 506

  scaffold493|s       7806 TCCATTCCACCACTTGTGTGGTGGCAGGCAAATGGTTCGTCCGTTTCAAG 7855
                            ?  iv       v  ivi?ii   v  vi i        ?  v      
C rnd-1_family-        505 TNCACGCCACCACGTGCCCNACGGCCGGAGAGTGGTTCGTNCGGTTCAAG 456

  scaffold493|s       7856 TTAGGAATGAAGCTGAGGACGGGTCAAGAGA-GGCATCAGAATGAGGCCT 7904
                           i i  iii?     ??   i   ? -   v - i i?  i  i      i
C rnd-1_family-        455 CTGGGGGCNAAGCTNNGGATGGGNC-AGATACGACGNCAAAACGAGGCCC 407

  scaffold493|s       7905 TCACTCCCGACATCATTCATGCGCTGGATAAGGTAGCTTCAGATCAATGG 7954
                               ?  ? ?   ?  i  i  v     ii    ?  ?ivi  i vv   
C rnd-1_family-        406 TCACNCCNGNCATNATCCACGCCCTGGACGAGGTNGCNCAGGACCTCTGG 357

  scaffold493|s       7955 ---AA--CG-TGGCCTAGGAGACGGTAGAAAAGAAGACCCTT-GAAGAAT 7997
```
