## Supplementary material for "Improved Reference Genome for *Cyclotella Cryptica* CCMP332, a Model for Cell Wall Morphogenesis, Salinity Adaptation, and Lipid Production in Diatoms (Bacillariophyta)": cryptica_pilon5.fasta.align (part 544 of 753)

```
                           ---  --  -    ---    i  ---  i   i -  vv  -  i  i 
C rnd-1_family-        356 TCNAACTCGTTGGC---GGAGGCG---GAGAAGGA-ACGGTTGGAGGAGT 314

  scaffold493|s       7998 TGATGTCATTCATTTTAATGGAGTTTAGCGGGGCGCTACGAGGGGAGGAA 8047
                                ? i   i ii i   ivv  iv    ?  v  ?     i     i
C rnd-1_family-        313 TGATGNCGTTCGTCCTGATGACTTTCTGCGGNGCCCTNCGAGGAGAGGAG 264

  scaffold493|s       8048 GTTCCTTTGGTATCCCTTGGGGGCTTGCTCATCTTCTGGGAAGAAACTTT 8097
                             i  ?i    ?     iiv   ?v   ?? ivi          ?? ivi
C rnd-1_family-        263 GTCCCNCTGGTNTCCCTCACGGGNATGCNNACGCTCTGGGAAGANNCCAC 214

  scaffold493|s       8098 AAAAGAGGAGGAGCCATACATCATGCTCCCGTTGCATGGAAAATTTAAAG 8147
                           v  vvvvvv      vi        v  v vi ?  i  ivii  i    
C rnd-1_family-        213 CAACTCCCCGGAGCCCCACATCATGGTCACCCTNCACGGGCGGTTCAAAG 164

  scaffold493|s       8148 GGGAAGGAGACCTCCGGTGGCACTGTATCCCAATTCCAGTCAACACGTGA 8197
                               iivv i?  v           ii    v  v  i i?v v  vv  
C rnd-1_family-        163 GGGAGACCGGNCTGCGGTGGCACTGCGTCCCCATACCGGCNCAGACCAGA 114

  scaffold493|s       8198 ACACAGCTACCAGTTCTGAAATGGATTTGGCGACTAGTTAGGAGGG---T 8244
                           v ?vi?  ?  ?  i??   i      v  v i? v  v      i---i
C rnd-1_family-        113 TCNGGNCTNCCNGTCNNGAAGTGGATTAGGAGGNTCGTGAGGAGGAACTC 64

  scaffold493|s       8245 AGTGGTGCAGGAAGGGAGAGATGAGGGTTGGTTGTTTGCGGACCCTGGGG 8294
                               i - ii   ?v  v   -- v  v   i ?  i  ?   vvvii  
C rnd-1_family-         63 AGTGAT-CGAGAANCGACAGA--ACGGATGGCTNTTCGCNGACGAGAAGG 17

  scaffold493|s       8295 GCAAGCGGCAAAGGAT 8310
                               v   vii i   
C rnd-1_family-         16 GCAACCGGAGGAAGAT 1

Matrix = 20p43g.matrix
Kimura (with divCpGMod) = 29.84
Transitions / transversions = 1.39 (532/382)
Gap_init rate = 0.03 (119 / 3592), avg. gap size = 1.32 (157 / 119)

3260 24.02 1.63 2.36 scaffold493|size172853 7588 8568 (163732) C rnd-1_family-801#Unknown (25) 1370 397 m_b2652s001i2 146308

  scaffold493|s       7588 AGAGGACTACCTGCCCCGATTAGGATGCCCTTACCTCAAGGATCGAGTGG 7637
                                v  --      vii  i  ?  v?viv ?v vi i  iv      
C rnd-1_family-       1370 AGAGGCCT--CTGCCCAAGTTGGGNTGGNACAANGTGGAAGACAGAGTGG 1323

  scaffold493|s       7638 GAATGGCCATAGCCATCGTTACCCTAAACGCCTCTCTGCGTCTGGGCCAA 7687
                                 vvi v   ?    ?     ?v       i     ? i   ? i-
C rnd-1_family-       1322 GAATGGGAGTCGCCNTCGTNACCCTNCACGCCTCCCTGCGNCCGGGNCG- 1274

  scaffold493|s       7688 TACACTACTCACCTTCAGTATGATTCGGTAAGGAAAACCCGCACCTGGTA 7737
                              i i v?     ?     i  iv ?i i          v   ?     
C rnd-1_family-       1273 TACGCCAGNCACCTNCAGTACGACGCNATGAGGAAAACCCCCACNTGGTA 1224

  scaffold493|s       7738 TCGGCATGCTCACAATGGGGGGGAACTCTACGACTCCGAAACCTTATATG 7787
                           iv ?  i i?   vii     v vivi?      v v  ?   i i  i 
C rnd-1_family-       1223 CGGNCACGTNCACCGCGGGGGCGCGGCNTACGACGCGGANACCCTGTACG 1174

  scaffold493|s       7788 CCCAAGATGAGAAGAAAGTCCATTCCACCACTTGTGTGGTGGCAGGCAAA 7837
                               i  i    i   i  ?  iv       v  ivi?ii   v  vi i
C rnd-1_family-       1173 CCCAGGACGAGAGGAAGGTNCACGCCACCACGTGCCCNACGGCCGGAGAG 1124

  scaffold493|s       7838 TGGTTCGTCCGTTTCAAGTTAGGAATGAAGCTGAGGACGGGTCAAGAGAG 7887
                                   ?  v      i i  iii?     ??   i   ?  iiv?v 
C rnd-1_family-       1123 TGGTTCGTNCGGTTCAAGCTGGGGGCNAAGCTNNGGATGGGNCAGATNCG 1074

  scaffold493|s       7888 GCATCAGAATGAGGCCTTCACTCCCGACATCATTCATGCGCTGGATAAGG 7937
                           ? i?  i  i           ?  ?     ?  i  i  v     ii   
C rnd-1_family-       1073 NCGNCAAAACGAGGCCTTCACNCCNGACATNATCCACGCCCTGGACGAGG 1024

  scaffold493|s       7938 TAGCTTCAGATCAATGGAACGTGGCCTAGGAGACGGTAGAA--AAGAAGA 7985
                            i  ivvi  ?v v    i v     ---       -   ?-- v     
C rnd-1_family-       1023 TGGCCGAGGANGACTGGAGCTTGGCC---GAGACGG-AGANGGACGAAGA 978

  scaffold493|s       7986 CCCTTGAAGAATTGATGTCATTCATTTTAATGGAGTTTAGCGGGGCGCTA 8035
                            v? ?  i  ?i     ? i   i ii i    v?  iv   v   v  i
C rnd-1_family-        977 CGNTNGAGGANCTGATGNCGTTCGTCCTGATGGCNTTCTGCGCGGCCCTG 928

  scaffold493|s       8036 CGAGGGGAGGAAGTTCCTTTGGTATCCCTTGGGGGCTTGCTCATCTTCTG 8085
                                i     i  i  ?i    ?     iiv    v      iv     
C rnd-1_family-        927 CGAGGAGAGGAGGTCCCNCTGGTNTCCCTCACGGGCATGCTCACGTTCTG 878

  scaffold493|s       8086 GGAAGAAACTTTAAAAGAG-GAGGAGCCATACATCATGCTCCCGTTGCAT 8134
                                 ?  iviv vv   -  ?iv   vi        v  v vi ?  i
C rnd-1_family-        877 GGAAGANACCACCACTGAGCGANACGCCTCACATCATGGTCACCCTNCAC 828

  scaffold493|s       8135 GGAAAATTTAAAGGGGAAGGAGACCTCCGGTGGCACTGTATCCCAATTCC 8184
                             ivii  i        iivv i?  v           ii    v  ?? 
C rnd-1_family-        827 GGGCGGTTCAAAGGGGAGACCGGNCTGCGGTGGCACTGCGTCCCCATNNC 778

  scaffold493|s       8185 AGTCAACACGTGAACACAGCTACCAGTTCTGAAATGGATTTGGCGACTAG 8234
                           v     v   i  v ivi?  ?  ?  i??   i     ?v i  -  v 
C rnd-1_family-        777 CGTCAAGACGCGATCGGGNCTNCCNGTCNNGAAGTGGATNGGACG-CTTG 729

  scaffold493|s       8235 TT----AGGAGGGTAGTGGTGCAGGAAGGGAGAGATGAGGGTTGGTTGTT 8280
                             ----      iii v    v -   iv     vi--   v   i    
C rnd-1_family-        728 TTGAAGAGGAGGACGGAGGTGGA-GAAACGAGAGTC--GGGATGGCTGTT 682

  scaffold493|s       8281 TGCGGACCCTGGGGGCAAGCGGCAAAGGATGGGATACTACGAGCCCATGC 8330
                           i      vv? i   ? i?   vii i v v  ??       v   ?  i
C rnd-1_family-        681 CGCGGACGANGAGGGNAGNCGGAGGAAGTTCGGNNACTACGACCCCNTGT 632

  scaffold493|s       8331 TAATGGA---CCTGCTGGAGAGTGTGCAAATTAATTTCCCCAGGGC-CAT 8376
                            iv    --- i i    ii  v -    vivi----    iiv  - iv
C rnd-1_family-        631 TGCTGGAATGCTTACTGGGAAGAG-GCAACCGG----CCCCGATGCACGG 587

  scaffold493|s       8377 AT-CAGCGGCCACCAAGA--TTGAAGACTTCAGCCTGTGGAGATCAGGAA 8423
                             - v    i-----   -- i ii                    ?  ?v
C rnd-1_family-        586 ATCCCGCGGT-----AGACCTCGGGGACTTCAGCCTGTGGAGATCNGGNC 542

  scaffold493|s       8424 GGAGAGGGGCCATCACTGAGGCCCATAACCGGGGTGTACCCCAGACA-GT 8472
                               ?       i   i      vvi        v  -  ? i v  -  
C rnd-1_family-        541 GGAGNGGGGCCACCACCGAGGCCGCCAACCGGGGGGT-CCNCGGCCACGT 493

  scaffold493|s       8473 CATTGACCTCATGGGTCAATGG-CGCACCAGGGAGGCAGCTTGGGGGACC 8521
                              i     ?     ? ii   -v   -v i      ?  ivi      i
C rnd-1_family-        492 CATCGACCTNATGGGNCGGTGGAGGCA-GAAGGAGGCNGCCAAGGGGACT 444

  scaffold493|s       8522 GAGCCAGGCCTACCCATGTGACAAGTGTACACTCAGGTAAGGAGTGC 8568
                           v    ?  ?  ?      v i  i        ?     i i   i  
C rnd-1_family-        443 CAGCCNGGNCTNCCCATGAGGCAGGTGTACACNCAGGTGAAGAGCGC 397

Matrix = 20p43g.matrix
Kimura (with divCpGMod) = 26.06
Transitions / transversions = 1.47 (137/93)
Gap_init rate = 0.03 (32 / 980), avg. gap size = 1.22 (39 / 32)

1152 24.89 6.46 4.21 scaffold493|size172853 8204 8807 (163493) C rnd-1_family-876#Unknown (0) 663 47 m_b2652s001i3 146308

  scaffold493|s       8204 CTACCAGTTCTGAAATGGATTTGGCGACTAGTTAGGAGGG---TAGTGGT 8250
                             v  vi ?  v  i   v iv  v iv v  v      i---    v -
C rnd-1_family-        663 CTCCCCATNCTCAAGTGGTTCAGGAGGATCGTGAGGAGGAACTTAGTTG- 615

  scaffold493|s       8251 GCAGGA--AGGGAGAGATGAGGGTTGGTTGTTTGCGGACCCTGGGGGCAA 8298
                           --    --    ?vi  -- v  v   i           vvvii      
C rnd-1_family-        614 --AGGANCAGGGNCGGA--ACGGATGGCTGTTTGCGGACGAGAAGGGCAA 569

  scaffold493|s       8299 GCGGCAAAGGATGGGATACTACGAGCCCATGCTAATGGACCTGCTGGAGA 8348
                           v   vii i ?    ?        v   ?  i i?    ?        i 
C rnd-1_family-        568 CCGGAGGAAGNTGGGNTACTACGACCCCNTGTTGNTGGANCTGCTGGAAA 519

  scaffold493|s       8349 GTGTGCAAATTAATTTCCCCAGGG----CCATATCAGCGGCC-ACCAAGA 8393
                           iv  ?v i ?iv i      i i ----  ? ?i -    iv-   ----
C rnd-1_family-        518 AGGTNAAGANCCACTTCCCCGGAGNGATCCNTNCC-GCGGTGGACC---- 474

  scaffold493|s       8394 TTGAAGACTTCAGCCTGTGGAGATCAGGAAGGAGA---GGGGCCATCACT 8440
                           ii ?i        i           i  i?  v  ---       i   i
C rnd-1_family-        473 CCGNGGACTTCAGTCTGTGGAGATCGGGGNGGCGAGGCGGGGCCACCACC 424

  scaffold493|s       8441 GAGGCCCATAACCGGGGTGTACCCCAGACAGTCATTGACCTCATGGGTCA 8490
                                 vvi        v  i  ?   v v           ?     v i
C rnd-1_family-        423 GAGGCCGCCAACCGGGGAGTGCCNCAGCCCGTCATTGACCTNATGGGGCG 374

  scaffold493|s       8491 ATGGCGCACCAGGGAGGCAGCTTGGGGGACCGAGCCAGGCCTACCCATGT 8540
                           i       -v?       ?  vv i  v  ?     ?  ?  ?      v
C rnd-1_family-        373 GTGGCGCA-GNGGGAGGCNGCAAGAGGCACNGAGCCNGGNCTNCCCATGA 325

  scaffold493|s       8541 GACAAGTGTACACTCAGGTAAGGAGTGCTAACGCAGCGTTACTCTCCTTT 8590
                            i  i        i     i i   i  viv v i  iv i  ivii   
C rnd-1_family-        324 GGCAGGTGTACACCCAGGTGAAGAGCGCGGTCCCGGCAATGCTTATTTTT 275

  scaffold493|s       8591 GCCGA-TCCTGTTGAGGGC--TA--TGCCCAGTTGGGCATTATCCCTCCG 8635
                              i - v  v  i iv? --  --  v    v  i  - i - i  i ?
C rnd-1_family-        274 GCCAAGTACTTTTAAACNCAGTACTTGGCCAGATGAGC-TCA-CTCTTCN 227

  scaffold493|s       8636 TGGGTG-ATA-ACGAGGGGGGTTTGAATTGCGCTATCTCTGGTATCAGCC 8683
                             vv i-  i-v  ii        --     ---     --i v  --i 
C rnd-1_family-        226 TGTTTACATGTTCGGAGGGGGTTT--ATTGC---ATCTC--ATTTC--TC 186

  scaffold493|s       8684 TAAAGACT----ACTGGCCCAAC--TGCCCCAGTGGAC--ACG--AGACC 8723
                            v i   i----   v  ii i --  vvvv      i--   --i    
C rnd-1_family-        185 TTAGGACCAACGACTTGCTTAGCGTTGAAGGAGTGGATCGACGTTGGACC 136

  scaffold493|s       8724 CGCACGAGAGTTGGTGAG-----GGAGTTTACTCCCAAGCCAGGAGGA-- 8766
                                 i    v v  v -----  ? v --  vv   -- v  i   --
C rnd-1_family-        135 CGCACGGGAGTAGTTGCGCAGACGGNGGT--CTGGCAA--CTGGGGGACC 90

  scaffold493|s       8767 -GAAATCCTTGGAG-CTTACATCCTCTCTACTGGCGGACCACC 8807
                           -iivi   i     - vv i      i   i     v      
C rnd-1_family-         89 CAGCGTCCCTGGAGACAAATATCCTCCCTATTGGCGCACCACC 47

Matrix = 20p43g.matrix
Kimura (with divCpGMod) = 30.02
Transitions / transversions = 1.18 (78/66)
Gap_init rate = 0.07 (44 / 603), avg. gap size = 1.48 (65 / 44)


1432 17.35 2.67 1.99 scaffold493|size172853 9039 9338 (162962) rnd-5_family-1879#Unknown 2 303 (4489) m_b2652s001i4 146309

  scaffold493|s       9039 AGCTGAACCGCAAAGAAGGTAGTGATCACGAGCAGAAAAGACAGGAGGTA 9088
                                v         i         ? i            iv  vi  i 
  rnd-5_family-          2 AGCTGTACCGCAAAGGAGGTAGTGANCGCGAGCAGAAAAGGAAGTGGGCA 51

  scaffold493|s       9089 -TTGGCATGGGGAAGGGAGCGCAGCGAGGAAGGAAGGGCATATCAAATTG 9137
                           -     i?i  i iv      - i  iv  iv  i    ?  ?  i    
  rnd-5_family-         52 TTTGGCGNAGGAAGTGGAGCG-AACGGCGAGTGAGGGGCNTANCAGATTG 100

  scaffold493|s       9138 GAAAGTTGTCAT-GGAG-TTTTTGGAACCACAACTCC-CGCCCC-TCGCC 9183
                            i i    ?vii-    -        i    i     -i     -     
  rnd-5_family-        101 GGAGGTTGNGGCGGGAGTTTTTTGGAGCCACGACTCCGTGCCCCATCGCC 150

  scaffold493|s       9184 AGAAGAGCCTCCATCCAGGAGAACAGCTCACTT--CCCAAAGACAAGAGC 9231
                                       ii  ---   i          -- i i           
  rnd-5_family-        151 AGAAGAGCCTCCGCCC---AGAGCAGCTCACTTTCCTCGAAGACAAGAGC 197

  scaffold493|s       9232 CTCCGAAAATTTGGGAGAATGGCATCATGGCGCCTGGCTATGGGGAGGCC 9281
                            i   --  i  ?   iviv  v i               i?        
  rnd-5_family-        198 CCCCG--AACTTNGGAACGAGGGACCATGGCGCCTGGCTACNGGGAGGCC 245

  scaffold493|s       9282 GATCACCTCGCC-CGGCAGGCTGCAGCAGGATGTTTTTTGTTTTTTCCCA 9330
                                 i     -               ? i v         ? i iiiv
  rnd-5_family-        246 GATCACTTCGCCTCGGCAGGCTGCAGCANGGTCTTTTTTGTTNTCTTTTC 295

  scaffold493|s       9331 CCCACCCG 9338
                              v    
  rnd-5_family-        296 CCCTCCCG 303

Matrix = 20p43g.matrix
Kimura (with divCpGMod) = 18.00
Transitions / transversions = 2.92 (38/13)
Gap_init rate = 0.04 (13 / 299), avg. gap size = 1.08 (14 / 13)

289 24.95 8.18 9.04 scaffold493|size172853 9256 9634 (162666) rnd-1_family-672#Unknown 1445 1820 (79) m_b2652s001i5 146309

  scaffold493|s       9256 TCATGGCGCCTGGCTATGGGGAGGCCGATCACCTCGCC-CGGCAGGCTGC 9304
                                 i  i    viv i  i           i  ii-v    i  vi 
  rnd-1_family-       1445 TCATGGTGCTTGGCAGAGAGGGGGCCGATCACCCCGTTGAGGCAAGCAAC 1494

  scaffold493|s       9305 AGCAGGATGTTTTTTGTTTTTTCCCACCCACCCGATCCTGGGGTTTGAAT 9354
                            v  v  i-       ----               i  --      --? 
  rnd-1_family-       1495 ACCATGAC-TTTTTTG----TTCCCACCCACCCGACCC--GGGTTT--NT 1535

  scaffold493|s       9355 TGCGCTATCTC--TGGTATCAGCCTAAAGACTACTGGCCCAACCCGCCCC 9402
                              --- i   -- vv v i  v i  v ---   v  ii i--  iivv
  rnd-1_family-       1536 TGC---ACCTCAATTCTCTTAGGCCAATG---ACTTGCTTAG--CGTTGA 1577

  scaffold493|s       9403 AGTGGACA-CGA-----GACCCGTACGAG---AGTTG-GT-GAGGGAGTT 9441
                             v  iv -   -----      i   i ---     -  -  v  ? v 
  rnd-1_family-       1578 AGAGGGGATCGACGTTGGACCCGCACGGGAGTAGTTGCGTAGACGGNGGT 1627

  scaffold493|s       9442 TACTCCCAAGCCAGGAGGA---GAAATCCTTGGAG-CTTACATCCTCTCT 9487
                           --  vv   -- v      ---vivi         - vv i      i  
  rnd-1_family-       1628 --CTAGCAA--CTGGAGGATTTCGCGTCCTTGGAGACAAATATCCTCCCT 1673

  scaffold493|s       9488 ACTGGCGGACCACCT----CGGA---CACACTGGAGGCAGGGCCAGAGTC 9530
                            i     v      i---- ?  ---   v  ?  vi ---  --   i 
  rnd-1_family-       1674 ATTGGCGCACCACCCATAACNGATCCCACCCTNGATAC---GC--GAGCC 1718

  scaffold493|s       9531 TTTCTCCCTTCAGGCA-GGATGAGCCCAC-GCCTCCCTGGCTACTAC-AG 9577
                           v    ivv --i    -vv i  v     - vv v?i   --  i  -  
  rnd-1_family-       1719 ATTCTTGAT--GGGCATCTACGACCCCACGGGGTANTTGG--ACCACGAG 1764

  scaffold493|s       9578 AAG---AGAGCAATGGTTTGATTAATAAAGAGAGATGGTGACAAAGGGTA 9624
                              ---  v  -       --i    i i   vviv       ?i  vi 
  rnd-1_family-       1765 AAGTAAAGTGC-ATGGTTT--CTAATGAGGAGCTGAGGTGACANGGGTCA 1811

  scaffold493|s       9625 CTTTATCCCC 9634
                            -ii      
  rnd-1_family-       1812 C-CCATCCCC 1820

Matrix = 20p43g.matrix
Kimura (with divCpGMod) = 30.03
Transitions / transversions = 1.05 (44/42)
Gap_init rate = 0.13 (49 / 378), avg. gap size = 1.33 (65 / 49)


1423 8.33 1.56 0.00 scaffold493|size172853 9728 9919 (162381) genome_4_14116#DNA 167 361 (4) m_b2652s001i6 146310

  scaffold493|s       9728 CCGCCAAATCTTTACGACTCTTCTCTCATGGTGTCCAGATCATCATTTCC 9777
                                           vv          i                     
  genome_4_1411        167 CCGCCAAATCTTTACGCGTCTTCTCTCACGGTGTCCAGATCATCATTTCC 216

  scaffold493|s       9778 ACGATCACTTGCGAAATGTATGATACGACGGGTATGATTCTTCTTTTCTG 9827
                                    i i  iiv                                 
  genome_4_1411        217 ACGATCACTCGTGAGGGGTATGATACGACGGGTATGATTCTTCTTTTCTG 266

  scaffold493|s       9828 CC-ACACACAAGGGTACACACCCCTGTGAGGGCCAGACGCTTTTA-AGTG 9875
                             -  i                       v             i -i  i
  genome_4_1411        267 CCTACGCACAAGGGTACACACCCCTGTGACGGCCAGACGCTTTCAGGGTA 316

  scaffold493|s       9876 CGATTTTTCTGGCGTAGGGTATGA-TTTTTTCTGCCTACGCACAC 9919
                           i           v i         -                    
  genome_4_1411        317 TGATTTTTCTGGGGCAGGGTATGATTTTTTTCTGCCTACGCACAC 361

Matrix = 20p43g.matrix
Kimura (with divCpGMod) = 7.30
Transitions / transversions = 2.20 (11/5)
Gap_init rate = 0.02 (3 / 191), avg. gap size = 1.00 (3 / 3)


501 6.35 0.00 0.00 scaffold493|size172853 9924 9986 (162314) C genome_2_9627#DNA (17) 412 350 m_b2652s001i7 146311

  scaffold493|s       9924 TAAGTACCACCGGATTATAAGTCCCAAAGGAATTATTCTATTGACATTTG 9973
                                                         iv v                
C genome_2_9627        412 TAAGTACCACCGGATTATAAGTCCCAAAGGGCTAATTCTATTGACATTTG 363

  scaffold493|s       9974 TGTTTTTCCAATG 9986
                                    i   
C genome_2_9627        362 TGTTTTTCCGATG 350

Matrix = 20p43g.matrix
Kimura (with divCpGMod) = 5.09
Transitions / transversions = 1.00 (2/2)
Gap_init rate = 0.00 (0 / 62), avg. gap size = 0.0 (0 / 0)


1410 5.00 0.00 2.78 scaffold493|size172853 9991 10175 (162125) C genome_1_15599#DNA (0) 1271 1092 m_b2652s001i8 146312

  scaffold493|s       9991 TAAGGGAACTACAATGATTATTTCGATGATTAGTATTATCAAGAATGGAG 10040
                                          v                             i    
C genome_1_1559       1271 TAAGGGAACTACAATTATTATTTCGATGATTAGTATTATCAAGAACGGAG 1222

  scaffold493|s      10041 TAGGTGCTATCCGAAAGGACAAGACAATATCTTAATAACTACAGGGGCTT 10090
                                       i         -----  i           v        
C genome_1_1559       1221 TAGGTGCTATCCAAAAGGACAA-----TACCTTAATAACTAGAGGGGCTT 1177

  scaffold493|s      10091 ACTAACAGAATGTCCATGTACAAGTACGTATCTAGAAAATGAGAAGCCTA 10140
                                  i   v                           i          
C genome_1_1559       1176 ACTAACAAAATCTCCATGTACAAGTACGTATCTAGAAAACGAGAAGCCTA 1127

  scaffold493|s      10141 GTATGTATTAATTGATGAACTCACGAGGGGATAAT 10175
                                                        v     
C genome_1_1559       1126 GTATGTATTAATTGATGAACTCACGAGGGCATAAT 1092

Matrix = 20p43g.matrix
Kimura (with divCpGMod) = 4.11
Transitions / transversions = 1.25 (5/4)
Gap_init rate = 0.03 (5 / 184), avg. gap size = 1.00 (5 / 5)


1932 11.11 1.23 0.30 scaffold493|size172853 10185 10509 (161791) rnd-1_family-714#Unknown 1 328 (235) m_b2652s001i9 146313

  scaffold493|s      10185 GAAGCTGGAGGAATTGACGAAAATAAGTGGTATTGGATATATTTCGGTTC 10234
                            i     vi     v v      ?          v          ?    
  rnd-1_family-          1 GGAGCTGCGGGAATGGTCGAAAANAAGTGGTATTCGATATATTTCNGTTC 50

  scaffold493|s      10235 AATGGATCAAAGAGTTGCATCG-AGTAATTAAGAGTAGAATGAAATGCTT 10283
                                    i?i     ?    -    i                      
  rnd-1_family-         51 AATGGATCAGNAAGTTGNATCGGAGTAGTTAAGAGTAGAATGAAATGCTT 100

  scaffold493|s      10284 CGG-ATAAATTATAGGATTAAAAAATTGTTCCGCCTAGTTTAGAGGATCA 10332
                            ? -i  iv  ivv    ?i   ?  v?      v               
  rnd-1_family-        101 CNGCGTAGTTTGACGGATNGAAANATGNTTCCGCGTAGTTTAGAGGATCA 150

  scaffold493|s      10333 AAAA-ACGTGTTTTCGTAGTTTGCTGTATAGAATTTTGCATATTCTTAGT 10381
                           i   -   i? i ?         ?i v      v ?i  ? ?   ?    
  rnd-1_family-        151 GAAATACGCNTCTNCGTAGTTTGNCGGATAGAAATNCGCNTNTTCNTAGT 200

  scaffold493|s      10382 TCGATGGACAGAAAAACCATCTATTTTAGTTTTCAGGATCTATTAAGTGT 10431
                               i          ?                 ?               i
  rnd-1_family-        201 TCGACGGACAGAAAANCCATCTATTTTAGTTTTNAGGATCTATTAAGTGC 250

  scaffold493|s      10432 CGCAATAGTAGTTCGGACGGCCGATTTGCAGTTGAAAGTCCCACTATG-T 10480
                             ivv         -          ?       v  v   i  ?    - 
  rnd-1_family-        251 CGTTTTAGTAGTTC-GACGGCCGATNTGCAGTTCAACGTCTCANTATGTT 299

  scaffold493|s      10481 AGTTCAATGCAATCTTTGAAGTTGAAAGG 10509
                                  i  i               v  
  rnd-1_family-        300 AGTTCAACGCGATCTTTGAAGTTGAACGG 328

Matrix = 20p43g.matrix
Kimura (with divCpGMod) = 10.45
Transitions / transversions = 1.25 (20/16)
Gap_init rate = 0.02 (5 / 324), avg. gap size = 1.00 (5 / 5)

1670 13.80 10.71 0.81 scaffold493|size172853 10210 10545 (161755) rnd-1_family-414#Unknown 1 369 (24) m_b2652s001i10 146313

  scaffold493|s      10210 AGTGGTATTGGATA-TATTTCGGTTCAATGGATCAAAGAGTTGCATC-GA 10257
                                    v    - i i  i             ??i     vv  -  
  rnd-1_family-          1 AGTGGTATTCGATAATGTCTCAGTTCAATGGATCANNAAGTTGATTCTGA 50

  scaffold493|s      10258 GTAATTAAGAGTAGAATGAAATGCTTC-------------GGATA-AATT 10293
                              i  i    v ??            -------------     -  v 
  rnd-1_family-         51 GTAGTTGAGAGGANNATGAAATGCTTCTGCGTAGTTCGACGGATAGAAAT 100

  scaffold493|s      10294 ATA-----------------GGATTAAAAAATTGTTCCGCCTAGTTTAGA 10326
                             i-----------------   ivi   v  vi                
  rnd-1_family-        101 ATGCTTCTGCGTAGTTCGACGGACAGAAATATGATTCCGCCTAGTTTAGA 150

  scaffold493|s      10327 GGATCAAAAAACGTGTTTTCGTAGTTTGCTGTATAGAATTTTGCATATTC 10376
                                i       i  i            i v      v       -  i
  rnd-1_family-        151 GGATCGAAAAACGCGTCTTCGTAGTTTGCCGGATAGAAATTTGCAT-TTT 199

  scaffold493|s      10377 TTAGTTCGATGGACAGAAAAACCATCTATTTTAGTTTTCAGGATCTATTA 10426
                                    i                                        
  rnd-1_family-        200 TTAGTTCGACGGACAGAAAAACCATCTATTTTAGTTTTCAGGATCTATTA 249

  scaffold493|s      10427 AGTGTCGCAATAGTAGTTCGGACGGCCGATTTGCAGTTGAAAGTCC-CAC 10475
                               i  ivv         -                  v  ?   i-  i
  rnd-1_family-        250 AGTGCCGTTTTAGTAGTTC-GACGGCCGATTTGCAGTTTAANGTCTACAT 298

  scaffold493|s      10476 TATGTAGTTCAATGCAATCTTTGAAGTTGAAAGGATCATCAGGTGAGGC- 10524
                            -          i          i       v    ii  vv   v i -
  rnd-1_family-        299 T-TGTAGTTCAACGCAATCTTTGGAGTTGAACGGATTGTCTCGTGTGACT 347

  scaffold493|s      10525 -ACGAGCATGAAATCTCCTTGG 10545
                           -   i  i        i  v  
  rnd-1_family-        348 TACGGGCGTGAAATCTTCTAGG 369

Matrix = 20p43g.matrix
Kimura (with divCpGMod) = 13.61
Transitions / transversions = 1.56 (28/18)
Gap_init rate = 0.03 (11 / 335), avg. gap size = 3.55 (39 / 11)


686 11.00 1.00 0.00 scaffold493|size172853 10470 10569 (161731) C rnd-1_family-1378#Unknown (0) 101 1 m_b2652s001i11 146314

  scaffold493|s      10470 TCCCACTATGTAGTTCAATGCAATCTTTGAAGTTGAAAGGATCATCAGGT 10519
                             i  i                               v     i  vv  
C rnd-1_family-        101 TCTCATTATGTAGTTCAATGCAATCTTTGAAGTTGAACGGATCGTCTTGT 52

  scaffold493|s      10520 GAGGCACGAGCATGAAATCTCCTTGGG-AAAATTGACTGTGAGTGAAAGA 10568
                             v        i               -     iv  i            
C rnd-1_family-         51 GACGCACGAGCGTGAAATCTCCTTGGGAAAAATCTACCGTGAGTGAAAGA 2

  scaffold493|s      10569 A 10569
                            
C rnd-1_family-          1 A 1

Matrix = 20p43g.matrix
Kimura (with divCpGMod) = 8.80
Transitions / transversions = 1.20 (6/5)
Gap_init rate = 0.01 (1 / 99), avg. gap size = 1.00 (1 / 1)


691 18.92 13.71 4.06 scaffold493|size172853 12079 12326 (159974) rnd-1_family-494#Unknown 194 464 (8) m_b2652s001i12 146315

  scaffold493|s      12079 GAAAAGTACCATCAAATAGAAATCAATT---TTTTAC--CATTCTGCTTA 12123
                               i  v    ii  vvi v       ---      --    v      
  rnd-1_family-        194 GAAAGGTTCCATTGAAACAACATCAATTATTTTTTACTTCATTATGCTTA 243

  scaffold493|s      12124 TTACCAACCATATTAAAATTATCTCTTCAATTCCCCT--CTCT--TGCCC 12169
                           ---             --            v      --    --     
  rnd-1_family-        244 ---CCAACCATATTAA--TTATCTCTTCAAGTCCCCTTCCTCTCATGCCC 288

  scaffold493|s      12170 TTCC------AAGAATACCTAATATGTGTTTGCTCTGCAGT-------TA 12206
                               ------  v        i   i - v  i   i    -------  
  rnd-1_family-        289 TTCCCCTAACAATAATACCTAGTATAT-TATGTTCTACAGTGTGGTACTA 337

  scaffold493|s      12207 GACAAA---AATACAACAGCAATGTTGAAGA--GGGAACTGAATCTGCGC 12251
                           v  v  --- v     i v  i iiv     --     i  v viv    
  rnd-1_family-        338 CACTAAGGTACTACAATACCAGTACAGAAGAAGGGGAATTGTAATGGCGC 387

  scaffold493|s      12252 GGTTTGGCCATCTCTTCCG-------AAAAAGTTGCACAAGCACACTTCT 12294
                           i  v   iii        i------- -----       i   v    v 
  rnd-1_family-        388 AGTATGGTTGTCTCTTCCACTTTTCCA-----TTGCACAGGCAAACTTGT 432

  scaffold493|s      12295 TACACGTGGAAGCATAAGGAAGTGTGACAGAA 12326
                                       i  v vv      i   i  
  rnd-1_family-        433 TACACGTGGAAGTATTACCAAGTGTAACAAAA 464

Matrix = 20p43g.matrix
Kimura (with divCpGMod) = 22.04
Transitions / transversions = 1.05 (23/22)
Gap_init rate = 0.08 (20 / 247), avg. gap size = 2.25 (45 / 20)

1090 24.69 5.51 7.33 scaffold493|size172853 12215 12686 (159614) rnd-1_family-937#Unknown 6 469 (9) m_b2652s001i13 146315

  scaffold493|s      12215 TACAACAGCAATGTTGAAGA--GGGAACTGAATCTGCGCGGTTTGGCCAT 12262
                                i v  i iiv     --     i  ? viv  i i  v   ii  
  rnd-1_family-          6 TACAATACCAGTACAGAAGAAGGGGAATTGNAATGGCACAGTATGGTTAT 55

  scaffold493|s      12263 CTCTTCCG-------AAAAAGTTGCACAAGCACACTTCTTACACGTGGAA 12305
                                  i------- -----       i   v    v            
  rnd-1_family-         56 CTCTTCCACTTTTCCA-----TTGCACAGGCAAACTTGTTACACGTGGAA 100

  scaffold493|s      12306 GCATAAGGAAGTGTGACAGAATGATATAACTGTAGCTTTTTCCACTGAAG 12355
                            i  v vv      i   i  --i  i ---   v i   v  v  ivvv
  rnd-1_family-        101 GTATTACCAAGTGTAACAAAA--GTACA---GTACCCTTTGCCCCTATCT 145

  scaffold493|s      12356 TATGGTACCATTACTACGGTACTTACCATA--------AAGAGAT-TCCT 12396
                             ivv  v  vv  - ivi i v i  i  --------     i -    
  rnd-1_family-        146 TACTCTAACAGAAC-ATCATGCGTGCCGTAGAGTATGCAAGAGGTATCCT 194

  scaffold493|s      12397 CTTGTCTCCTACCAAACAATCATTGAAAGAAAGCACGTCAAGTGATACTG 12446
                           v   i  i    vi         - v  i            i        
  rnd-1_family-        195 ATTGCCTTCTACGGAACAATCAT-GTAAAAAAGCACGTCAAATGATACTG 243

  scaffold493|s      12447 GGACTTACTTCGATGCCCATGTAAGAGATGGTTCCCTTCTGACAATATAA 12496
                                  i  vi       v                  ii----   i  
  rnd-1_family-        244 GGACTTATTTGAATGCCCAAGTAAGAGATGGTTCCCTTTC----ATACAA 289

  scaffold493|s      12497 TTTGTTGTACAACAGAGATA---CAAAGTGAAACTCAAGAATGGGCGCCA 12543
                              - v      i   v   ---   vv        i  v v   iii  
  rnd-1_family-        290 TTT-TAGTACAATAGATATAATGCAATCTGAAACTCGAGTAAGGGTATCA 338

  scaffold493|s      12544 CCTGCAATGGGAGACTCACGCGTA-TGAGATTCCATGT-GAGACCGATAC 12591
                           i ---- ii     --------  -   v   i v ii-i    v  i  
  rnd-1_family-        339 TC----ACAGGAGA--------TAGTGATATTTCCTACAAAGACAGACAC 376

  scaffold493|s      12592 CATCT---ATGCTCATACAGAAACCAAGCGGTGAACAGCTCATATACATG 12638
                             v i---    v   vi v ii v  ii i-      v ----  v v 
  rnd-1_family-        377 CAGCCATGATGCGCATTTACAGGCGAAATGA-GAACAGAT----TAGAGG 421

  scaffold493|s      12639 GTATCTCTAAAACAATAAATGGCAAATCAATGATGCAAATTCATGCTT 12686
                            vi               v        v??           ii  i  
  rnd-1_family-        422 GGGTCTCTAAAACAATAATTGGCAAATANNTGATGCAAATTTGTGTTT 469

Matrix = 20p43g.matrix
Kimura (with divCpGMod) = 29.97
Transitions / transversions = 1.25 (60/48)
Gap_init rate = 0.09 (42 / 471), avg. gap size = 1.43 (60 / 42)


896 24.73 1.72 1.03 scaffold493|size172853 14119 14408 (157892) rnd-1_family-847#Unknown 22 313 (0) m_b2652s001i14 146316

  scaffold493|s      14119 CGAACCAATGTGTAAGACATTAAACTAGAAAAAAATATGCTGAACTAAGT 14168
                                i   i                 i  v  v  vi          - 
  rnd-1_family-         22 CGAACTAATATGTAAGACATTAAACTAAAATAATATCCGCTGAACTAA-T 70

  scaffold493|s      14169 GA-AAATACGCTAAACTAAAAAATATTAGTTGCATTACAATGAACTGATA 14217
                             -   v                  vv   v   v      i    i v 
  rnd-1_family-         71 GAGAAAGACGCTAAACTAAAAAATAAAAGTGGCAATACAATAAACTAAAA 120

  scaffold493|s      14218 TAATTTTAGTTGCAAGACGCTGAACTAATCCCTTGTTTGCTGTAAATACA 14267
                                  v  v         i       ? v?vvv   vi  ii     i
  rnd-1_family-        121 TAATTTTTGTAGCAAGACGCCGAACTAANCGNAGTTTTCTTGCGAATACG 170

  scaffold493|s      14268 CTAAACTATACGGAAGTTTTCTGAAAGACGGAGAAATGC-TTGAATATTA 14316
                             i    v?   vi i   ivi i iv  ivv   vi??-vi  ?     
  rnd-1_family-        171 CTGAACTTNACGCGAATTTCGCGGAGTACATTGAATCNNAGCGANTATTA 220

  scaffold493|s      14317 GTTGTCAAATACAAGGAACCAAAAAGAACATGGAAAAGCCGCTAAACTAA 14366
                             i  v       ?v       ii? v iiii i    v    i    --
  rnd-1_family-        221 GTCGTAAAATACANTGAACCAAGGNGTATGCAGGAAAGACGCTGAACT-- 268

  scaffold493|s      14367 AGGATCTCAT--GTTATTTGTTTGGTTAG-TAGTTCCACAGCTCC 14408
                           vv   v v  --i v    v ii   ?  -  v i  i v     
  rnd-1_family-        269 TTGATGTGATAGATAATTTTTCCGGTNAGCTATTCCCGCTGCTCC 313

Matrix = 20p43g.matrix
Kimura (with divCpGMod) = 26.00
Transitions / transversions = 0.97 (35/36)
Gap_init rate = 0.02 (7 / 289), avg. gap size = 1.14 (8 / 7)


8831 3.69 0.72 2.75 scaffold493|size172853 14409 15521 (156779) C genome_1_15599#DNA (180) 1091 1 m_b2652s001i15 146312

  scaffold493|s      14409 TATGTCTTG----GTGA--CAGTGTACAAAAAATACAAACCTAGTTACCT 14452
                                    ---- i  --                         i     
C genome_1_1559       1091 TATGTCTTGCGGGGCGAAGCAGTGTACAAAAAATACAAACCTAGCTACCT 1042

  scaffold493|s      14453 CATAACTTTTATTGTATGATACGATACCATACTATCGTATCCCTCACGCA 14502
                                   v -       ---------i                      
C genome_1_1559       1041 CATAACTTAT-TTGTATG---------TATACTATCGTATCCCTCACGCA 1002

  scaffold493|s      14503 CGTGCAATGGCATTGAGAAAGGACACTGGAACAGAAACGGGAGGAATTAA 14552
                                     ii                               v      
C genome_1_1559       1001 CGTGCAATGGTGTTGAGAAAGGACACTGGAACAGAAACGGGAGTAATTAA 952

  scaffold493|s      14553 TTTCACCACTTTAAATCTTATATTTATGATACAGGTCTACTCGTATGATA 14602
                                                             v     v         
C genome_1_1559        951 TTTCACCACTTTAAATCTTATATTTATGATACAGCTCTACACGTATGATA 902

  scaffold493|s      14603 CAAACGCGCAAAATATTGTGCGAAAGCACTCATTTGTGCATTCCACATAA 14652
                           iiv    i                          i    i     i    
C genome_1_1559        901 TGTACGCACAAAATATTGTGCGAAAGCACTCATTCGTGCGTTCCATATAA 852

  scaffold493|s      14653 CTGTAGTTACAGTATGGTACCTACAGTACCATAGATTCGCACAACATTAC 14702
                                                                             
C genome_1_1559        851 CTGTAGTTACAGTATGGTACCTACAGTACCATAGATTCGCACAACATTAC 802

  scaffold493|s      14703 AATCACATTGTTCTCATATACCAATTCCTTTCCTGGACATTGGCGATCCA 14752
                            v                               v                
C genome_1_1559        801 ACTCACATTGTTCTCATATACCAATTCCTTTCCAGGACATTGGCGATCCA 752

  scaffold493|s      14753 TGCACAGAACTGGCTTTTAAGTAACCTTTGACATTGAACGGAAAAGCTAA 14802
                                  i     i                                    
C genome_1_1559        751 TGCACAGGACTGGTTTTTAAGTAACCTTTGACATTGAACGGAAAAGCTAA 702

  scaffold493|s      14803 TCTCCAAAA-GAAAACTAAGCACCCAAAAGAAAACCGGATACCTTATCAT 14851
                                    -         v                              
C genome_1_1559        701 TCTCCAAAAAGAAAACTAATCACCCAAAAGAAAACCGGATACCTTATCAT 652

  scaffold493|s      14852 TTTCACAGAGGAATAGTACAAGAAATTGTAAAAGCCAAAAGAAAACCAAT 14901
                                                                       ------
C genome_1_1559        651 TTTCACAGAGGAATAGTACAAGAAATTGTAAAAGCCAAAAGAAA------ 608

  scaffold493|s      14902 TCCCTAAAAGAAAACCAATTCCCTAAAAGAAAACCAATCCCCAATTAATT 14951
                           -------------                                     
C genome_1_1559        607 -------------ACCAATTCCCTAAAAGAAAACCAATCCCCAATTAATT 571

  scaffold493|s      14952 TGCCGACGTCTATAGGTACTTATATTATTTAAGCCTTTGGGCAAGCTGTA 15001
                                                 i                   i     v 
C genome_1_1559        570 TGCCGACGTCTATAGGTACTTACATTATTTAAGCCTTTGGGCGAGCTGGA 521

  scaffold493|s      15002 GATTTTCTTGAGAAGGATTTCTCAAGATTAGATCGATTCCTTTCTGAGAA 15051
                             i                                    i          
C genome_1_1559        520 GACTTTCTTGAGAAGGATTTCTCAAGATTAGATCGATTCTTTTCTGAGAA 471

  scaffold493|s      15052 TAGATCTAAACGAGCCATGGTCTAGGACCTTAAAACATAGTTTAGGAATA 15101
                                      i i                                    
C genome_1_1559        470 TAGATCTAAACAAACCATGGTCTAGGACCTTAAAACATAGTTTAGGAATA 421

  scaffold493|s      15102 ATCTAAGAGCGTAGATTT-CTAAGTATGAAGTAGATTTTCTAAGGTAGAT 15150
                                             -                               
C genome_1_1559        420 ATCTAAGAGCGTAGATTTTCTAAGTATGAAGTAGATTTTCTAAGGTAGAT 371

  scaffold493|s      15151 CTTTATTTCTTCACTAGCCATTTCGTTTTTCGAAATCGTCGAGTCTAGAT 15200
                                                                             
C genome_1_1559        370 CTTTATTTCTTCACTAGCCATTTCGTTTTTCGAAATCGTCGAGTCTAGAT 321

  scaffold493|s      15201 CTAACAGATTTTGAAAATCTATTTTAGATTTTAATGAAATCTGTTTAGGT 15250
                                                             i             i 
C genome_1_1559        320 CTAACAGATTTTGAAAATCTATTTTAGATTTTAACGAAATCTGTTTAGAT 271

  scaffold493|s      15251 TCTAATATTCTAAGTTAGATTTTTATTTAGTATTCTACATTAGATGTAGA 15300
                                           v              v                  
C genome_1_1559        270 TCTAATATTCTAAGTTCGATTTTTATTTAGTTTTCTACATTAGATGTAGA 221

  scaffold493|s      15301 TGGTATCCATTCTCATAAGTGTATCACCAATAAGTCGTGAATGATAAATA 15350
                                                i                 i          
C genome_1_1559        220 TGGTATCCATTCTCATAAGTGCATCACCAATAAGTCGTGGATGATAAATA 171

  scaffold493|s      15351 GTACTGTTTATTATGTATTATATTAACTGGAATGCTACGTATGCTATTAC 15400
                               i  v           -                              
C genome_1_1559        170 GTACCGTGTATTATGTATT-TATTAACTGGAATGCTACGTATGCTATTAC 122

  scaffold493|s      15401 CTTCCCATACTTATAGTATGGTACAATACCATTCCTAACCTTTACTTCTT 15450
                                        i          i                         
C genome_1_1559        121 CTTCCCATACTTACAGTATGGTACGATACCATTCCTAACCTTTACTTCTT 72

  scaffold493|s      15451 GCTTTTATGCACGAGGGGACATGGATATCTTTTAGATAATAATCCATTTT 15500
                                            i                  v             
C genome_1_1559         71 GCTTTTATGCACGAGGGAACATGGATATCTTTTAGAAAATAATCCATTTT 22

  scaffold493|s      15501 CCTGGTGTTCCCTGAACCCCA 15521
                                                
C genome_1_1559         21 CCTGGTGTTCCCTGAACCCCA 1

Matrix = 20p43g.matrix
Kimura (with divCpGMod) = 3.18
Transitions / transversions = 2.08 (27/13)
Gap_init rate = 0.03 (34 / 1112), avg. gap size = 1.12 (38 / 34)


2389 5.23 0.00 1.74 scaffold493|size172853 15519 15810 (156490) C genome_2_9627#DNA (74) 355 69 m_b2652s001i16 146311

  scaffold493|s      15519 CCAATGTTTACTCCACTCTAACTGAACTAAAACCCTAGTGGGTAGTTTTG 15568
                             i                                 vi          i 
C genome_2_9627        355 CCGATGTTTACTCCACTCTAACTGAACTAAAACCCTCATGGGTAGTTTCG 306

  scaffold493|s      15569 CCTTGTCATCAGTAACACGCCCATATTTAGCGCTCCCCGTGACTCCCGAT 15618
                                                     v                       
C genome_2_9627        305 CCTTGTCATCAGTAACACGCCCATATGTAGCGCTCCCCGTGACTCCCGAT 256

  scaffold493|s      15619 GGTTGCCGAGGAACCTCCGGTGCCATGGGAAGTCACTGCAATACACATCT 15668
                                     i        i    i v          -----        
C genome_2_9627        255 GGTTGCCGAGAAACCTCCGATGCCGTCGGAAGTCACT-----ACACATCT 211

  scaffold493|s      15669 CGTGCATATGGTGGAGGGGTGGACAGCACGGACGAGCAAGGGCAGGAGGG 15718
                             i   i                     i                     
C genome_2_9627        210 CGCGCACATGGTGGAGGGGTGGACAGCATGGACGAGCAAGGGCAGGAGGG 161

  scaffold493|s      15719 GTACAATATGGTACAATAGGCCTACCTCGGAGTAAATAGGGTAACTTTCA 15768
                                                        i                    
C genome_2_9627        160 GTACAATATGGTACAATAGGCCTACCTCGAAGTAAATAGGGTAACTTTCA 111

  scaffold493|s      15769 AGATACCAATAATTTTTCACCGTTTTAAAAATGCTAACTTCA 15810
                                                  v       i          
C genome_2_9627        110 AGATACCAATAATTTTTCACCGTGTTAAAAACGCTAACTTCA 69

Matrix = 20p43g.matrix
Kimura (with divCpGMod) = 3.76
Transitions / transversions = 2.75 (11/4)
Gap_init rate = 0.02 (5 / 291), avg. gap size = 1.00 (5 / 5)


253 32.18 2.30 0.00 scaffold493|size172853 16040 16126 (156174) genome_7_21013#DNA 1108 1196 (253) m_b2652s001i17 146317

  scaffold493|s      16040 ATAATACCAAGACA--ATCATGTTCCATAATACATCTTCATGTACCTTCA 16087
                            i i i i  i   --i  ivi  i  v v     vi i v     i  v
  genome_7_2101       1108 ACAGTGCTAAAACACTGTCGAATTTCAAACTACATACTTAAGTACCCTCT 1157

  scaffold493|s      16088 CTAGTGCCACCACGGGACATCCCATACTGGCACTAGTGT 16126
                           ii      iv  i   i ii    v v            
  genome_7_2101       1158 TCAGTGCCGACATGGGGCGCCCCAAAATGGCACTAGTGT 1196

Matrix = 20p43g.matrix
Kimura (with divCpGMod) = 38.31
Transitions / transversions = 2.11 (19/9)
Gap_init rate = 0.01 (1 / 86), avg. gap size = 2.00 (2 / 1)

966 23.31 4.93 17.29 scaffold493|size172853 16075 16520 (155780) genome_12_19227#DNA 387 785 (0) m_b2652s001i18 146317

  scaffold493|s      16075 TCATGTACCTTCACTAGTGCCACCACGGGACATCCCATACTGGCACTAGT 16124
                                 vv  v  i        vivi    iv     v i       i -
  genome_12_192        387 TCATGTTACTACATTAGTGCCAATTTGGGATTTCCCAAATTGGCACTGG- 435

  scaffold493|s      16125 GTTTTCACTGATAGTACCAAGACAAGGATG--TTGCATACTACATCCTTT 16172
                           ------ i   i   i i  i   vv vi --  v  v       v   v
  genome_12_192        436 ------ATTGACAGTGCTAAAACACTGTCGAATTTCAAACTACATACTTA 479

  scaffold493|s      16173 TGTACCATCACTAGTGCCAGTATGGAATGCATCTTACTGGCGCTAGTGCC 16222
                           v     ----------------------- -    --------i      
  genome_12_192        480 AGTACC-----------------------C-TCTT--------CAGTGCC 497

  scaffold493|s      16223 AGTATGGGATGCCCCATGGTGGCACTGGTGCCAGTATGGGATGCCCCATG 16272
                            ivi    ii      vii       i   i iiv     i       vv
  genome_12_192        498 AAAGTGGGGCGCCCCAAAATGGCACTAGTGTCGAAATGGGGTGCCCCAAT 547

  scaffold493|s      16273 GTGGCACTGGTGCCAGTATGGGGCCGGTGACAGTTCAGGGTT-----AAA 16317
                                          iv i      i  iv  i   i     -----   
  genome_12_192        548 GTGGCACTGGTGCCAAGACGGGGCCAGTACCAATTCGGGGTTTCATGAAA 597

  scaffold493|s      16318 AGGCAATTCTTCAGTTCCAGCACGGGACGTCCGGTTCCAGCACGGGACAT 16367
                            i ------ i       i       -     i     i       ----
  genome_12_192        598 AAG------TCCAGTTCCGGCACGGG-CGTCCAGTTCCGGCACGGG---- 636

  scaffold493|s      16368 GACACAAACTCATTTTTGAGTGCAGTTCCAGCAAGGG-GCGCA------- 16409
                           -- i --- -------------           v   -   v -------
  genome_12_192        637 --CGC---C-------------CAGTTCCAGCACGGGCGCGAAAAATCGA 668

  scaffold493|s      16410 -------CCGTACTGGCACAGTGCCAGCATTGGGACGTCAGCGTCTCAGT 16452
                           -------    i i     i      iv iv   vi   iiv   i    
  genome_12_192        669 AAAACGCCCGTGCCGGCACGGTGCCAAAACGGGGCTGTCGAGGTCCCAGT 718

  scaffold493|s      16453 TCCAGCACGGGATGAAAAATTGGTACCAGTTCCAGCACGGGACCGGTGCC 16502
                              i       -i       i vvv        i       i  v     
  genome_12_192        719 TCCGGCACGGG-CGAAAAATCGCGCCCAGTTCCGGCACGGGGCCTGTGCC 767

  scaffold493|s      16503 TATTTGGGGTCCAACATA 16520
                           v      vii        
  genome_12_192        768 AATTTGGTACCCAACATA 785

Matrix = 20p43g.matrix
Kimura (with divCpGMod) = 22.07
Transitions / transversions = 1.53 (52/34)
Gap_init rate = 0.16 (73 / 445), avg. gap size = 1.25 (91 / 73)


1462 22.19 0.32 0.32 scaffold493|size172853 16207 16518 (155782) C genome_6_9737#DNA (414) 312 1 m_b2652s001i19 146318

  scaffold493|s      16207 TACTGGCGCTAGTGCCAGTATGGGATGCCCCATGGTGGCACTGGTGCCAG 16256
                              ivi i         i vi    vv     viv       i    ii 
C genome_6_9737        312 TACCCACACTAGTGCCAATTCGGGAATCCCCAAACTGGCACTAGTGCTGG 263

  scaffold493|s      16257 TATGGGATGCCCCATGGTGGCACTGGTGCCAGTATGGGGCCGGTGACAGT 16306
                            v    ii             v  i       v ii    ii   vv i 
C genome_6_9737        262 TTTGGGGCGCCCCATGGTGGCTCTAGTGCCAGAACAGGGCTAGTGCAAAT 213

  scaffold493|s      16307 TCAGGGTTAAAAGGCAATTCTTCAGTTCCAGCACGGGACGTCCGGTTCCA 16356
                             i     vvi  iv  vvv i               i  i  i      
C genome_6_9737        212 TCGGGGTTTCGAGAAAAAAGTCCAGTTCCAGCACGGGGCGCCCAGTTCCA 163

  scaffold493|s      16357 GCACGGGACATGACACAAACTCATTTTTGAGTGCAGTTCCAGCAAGGGGC 16406
                                       v  vv v          iviv           v     
C genome_6_9737        162 GCACGGGACATGTCAATATCTCATTTTTGGTCCCAGTTCCAGCACGGGGC 113

  scaffold493|s      16407 GCACCGTACTGGCACAGTGCCAGCATTGGGAC-GTCAGCGTCTCAGTTCC 16455
                             v    vv      i      -  vi   i -   i     i       
C genome_6_9737        112 GCCCCGTTGTGGCACGGTGCCA-CAACGGGGCTGTCGGCGTCCCAGTTCC 64

  scaffold493|s      16456 AGCACGGGATGAAAAATTGGTACCAGTTCCAGCACGGGACCGGTGCCTAT 16505
                                   ii     i i   v                i     iv  v 
C genome_6_9737         63 AGCACGGGGCGAAAAGTCGGTCCCAGTTCCAGCACGGGGCCGGTAGCTTT 14

  scaffold493|s      16506 TTGGGGTCCAACA 16518
                                 i      
C genome_6_9737         13 TTGGGGCCCAACA 1

Matrix = 20p43g.matrix
Kimura (with divCpGMod) = 22.82
Transitions / transversions = 1.23 (38/31)
Gap_init rate = 0.01 (2 / 311), avg. gap size = 1.00 (2 / 2)


1914 8.49 1.08 2.92 scaffold493|size172853 16526 16804 (155496) C rnd-1_family-474#Unknown (386) 389 116 m_b2652s001i20 146319

  scaffold493|s      16526 TAGGTCTACTAGCTTTGACCTGGTTCAGTCAACTGGTTTGCCAGCAAGAC 16575
                              v         v  i            v  i v  i     vi     
C rnd-1_family-        389 TAGCTCTACTAGCGTTAACCTGGTTCAGTAAATTTGTCTGCCACTAAGAC 340

  scaffold493|s      16576 TTGCTACTGAACCTGGTCCAGTTGTTTGTCTGCGAGCACTAGTTGAGAAC 16625
                                            i  v   i        v                
C rnd-1_family-        339 TTGCTACTGAACCTGGTTCATTTGCTTGTCTGCCAGCACTAGTTGAGAAC 290

  scaffold493|s      16626 TGAACCTGGTTCAGTACTTCTGGTGAGAAGGAACCCAAA---GTAAGTAG 16672
                                                  i  i  v  --  i i---  v     
C rnd-1_family-        289 TGAACCTGGTTCAGTACTTCTGGCGAAAATGA--CCGAGTATGTTAGTAG 242

  scaffold493|s      16673 GAATCAATAGCTTTTTCTGAAAATCTTAAAAATCTGACTGACGTCACTTT 16722
                                              i                              
C rnd-1_family-        241 GAATCAATAGCTTTTTCTGGAAATCTTAAAAATCTGACTGACGTCACTTT 192

  scaffold493|s      16723 TAGGCCAAATGACATCAGTGTCCTGGGTTAGTTGCCAGCTGACAGCTATA 16772
                                        i          -            v   v    - --
C rnd-1_family-        191 TAGGCCAAATGACGTCAGTGTCCT-GGTTAGTTGCCATCTGCCAGC-A-- 146

  scaffold493|s      16773 ATATAATACTGAAAAAGTACACACTGAACCAG 16804
                           --                              
C rnd-1_family-        145 --ATAATACTGAAAAAGTACACACTGAACCAG 116

Matrix = 20p43g.matrix
Kimura (with divCpGMod) = 7.90
Transitions / transversions = 1.09 (12/11)
Gap_init rate = 0.03 (9 / 278), avg. gap size = 1.22 (11 / 9)


3985 12.39 0.70 0.17 scaffold493|size172853 16805 17378 (154922) genome_7_7989#DNA 1 577 (0) m_b2652s001i21 146320

  scaffold493|s      16805 CAAGACAGGCAACTATGCCACGTGGAAGTTTCTAGGGAGCCAAACTGACA 16854
                                         v                  i v            i 
  genome_7_7989          1 CAAGACAGGCAACTTTGCCACGTGGAAGTTTCTGGTGAGCCAAACTGATA 50

  scaffold493|s      16855 ACAAGTGATGACTGTGGCATCTTTTTCAGCCATGTGAC---CTTTCATGA 16901
                                   i     i     -     v  i        ---      i  
  genome_7_7989         51 ACAAGTGACGACTGCGGCAT-TTTTTGAGTCATGTGACTACCTTTCACGA 99

  scaffold493|s      16902 CCATCGGATGACCCTGACGACTGCTTATGATGACATTCTGATGACCCAGA 16951
                                   i                vi          i         v  
  genome_7_7989        100 CCATCGGACGACCCTGACGACTGCTGGTGATGACATTTTGATGACCCTGA 149

  scaffold493|s      16952 AGACCACTGGTGAAGACATGTTGACGACTCTGATGACTGAAGGTGAAGAC 17001
                                              v    i             v           
  genome_7_7989        150 AGACCACTGGTGAAGACATTTTGATGACTCTGATGACTTAAGGTGAAGAC 199

  scaffold493|s      17002 ATTTTGATGACCCACGTTACGACAATTACTACCTTGTGACTAGCCATTAT 17051
                                  i     v         v                  v       
  genome_7_7989        200 ATTTTGACGACCCCCGTTACGACCATTACTACCTTGTGACTACCCATTAT 249

  scaffold493|s      17052 GACGTCAAAGACACCCCTCATGACGACATTGACAACCTTGCGCACATGAC 17101
                                  v    iv   v i             i       i        
  genome_7_7989        250 GACGTCACAGACGACCCACGTGACGACATTGACGACCTTGCACACATGAC 299

  scaffold493|s      17102 TGATTATGACCATGTGATGACAAGGACAGCATAGTGATGATGACGACAAC 17151
                                       v    ii         i  vi    i  ii vv     
  genome_7_7989        300 TGATTATGACCAAGTGACAACAAGGACAACAAGGTGACGACAAACACAAC 349

  scaffold493|s      17152 T-ACCACATGAAGTGATAACTGTGGAATGAAGTGATGAACGGTACTCGAC 17200
                            -     v i      ii iv iii v v      i          ii  
  genome_7_7989        350 TAACCACCTAAAGTGACGATGGCAAATTTAAGTGACGAACGGTACTTAAC 399

  scaffold493|s      17201 TACACCTGACAACTCAAGTGATGACCGAAATACAACCCCGATGACCCTGA 17250
                                     i          i    i      i       i     v  
  genome_7_7989        400 TACACCTGACGACTCAAGTGACGACCAAAATACGACCCCGACGACCCGGA 449

  scaffold493|s      17251 GGACATTGGGTGACTACCGTTGACGATTCAAGTGACGACCTGCTGACGAC 17300
                           v                         i i       i     v       
  genome_7_7989        450 CGACATTGGGTGACTACCGTTGACGACTTAAGTGACAACCTGGTGACGAC 499

  scaffold493|s      17301 ATTCGAAATTATCTTGATGGCATCTGATGACTCCATCTGGCGATACTTAT 17350
                            i        v      i i       i                      
  genome_7_7989        500 ACTCGAAATTTTCTTGACGACATCTGACGACTCCATCTGGCGATACTTAT 549

  scaffold493|s      17351 TGCCAAAGTTGAAAGTTGCTTGTCTTGC 17378
                                    i         i        
  genome_7_7989        550 TGCCAAAGTCGAAAGTTGCCTGTCTTGC 577

Matrix = 20p43g.matrix
Kimura (with divCpGMod) = 10.25
Transitions / transversions = 1.84 (46/25)
Gap_init rate = 0.01 (3 / 573), avg. gap size = 1.67 (5 / 3)


934 6.14 0.00 0.00 scaffold493|size172853 17378 17491 (154809) C rnd-1_family-324#Unknown (656) 1648 1535 m_b2652s001i22 146321

  scaffold493|s      17378 CATGTCCAGATTTTATGTTCCTTTGCTAGGGAGAGCTAGTCGCCAGCTGC 17427
                             v                             i                 
C rnd-1_family-       1648 CAGGTCCAGATTTTATGTTCCTTTGCTAGGGAAAGCTAGTCGCCAGCTGC 1599

  scaffold493|s      17428 CAGGAGATTTTCGTTGAACTGATCTAGGCCCAGTACTTCTGGCAGGGGTC 17477
                                         iv            i              i      
C rnd-1_family-       1598 CAGGAGATTTTCGTCCAACTGATCTAGGTCCAGTACTTCTGGCGGGGGTC 1549

  scaffold493|s      17478 ATGCCATCCCTCCT 17491
                                 i       
C rnd-1_family-       1548 ATGCCACCCCTCCT 1535

Matrix = 20p43g.matrix
Kimura (with divCpGMod) = 5.58
Transitions / transversions = 2.50 (5/2)
Gap_init rate = 0.00 (0 / 113), avg. gap size = 0.0 (0 / 0)


437 10.94 1.56 0.00 scaffold493|size172853 17514 17577 (154723) C genome_1_94420-9]2#Unspecified (88) 419 355 m_b2652s001i23 146322

  scaffold493|s      17514 AGTTGACAGCTA-AGTCGATAGATCTACCTTCTATAAACTTTTTGGTCGA 17562
                              i        -   i     i  v         v              
C genome_1_9442        419 AGTCGACAGCTAGAGTTGATAGGTCGACCTTCTATCAACTTTTTGGTCGA 370

  scaffold493|s      17563 TAGGAGTCCATACTA 17577
                           i       v      
C genome_1_9442        369 CAGGAGTCAATACTA 355

Matrix = 20p43g.matrix
Kimura (with divCpGMod) = 10.22
Transitions / transversions = 1.33 (4/3)
Gap_init rate = 0.02 (1 / 63), avg. gap size = 1.00 (1 / 1)


3115 13.65 8.46 1.29 scaffold493|size172853 17583 18161 (154139) genome_10_6370#DNA 1 620 (0) m_b2652s001i24 146323

  scaffold493|s      17583 TGTTAGGGCCAAAAGTTTGGTAATTTGGGATCACCAGACAATTGCAAAAT 17632
                                  -         v         v   ii iv              
  genome_10_637          1 TGTTAGG-CCAAAAGTTAGGTAATTTGTGATTGCTTGACAATTGCAAAAT 49

  scaffold493|s      17633 ----------GGTGATTGCAATTCCTTGTCCGTTTTTACTTTGACAAGTA 17672
                           ----------       i   v    v v vi               v  
  genome_10_637         50 TTTTTATTTTGGTGATTACAAATCCTGGGCAATTTTTACTTTGACAACTA 99

  scaffold493|s      17673 TTTGCATTGTTGTTAGGAATATGTAGAACAATTCTTTGGGAATAGCCATA 17722
                                   v   i        i                     i      
  genome_10_637        100 TTTGCATTTTTGCTAGGAATACGTAGAACAATTCTTTGGGAATGGCCATA 149

  scaffold493|s      17723 TTCCAAATGAAACGCAAGAAACCAGCAAGGTCGGTAGCATATTTCTATGA 17772
                             v        ii  i          i v  i                  
  genome_10_637        150 TTACAAATGAAGTGCGAGAAACCAGCGATGTTGGTAGCATATTTCTATGA 199

  scaffold493|s      17773 TTTTGGTGGAAAAACACTTGCTACTGTCAATCAACATGATATGAACTAAT 17822
                                    v        vv v                i    v      
  genome_10_637        200 TTTTGGTGGCAAAACACTGCCAACTGTCAATCAACATGGTATGTACTAAT 249

  scaffold493|s      17823 CCCTATGCAGCATCTAATCTTTTAATGGTAGTGTTCTTTGCG----AGCT 17868
                                  i v    v        i                v ----i  v
  genome_10_637        250 CCCTATGTACCATCAAATCTTTTGATGGTAGTGTTCTTTGGGCAAAGGCA 299

  scaffold493|s      17869 TGTGTGACCTAAAAACAATTCCTTAGAAATTGCTATCTTGA-GTAAATAG 17917
                              --- ii ----  i      vi        v  v    -    vi  
  genome_10_637        300 TGT---ATTT----ACGATTCCTAGGAAATTGCAATATTGATGTAATCAG 342

  scaffold493|s      17918 GCATATATTACAATTCCTAGGAAATTGCATT-----GA----TGTAATCA 17958
                           ii vv i            i i     i   -----i ----  i   v 
  genome_10_637        343 ATAATTGTTACAATTCCTAAGGAATTGTATTTTCCCAAAATTTGCAATGA 392

  scaffold493|s      17959 GATAATT-----------ATATTTTGATGCCACTCTGTCAGGTTGGTCTA 17997
                           vvv    -----------v             v  ii   v         
  genome_10_637        393 CTGAATTCTGGCATCCTACTATTTTGATGCCAATCCATCATGTTGGTCTA 442

  scaffold493|s      17998 CTAAATTGATGCCAAACTAGTTGGCTTTGCAGAAATCCTAGGCTAATCCA 18047
                                                                  i      v   
  genome_10_637        443 CTAAATTGATGCCAAACTAGTTGGCTTTGCAGAAATCCTGGGCTAAACCA 492

  scaffold493|s      18048 GTGTTCCTGAGGAATTCCAAAGTTGAAAAATGCAAATAGTTGTCAAAGTA 18097
                                  i        v                   v             
  genome_10_637        493 GTGTTCCCGAGGAATTGCAAAGTTGAAAAATGCAAAAAGTTGTCAAAGTA 542

  scaffold493|s      18098 AAAATGGACAAGGAATTGCAATCACC---GTTTTGCAATTGTCGGGC--- 18141
                                viv          i    i  ---i             ii  ---
  genome_10_637        543 AAAATTACCAAGGAATTGTAATCGCCAAAATTTTGCAATTGTCAAGCAAT 592

  scaffold493|s      18142 --------ACCAAACTTTTGGCCTAACA 18161
                           --------                    
  genome_10_637        593 CGCAAATTACCAAACTTTTGGCCTAACA 620

Matrix = 20p43g.matrix
Kimura (with divCpGMod) = 13.97
Transitions / transversions = 1.05 (40/38)
Gap_init rate = 0.03 (17 / 578), avg. gap size = 3.35 (57 / 17)


1637 14.96 8.16 4.51 scaffold493|size172853 18162 18504 (153796) C genome_1_94420-9]2#Unspecified (151) 356 2 m_b2652s001i25 146322

  scaffold493|s      18162 TATCAACTTATGTTTATATACTTGTCAACATGTCAACCAACTAGTCCGTT 18211
                               i    v     v         ii       i        -----  
C genome_1_9442        356 TATCGACTTTTGTTTTTATACTTGTTGACATGTCGACCAACTA-----TT 312

  scaffold493|s      18212 GACCCACTATTGATGACAAGTAGTGGCAATAGTCTGGTACCAATAGTTGG 18261
                               v     i  i  ---  ii  iv  i------  -- i        
C genome_1_9442        311 GACCAACTATCGACGA---GTGATGAAAAC------GT--CGATAGTTGG 273

  scaffold493|s      18262 TCCAAAGTTGGC-TGTATCAC-TATGAGTTCCTATGTAATGTGAACGACA 18309
                             v v      i-    ii  -  i    v     v    i  iv   i 
C genome_1_9442        272 TCAATAGTTGGTATGTACTACCTACGAGTACCTATCTAATATGGTCGATA 223

  scaffold493|s      18310 GTTGGTTGATATCAAGTATTCGATAGTATGGACTCACACAGTCAACATGT 18359
                                 i         i v          v             i      
C genome_1_9442        222 GTTGGTCGATATCAAGCAGTCGATAGTATCGACTCACACAGTCGACATGT 173

  scaffold493|s      18360 CAACTAAAAAA-TTAATAGTTCAACCTTTTCTCGACTTTTCTGTCAACAG 18408
                            i         - i     v        i v  i      i   ii    
C genome_1_9442        172 CGACTAAAAAAGTCAATAGATCAACCTTCTATCAACTTTTTTGTTGACAG 123

  scaffold493|s      18409 AAGTCAATACTATCTACTATTTAGTCGATATTTGAT-TTTTTCAACCCCA 18457
                           i                         i         -        i   i
C genome_1_9442        122 GAGTCAATACTATCTACTATTTAGTCAATATTTGATATTTTTCAATCCCG 73

  scaffold493|s      18458 TC-----------------------CTTAGGTCAATAATTGAGCAA-TTT 18483
                             -----------------------        i   i        -   
C genome_1_9442         72 TCGATAATAGTCGATAGGGTCGATACTTAGGTCGATAGTTGAGCAATTTT 23

  scaffold493|s      18484 TAGCTAAGTTGCCTGTCTTGC 18504
                            i  v                
C genome_1_9442         22 TGGCAAAGTTGCCTGTCTTGC 2

Matrix = 20p43g.matrix
Kimura (with divCpGMod) = 12.82
Transitions / transversions = 2.50 (35/14)
Gap_init rate = 0.06 (22 / 342), avg. gap size = 2.00 (44 / 22)


1656 18.72 11.52 3.64 scaffold493|size172853 18507 18966 (153334) genome_3_21789#DNA 1 495 (0) m_b2652s001i26 146324

  scaffold493|s      18507 GAGGATCAAGGCCTTGGTGTGTGTC---ATTTATAGACACTTTTATAACT 18553
                                  vi          v ii  ---            i    v    
  genome_3_2178          1 GAGGATCCGGGCCTTGGTGGGCATCCACATTTATAGACACCTTTAAAACT 50

  scaffold493|s      18554 TGCCAAAAATCTCCCAGATACAAGCTTGTCAGCACTCCCTCCCTGCCT-G 18602
                           i        i   i  v   v   ii    v       v    ii   - 
  genome_3_2178         51 CGCCAAAAACCTCTCACATAAAAGTCTGTCCGCACTCCGTCCCCACCTCG 100

  scaffold493|s      18603 ACCTCACTGGCCCCAGCCTCATCCCCGCCC-ATCCCTGCCCTTATTCCT- 18650
                           v  i ----     --  i i         -i    i   i    i   -
  genome_3_2178        101 TCCCC----GCCCC--CCCCGTCCCCGCCCCGTCCCCGCCTTTATCCCTA 144

  scaffold493|s      18651 TTTTGTCCC---CCT----CCAATCAC---TGTTATGT-CAATTTA---- 18685
                                    --- i ----     v v---   vv   - i  vi ----
  genome_3_2178        145 TTTTGTCCCATACTTTTGTCCAATAAAGTATGTACTGTACGATACAATAC 194

  scaffold493|s      18686 CAAGTACCTGTCACACACTCTTGCATGAGCTACTTGAGCAAAATCTA--- 18732
                              vi    i ii         v    v  v   i       i i  ---
  genome_3_2178        195 CAATCACCTATTGCACACTCTTTCATGTGCGACTCGAGCAAAGTTTAGTT 244

  scaffold493|s      18733 ------------------------CTATCACCTACTTATATCACAGAAGG 18758
                           ------------------------     -       v     --- v  
  genome_3_2178        245 GTATGTTATTGTATTGTACATACACTATC-CCTACTTTTATCA---ACGG 290

  scaffold493|s      18759 ACTTCAATTGTTCACATCAATAAGCCAAAAAACAGAAATCAAGTATATTT 18808
                           i       i  v     ii      v      -----           v 
  genome_3_2178        291 GCTTCAATCGTACACATTGATAAGCAAAAAAA-----ATCAAGTATATAT 335

  scaffold493|s      18809 TTTGACAAACAAAGTAAGTACTCTTTC----CGTAAC-ACCCTGTCCCCA 18853
                              i  i               i  i ----   vv -i   i      i
  genome_3_2178        336 TTTAACGAACAAAGTAAGTACTTTTCCGCCTCGTCCCCGCCCCGTCCCCG 385

  scaffold493|s      18854 ACCCATCCCTGCCATGCCTGCCCAATAACTAGTGCAGTACTCCTGTCATC 18903
                           v   i    i  v          i  i   v i   v     vi iv   
  genome_3_2178        386 CCCCGTCCCCGCAATGCCTGCCCGATGACTCGCGCACTACTCGCGCAATC 435

  scaffold493|s      18904 TTCTTGCCACATCACTTCCCACTTGTCAAAAAAGGTTGATGCACACCACT 18953
                             ---     i       i    i i             ii         
  genome_3_2178        436 TT---GCCACGTCACTTCTCACTCGCCAAAAAAGGTTGACACACACCACT 482

  scaffold493|s      18954 GACCTGGATCCTC 18966
                               i        
  genome_3_2178        483 GACCCGGATCCTC 495

Matrix = 20p43g.matrix
Kimura (with divCpGMod) = 16.47
Transitions / transversions = 1.77 (53/30)
Gap_init rate = 0.07 (31 / 459), avg. gap size = 2.29 (71 / 31)


366 18.67 0.00 1.33 scaffold493|size172853 18977 19052 (153248) C genome_1_94420-9]2#Unspecified (2) 505 431 m_b2652s001i27 146325

  scaffold493|s      18977 GCAAGACATCCACCTTCGCCAATTTTTTGGCGATTAGACGATAGTTGGTC 19026
                                   vv  v   i          iv  i   i vi           
C genome_1_9442        505 GCAAGACAGGCAACTTTGCCAATTTTTCTGCAATTGGTTGATAGTTGGTC 456

  scaffold493|s      19027 AATTGTTTTGCTTTTATGTTGATAGT 19052
                              v     vi    -   i      
C genome_1_9442        455 AATAGTTTTTTTTTT-TGTCGATAGT 431

Matrix = 20p43g.matrix
Kimura (with divCpGMod) = 19.95
Transitions / transversions = 1.00 (7/7)
Gap_init rate = 0.01 (1 / 75), avg. gap size = 1.00 (1 / 1)


443 18.82 0.00 0.99 scaffold493|size172853 19055 19156 (153144) C genome_2_20801#DNA (2) 421 321 m_b2652s001i28 146326

  scaffold493|s      19055 AGCATACCAAAAACACATTTTGCAAAGTGCATTTACACATCACACATTTA 19104
                                   v           i     vi      i     vv i      
C genome_2_2080        421 AGCATACCTAAAACACATTTCGCAAATCGCATTTGCACATATCGCATTTA 372

  scaffold493|s      19105 CATTAATTTGTGTATGCAACAAAAAATACCAACATAAAACATAAATTGTA 19154
                              v  v             i vv   - iv  v      i     i i 
C genome_2_2080        371 CATAAAATTGTGTATGCAACGATTAAT-CTCACCTAAAACGTAAATCGCA 323

  scaffold493|s      19155 AA 19156
                             
C genome_2_2080        322 AA 321

Matrix = 20p43g.matrix
Kimura (with divCpGMod) = 14.85
Transitions / transversions = 0.90 (9/10)
Gap_init rate = 0.01 (1 / 101), avg. gap size = 1.00 (1 / 1)


2369 16.82 0.83 5.91 scaffold493|size172853 19156 19635 (152665) C rnd-5_family-619#Unknown (21) 458 2 m_b2652s001i29 146327

  scaffold493|s      19156 AGGGGGCCACTATTTGGAGCCCTCTGAAAACTGTATATCATACTGTGCCG 19205
                                v  i     i        i v       i         v   i  
C rnd-5_family-        458 AGGGGTCCGCTATTCGGAGCCCTTTCAAAACTGCATATCATACGGTGTCG 409

  scaffold493|s      19206 CCCCAAATACAAAACACCATATCACACACTTTGTCACTCCTTGTGGGTGA 19255
                               v     i       i  vi v i  vv  i     v       i  
C rnd-5_family-        408 CCCCCAATACGAAACACCGTAATAAATACGGTGCCACTCGTTGTGGGCGA 359

  scaffold493|s      19256 CACCACATTTAATACAGTGTTCAGTAACCTTTCTTAACATATACCTTTAT 19305
                               i    i     i     iv      vv  v                
C rnd-5_family-        358 CACCGCATTCAATACGGTGTTTCGTAACCAGTCGTAACATATACCTTTAT 309

  scaffold493|s      19306 ATACTAAAAAATCACTTGAATTTTGCTGTGACAGATGCTGCACAATTTCG 19355
                                        i    v    i    i             ii      
C rnd-5_family-        308 ATACTAAAAAATCGCTTGTATTTCGCTGCGACAGATGCTGCATGATTTCG 259

  scaffold493|s      19356 TCCTCAGCTACAGATGGTCAGGG-TCAGTTCCTGAGCATGTTTCTCATGT 19404
                            v i  ?  i i  i ?      -  i     i     i - i       
C rnd-5_family-        258 TGCCCANCTGCGGACGNTCAGGGTTCGGTTCCCGAGCACG-TCCTCATGT 210

  scaffold493|s      19405 AGGCTCTTCTCCATGCTTCAGGCCTCCTATGAGGCATACTTTTTGGGGCT 19454
                            -----    --i  vi     --------  -------     i     
C rnd-5_family-        209 A-----TTCT--GTGGCTCAGG--------GA-------TTTTTAGGGCT 182

  scaffold493|s      19455 TTTGGCTCAGTCCACAATTTCAGGGCCTTTCTATTATTCCCAATTTTTAA 19504
                              v         iv v   i         vi- i v -  i       i
C rnd-5_family-        181 TTTTGCTCAGTCCGAATTTTTAGGGCCTTTGC-TCAGT-CCGATTTTTAG 134

  scaffold493|s      19505 GGCCTTTTTCACAGGGGGTTTAGGTTT--TTTTTTAGAGTTGCATGGTAT 19552
                                 i v   -              --     v    iv    v    
C rnd-5_family-        133 GGCCTTCTGCAC-GGGGGTTTAGGTTTTGTTTTTGAGAGCGGCATCGTAT 85

  scaffold493|s      19553 ATAATACGGTTCTGAT-TATGAGGGACCATATCATATGATGTCCAGCTCT 19601
                                      - v  -        i   i i i      i v i i i 
C rnd-5_family-         84 ATAATACGGTT-TCATGTATGAGGGGCCACACCGTATGATATACGGTTTT 36

  scaffold493|s      19602 GAAAGGCCTCCAAAGTCCTCCAAATAGTCGACCC 19635
                                 v              i            
C rnd-5_family-         35 GAAAGGGCTCCAAAGTCCTCCGAATAGTCGACCC 2

Matrix = 20p43g.matrix
Kimura (with divCpGMod) = 13.92
Transitions / transversions = 1.71 (48/28)
Gap_init rate = 0.06 (30 / 479), avg. gap size = 1.03 (31 / 30)


320 22.77 4.72 4.72 scaffold493|size172853 19640 19745 (152555) C genome_2_20801#DNA (109) 314 209 m_b2652s001i30 146326

  scaffold493|s      19640 TTCTTGCCCAGA--GCATTTTTATTCCCAGTCACAGGTCAAATTTACCTA 19687
                               i  --   --      iv v    i     ii   vv    v i  
C genome_2_2080        314 TTCTCGC--AGATCGCATTTCGAATCCCGGTCACGAGTCCCATTTTCTTA 267

  scaffold493|s      19688 ATTATTTTTATTGTTGCCATACCCCTGTGTGACAATACATA---GAGATA 19734
                           v  v       iv--- vi       i   iv i       ---      
C genome_2_2080        266 TTTTTTTTTATCT---CAGTACCCCTATGTACCGATACATAATAGAGATA 220

  scaffold493|s      19735 GTGTACAAGTA 19745
                           vi         
C genome_2_2080        219 CCGTACAAGTA 209

Matrix = 20p43g.matrix
Kimura (with divCpGMod) = 19.84
Transitions / transversions = 1.09 (12/11)
Gap_init rate = 0.07 (7 / 105), avg. gap size = 1.43 (10 / 7)


294 5.01 0.00 2.50 scaffold493|size172853 19772 19812 (152488) C rnd-1_family-130#Unknown (66) 40 1 m_b2652s001i31 146328

  scaffold493|s      19772 TGATCATTACAAGCAGCCGCTGCAAGATTTTTTAGCAGAAG 19812
                               -     v                           v  
C rnd-1_family-         40 TGAT-ATTACTAGCAGCCGCTGCAAGATTTTTTAGCAGCAG 1

Matrix = 20p43g.matrix
Kimura (with divCpGMod) = 5.20
Transitions / transversions = 0.00 (0/2)
Gap_init rate = 0.03 (1 / 40), avg. gap size = 1.00 (1 / 1)

261 28.07 13.98 1.89 scaffold493|size172853 19777 20012 (152288) C rnd-1_family-26#Unknown (0) 324 61 m_b2652s001i33 146328

  scaffold493|s      19777 ATTACAAGCAGCCGCTGCAAGATTTTTT------AGC-AGAAGGA--GGA 19817
                                v                      ------   -   vi  -- v 
C rnd-1_family-        324 ATTACTAGCAGCCGCTGCAAGATTTTTTGTAGCGAGCTAGACAGAATGCA 275

  scaffold493|s      19818 GCCTGCA-AACTGGAAGAAGACTTGTTTCTCAAAGTAAAGATAACA-GTG 19865
                           iiii i -  vii  i    v v ivv i v   i     - ii v-  v
C rnd-1_family-        274 ATTCGTAGAAACAGAGGAAGTCGTAGGTTTAAAAATAAAG-TGGCTTGTC 226

  scaffold493|s      19866 GAAGCC-AGTTA---------GCGTGCCCACCGTGCTAGCCTCGCTCGCG 19905
                           v v  i-    i---------      v vi  i  --  i    v    
C rnd-1_family-        225 TACGCTTAGTTGTAAATGGGCGCGTGCGCCTCGCGC--GCTTCGCGCGCG 178

  scaffold493|s      19906 CGGCACGCACAAGAA---AC---------AAATTCGATATATTTTTAAAG 19943
                            -- v     iv   ---i ---------    vv      v        
C rnd-1_family-        177 C--CTCGCACGCGAACGCGCCCATTTTTGAAATAAGATATAATTTTAAAG 130

  scaffold493|s      19944 GTAGAAACATATGAAAAGACAGTGACAACCAATAAGTGCCAAACATAGAA 19993
                              i v v v  v    v iii    v   v  ivii i   v vv i  
C rnd-1_family-        129 GTAAACAGAGATCAAAACATGATGACTACCCATGTACGTCAACCCGAAAA 80

  scaffold493|s      19994 ATAATTTAATTACAGGTAA 20012
                             v v   v          
C rnd-1_family-         79 ATTAATTATTTACAGGTAA 61

Matrix = 20p43g.matrix
Kimura (with divCpGMod) = 32.31
Transitions / transversions = 0.86 (30/35)
Gap_init rate = 0.06 (14 / 235), avg. gap size = 2.71 (38 / 14)

1367 9.75 0.00 1.54 scaffold493|size172853 19777 19974 (152326) C rnd-1_family-99#Unknown (0) 195 1 m_b2652s001i32 146328

  scaffold493|s      19777 ATTACAAGCAGCCGCTGCAAGATTTTTTAGCAGAAGGAGGAGCCTGCAAA 19826
                                                            v  v             
C rnd-1_family-        195 ATTACAAGCAGCCGCTGCAAGATTTTTTAGCAGCAGTAGGAGCCTGCAAA 146

  scaffold493|s      19827 CTGGAAGAAGACTTGTTTCTCAAAGTAAAGATAACAGTGGAAGCCAGTTA 19876
                                     v        vi   -                         
C rnd-1_family-        145 CTGGAAGAAGTCTTGTTTCGTAAA-TAAAGATAACAGTGGAAGCCAGTTA 97

  scaffold493|s      19877 GCGTGCCCACCGTGCTAGCCTCGCTCGCGCGGCACGCACAAGAAACAAAT 19926
                              i  v i   i   v  i     --      i     i  vivv    
C rnd-1_family-         96 GCGCGCGCGCCGCGCTCGCTTCGCT--CGCGGCGCGCACGAGCGCAAAAT 49

  scaffold493|s      19927 TCGATATATTTTTAAAGGTAGAAACATATGAAAAGACAGTGACAACCA 19974
                                               v                      i    
C rnd-1_family-         48 TCGATATATTTTTAAAGGTACAAACATATGAAAAGACAGTGACGACCA 1

Matrix = 20p43g.matrix
Kimura (with divCpGMod) = 6.82
Transitions / transversions = 0.90 (9/10)
Gap_init rate = 0.02 (3 / 197), avg. gap size = 1.00 (3 / 3)


444 23.33 8.24 1.66 scaffold493|size172853 19908 20077 (152223) rnd-1_family-61#Unknown 277 457 (51) m_b2652s001i34 146329

  scaffold493|s      19908 GCACGCACAAGAAACAAATTC-GATATATTTTTAAAGGTAGAAACATATG 19956
                              vi i i i i   i   i-            ?     iiv   ? i 
  rnd-1_family-        277 GCAGACGCGAAAGACAGATTTAGATATATTTTTANAGGTAAGCACANACG 326

  scaffold493|s      19957 AAAAGACAGTGACAACCAATAAGTGCCAAACATAGAAATAATTTAATTAC 20006
                                 iv     v   v  ivi ?i      iii   i ii?  v    
  rnd-1_family-        327 AAAAGATCGTGACTACCCATGCATNTCAAACACGAAAACAGCNTATTTAC 376

  scaffold493|s      20007 AGGTAAAATTGAGG-AAT--TTGGATTTGGTTACCAAAAATAGTTAAGAG 20053
                                 vi ?    -   --  i   ---        v     ii  i  
  rnd-1_family-        377 AGGTAATGTNGAGGAAATAATTAGAT---GTTACCAATAATAGCCAAAAG 423

  scaffold493|s      20054 TTAAAA------TTC----GGAGAAAGAAGAGAA 20077
                            v    ------i  ----      i  ii    
  rnd-1_family-        424 TGAAAAAAGTGTCTCATGTGGAGAAGGAGAAGAA 457

Matrix = 20p43g.matrix
Kimura (with divCpGMod) = 26.72
Transitions / transversions = 2.90 (29/10)
Gap_init rate = 0.05 (8 / 169), avg. gap size = 2.12 (17 / 8)


101 6.31 0.00 0.00 scaffold493|size172853 20085 20218 (152082) (AAGGAG)n#Simple_repeat 1 134 (0) m_b2652s252i0 146330

  scaffold493|s      20085 AAAGAGAACGAGAAGGAGAAGGAGAAGGAGAAGGAGAAGGAGAAGGAGAA 20134
                             i     v                                         
  (AAGGAG)n#Sim          1 AAGGAGAAGGAGAAGGAGAAGGAGAAGGAGAAGGAGAAGGAGAAGGAGAA 50

  scaffold493|s      20135 GGAGAAGGAGAAGGAGAAGGAGAAAGAGAAGGAGAAAGAGAAGGAGAAAG 20184
                                                   i           i           i 
  (AAGGAG)n#Sim         51 GGAGAAGGAGAAGGAGAAGGAGAAGGAGAAGGAGAAGGAGAAGGAGAAGG 100

  scaffold493|s      20185 AGAAGGAGAAAGAGAAAGAGAAGGAGAAAGAGAA 20218
                                     i     i           i     
  (AAGGAG)n#Sim        101 AGAAGGAGAAGGAGAAGGAGAAGGAGAAGGAGAA 134

Matrix = Unknown
Transitions / transversions = 7.00 (7/1)
Gap_init rate = 0.00 (0 / 133), avg. gap size = 0.0 (0 / 0)


226 15.58 0.00 4.44 scaffold493|size172853 20219 20265 (152035) rnd-1_family-61#Unknown 443 487 (21) m_b2652s001i35 146329

  scaffold493|s      20219 GGAGAAAGAGAAGAACAAAACTCTCAAATGCTGATAACCTAAGATTT 20265
                                 i         --  i    iiv i?      v         
  rnd-1_family-        443 GGAGAAGGAGAAGAAC--AATTCTCGGTTANTGATAAACTAAGATTT 487

Matrix = 20p43g.matrix
Kimura (with divCpGMod) = 15.57
Transitions / transversions = 2.50 (5/2)
Gap_init rate = 0.04 (2 / 46), avg. gap size = 1.00 (2 / 2)


231 11.91 2.33 2.33 scaffold493|size172853 20372 20414 (151886) rnd-1_family-81#Unknown 114 156 (40) m_b2652s001i36 146331

  scaffold493|s      20372 AAAATGCA-AATTGCAAGCAGCCGCTGCAAGATTTTTTAGCAGC 20414
                                iv -    i v                      - i   
  rnd-1_family-        114 AAAATAAATAATTACCAGCAGCCGCTGCAAGATTTTTT-GTAGC 156

Matrix = 20p43g.matrix
Kimura (with divCpGMod) = 13.07
Transitions / transversions = 1.50 (3/2)
Gap_init rate = 0.05 (2 / 42), avg. gap size = 1.00 (2 / 2)


700 7.14 5.10 0.00 scaffold493|size172853 20381 20478 (151822) C rnd-1_family-17#Unknown (0) 556 454 m_b2652s001i37 146332

  scaffold493|s      20381 ATTGCAAGCAGCCGCTGCAAGATTTTTTAGCAGCAGC---AGCCCGCAAA 20427
                              i                                 ---          
C rnd-1_family-        556 ATTACAAGCAGCCGCTGCAAGATTTTTTAGCAGCAGCGGGAGCCCGCAAA 507

  scaffold493|s      20428 AAGGAAAAAGTCTTGTTTTGTTAAAA--AAGATATAACAGTGGCCACCAG 20475
                                 vvv i       i       --                 i    
C rnd-1_family-        506 AAGGAATTCGCCTTGTTTCGTTAAAAAGAAGATATAACAGTGGCCGCCAG 457

  scaffold493|s      20476 TTA 20478
                              
C rnd-1_family-        456 TTA 454

Matrix = 20p43g.matrix
Kimura (with divCpGMod) = 5.51
Transitions / transversions = 1.33 (4/3)
Gap_init rate = 0.02 (2 / 97), avg. gap size = 2.50 (5 / 2)


3305 11.06 1.25 0.00 scaffold493|size172853 20580 21058 (151242) rnd-1_family-200#Unknown 18 502 (0) m_b2652s001i38 146333

  scaffold493|s      20580 TTTTTAGTGATGTGCTTTCCAATATTAAATAAAGCGATCTTCGCGCACAC 20629
                                    v        v      v           v      v i   
  rnd-1_family-         18 TTTTTAGTGCTGTGCTTTACAATATAAAATAAAGCGAGCTTCGCTCGCAC 67

  scaffold493|s      20630 AATTGCAGTAAGTTGAATT-AGATATTTTGATTTTTAACCACGATTCAGC 20678
                              i  i   i        -                    i      i  
  rnd-1_family-         68 AATCGCGGTAGGTTGAATTTAGATATTTTGATTTTTAACCGCGATTCGGC 117

  scaffold493|s      20679 AATATA---TGTTATAA--GCCAGTGCCAAACAAAAGAGTGATTTGGTTT 20723
                                 ---     i  --    ?       i                 i
  rnd-1_family-        118 AATATACTATGTTACAACAGCCANTGCCAAATAAAAGAGTGATTTGGTTC 167

  scaffold493|s      20724 GCTCTCAGTCAATGTCGAAACTCTCAGCGCTGATTGAATATTGTAAAGGC 20773
                                   v    i   i    i    v      i  i    v?      
  rnd-1_family-        168 GCTCTCAGGCAATATCGGAACTTTCAGGGCTGATCGAGTATTCNAAAGGC 217

  scaffold493|s      20774 CATTTCTTTGCGTGGTTGCTTTGTTTCAAAAATGACCGCAATGGCTGTTG 20823
                            ?      ?   i   i        i ?           i          
  rnd-1_family-        218 CNTTTCTTNGCGCGGTCGCTTTGTTCCNAAAATGACCGCGATGGCTGTTG 267

  scaffold493|s      20824 CAAACAATGGGGCACTTTCAGATCAAGTTTACTTGAGGATCACTTGAAGT 20873
                             ?i ivv           v         i    v  ?   i      ? 
  rnd-1_family-        268 CANGCGCGGGGGCACTTTCCGATCAAGTTCACTTCAGNATCGCTTGAANT 317

  scaffold493|s      20874 TCTGGAAAATGTGTTGGTCCAAAATATATCCCAAGTGAACCTATTAACAA 20923
                              v     i            vv i                  ??    
  rnd-1_family-        318 TCTTGAAAACGTGTTGGTCCAACCTGTATCCCAAGTGAACCTATNNACAA 367

  scaffold493|s      20924 AATGAGATCAGAATACACTCCTTACAGAAATGAGTGAAATGTACCAAAAC 20973
                                           i     v      i    i               
  rnd-1_family-        368 AATGAGATCAGAATACGCTCCTAACAGAAGTGAGCGAAATGTACCAAAAC 417

  scaffold493|s      20974 CTCTTGGGAGGAACAATTCAATTTTGAGAATGAGGGCTTGAGGAGGGTCA 21023
                                          ?     i    i            v   i      
  rnd-1_family-        418 CTCTTGGGAGGAACANTTCAACTTTGGGAATGAGGGCTTCAGGGGGGTCA 467

  scaffold493|s      21024 CATGGTCATTTTAATCCAACATAGAATCCTTGGGG 21058
                            i              ii ?     vii       
  rnd-1_family-        468 CGTGGTCATTTTAATCTGANATAGACCTCTTGGGG 502

Matrix = 20p43g.matrix
Kimura (with divCpGMod) = 8.78
Transitions / transversions = 1.94 (35/18)
Gap_init rate = 0.01 (3 / 478), avg. gap size = 2.00 (6 / 3)

4474 10.89 0.75 1.50 scaffold493|size172853 20697 21367 (150933) rnd-1_family-58#Unknown 1 666 (0) m_b2652s001i39 146333

  scaffold493|s      20697 GTGCCAAACAAAAGAGTGATTTGGTTTGCTCTCAGTCAATGTCGAAACTC 20746
                                   i                 i        v    i   i    i
  rnd-1_family-          1 GTGCCAAATAAAAGAGTGATTTGGTTCGCTCTCAGGCAATATCGGAACTT 50

  scaffold493|s      20747 TCAGCGCTGATTGAATATTGTAAAGGCCATTTCTTTGCGTGGTTGCTTTG 20796
                               v      i  i    v?       ?      ?   i   i      
  rnd-1_family-         51 TCAGGGCTGATCGAGTATTCNAAAGGCCNTTTCTTNGCGCGGTCGCTTTG 100

  scaffold493|s      20797 TTTCAAAAATGACCGCAATGGCTGTTGCAAACAATGGGGCACTTTCAGAT 20846
                             i ?           i            ?i ivv           v   
  rnd-1_family-        101 TTCCNAAAATGACCGCGATGGCTGTTGCANGCGCGGGGGCACTTTCCGAT 150

  scaffold493|s      20847 CAAGTTTACTTGAGGATCACTTGAAGTTCTGGAAAATGTGTTGGTCCAAA 20896
                                      v  ?   i           v     i            v
  rnd-1_family-        151 CAAGTTTACTTCAGNATCGCTTGAAGTTCTTGAAAACGTGTTGGTCCAAC 200

  scaffold493|s      20897 ATATATCCCAAGTGAACCTATTAACAAAATGAGATCAGAATACACTCCTT 20946
                           v i                   ?                          v
  rnd-1_family-        201 CTGTATCCCAAGTGAACCTATTNACAAAATGAGATCAGAATACACTCCTA 250

  scaffold493|s      20947 ACAGAAATGAGTGAAATGTACCAAAACCTCTTGGGAGGAACAATTCAATT 20996
                                 i    i                              v     i 
  rnd-1_family-        251 ACAGAAGTGAGCGAAATGTACCAAAACCTCTTGGGAGGAACATTTCAACT 300

  scaffold493|s      20997 TTGAGAATGAGGGCTTGAGGAGGGTCACATGGTCATTTTAATCCAACATA 21046
                              i?           v   i       i              ii ?   
  rnd-1_family-        301 TTGGNAATGAGGGCTTCAGGGGGGTCACGTGGTCATTTTAATCTGANATA 350

  scaffold493|s      21047 GAATCCTTGGGGGTTGGGGGTCATGAATACATTTTAAGG-ATAGCTTGAA 21095
                             --   i-----          i           v   -i         
  rnd-1_family-        351 GA--CCTC-----TTGGGGGTCACGAATACATTTTTAGGCGTAGCTTGAA 393

  scaffold493|s      21096 GGTAACACAATATTGTACAGTTAGTAAGTACCATTGATTGCAAAAGTTAA 21145
                                      i           iv                      i  
  rnd-1_family-        394 GGTAACACAATGTTGTACAGTTAAGAAGTACCATTGATTGCAAAAGTCAA 443

  scaffold493|s      21146 TACCCAGAAGGTACCCACTATTAAAGAGAACAATATTACCTAAGCAGACA 21195
                               i        v    ?      i      ?                 
  rnd-1_family-        444 TACCTAGAAGGTAACCACNATTAAAAAGAACANTATTACCTAAGCAGACA 493

  scaffold493|s      21196 TGAAGACAGATTTTGATATATTTTTATCAGTAATCACACACGAAATAATT 21245
                           i     i      v             vi    v      i    vi  i
  rnd-1_family-        494 CGAAGATAGATTTAGATATATTTTTATAGGTAAGCACACATGAAAAGATC 543

  scaffold493|s      21246 GTGACTACCCATGCATTTCAAACATGAGAATAATTTATTTACAGGTAAGT 21295
                                                   i                       v 
  rnd-1_family-        544 GTGACTACCCATGCATTTCAAACACGAGAATAATTTATTTACAGGTAATT 593

  scaffold493|s      21296 TGAGAGAATAACTGCATGATTTTACCT----TAGTCGATAGTGAAAAAAG 21341
                           i ?iii i   v  i   ---?     ----     i     v       
  rnd-1_family-        594 CGNAGAAGTAAGTGTATG---NTACCTAAAATAGTCAATAGTTAAAAAAG 640

  scaffold493|s      21342 TGTCTCATGGAGAAGGAGAAGAAGAA 21367
                                       i  i       v  
  rnd-1_family-        641 TGTCTCATGGAGGAGAAGAAGAACAA 666

Matrix = 20p43g.matrix
Kimura (with divCpGMod) = 9.51
Transitions / transversions = 2.00 (48/24)
Gap_init rate = 0.02 (12 / 670), avg. gap size = 1.25 (15 / 12)

1980 11.27 2.52 3.10 scaffold493|size172853 21065 21421 (150879) rnd-1_family-61#Unknown 154 508 (0) m_b2652s001i40 146333

  scaffold493|s      21065 GGTCATGAATACATTTT-AAGGATAGCTTGAAGGTAACACAATATTGTAC 21113
                                i     i     -    i                    i      
  rnd-1_family-        154 GGTCACGAATATATTTTTAAGGGTAGCTTGAAGGTAACACAATGTTGTAC 203

  scaffold493|s      21114 AGTTAGTAAGTACCATTGATTGCAAAAGTTAATACCCAGAAGGTACCCAC 21163
                                iv                      i      i        ---  
  rnd-1_family-        204 AGTTAAGAAGTACCATTGATTGCAAAAGTCAATACCTAGAAGGTA---AC 250

  scaffold493|s      21164 TATTAAAGAGAACA-ATATTACCTAAGCAGACATG-AAGACAGATTTTGA 21211
                           i             -                 ii -           v  
  rnd-1_family-        251 CATTAAAGAGAACACATATTACCTAAGCAGACGCGAAAGACAGATTTAGA 300

  scaffold493|s      21212 TATATTTTTATCAGTAATCACACACGAAATAATTGTGACTACCCATGCAT 21261
                                     ?vi    v    ?      vi  i                
  rnd-1_family-        301 TATATTTTTANAGGTAAGCACANACGAAAAGATCGTGACTACCCATGCAT 350

  scaffold493|s      21262 TTCAAACATGAGAATAATTTATTTACAGGTAA-GTTGAGAGAATAACTGC 21310
                           ?       i  i  i ii?             -  ?   ii     i i-
  rnd-1_family-        351 NTCAAACACGAAAACAGCNTATTTACAGGTAATGTNGAGGAAATAATTA- 399

  scaffold493|s      21311 ATGATTTTACC--T--TAGTCGATAGTGAAAAAAGTGTCTCATGGAGAAG 21356
                           --   v     -- --   i i v                    v---- 
  rnd-1_family-        400 --GATGTTACCAATAATAGCCAAAAGTGAAAAAAGTGTCTCATGT----G 443

  scaffold493|s      21357 GAGAAGAAGAAGAAAAAACTCTCGGTTGCTGATGAACTCAGATTTTTTCA 21406
                                 i     -  v  i        i?    i    v           
  rnd-1_family-        444 GAGAAGGAGAAG-AACAATTCTCGGTTANTGATAAACTAAGATTTTTTCA 492

  scaffold493|s      21407 TG-AAAAATCTTGATA 21421
                           v -             
  rnd-1_family-        493 AGAAAAAATCTTGATA 508

Matrix = 20p43g.matrix
Kimura (with divCpGMod) = 11.02
Transitions / transversions = 2.55 (28/11)
Gap_init rate = 0.05 (18 / 356), avg. gap size = 1.11 (20 / 18)


418 18.63 0.00 3.49 scaffold493|size172853 21419 21507 (150793) C genome_2_20801#DNA (234) 189 104 m_b2652s001i41 146326

  scaffold493|s      21419 ATAAGTGAAAAATAAATTTGTGTAAATGCAACTTGCGATTTAGTGTGAAT 21468
                              v  ivi   v    --         ii i         -    v   
C genome_2_2080        189 ATACGTACGAAAAAAAT--GTGTAAATGTGATTTGCGATTT-GTGTCAAT 143

  scaffold493|s      21469 GGTCAAGGAGGACCTCTCATCAACCAAGATTTGAGTAGT 21507
                               i v    i      i  i           v   i 
C genome_2_2080        142 GGTCGACGAGGGCCTCTCGTCGACCAAGATTTGTGTAAT 104

Matrix = 20p43g.matrix
Kimura (with divCpGMod) = 16.09
Transitions / transversions = 1.67 (10/6)
Gap_init rate = 0.03 (3 / 88), avg. gap size = 1.00 (3 / 3)


1437 18.91 2.51 2.19 scaffold493|size172853 21520 21838 (150462) C genome_2_20801#DNA (1) 422 103 m_b2652s001i42 146334

  scaffold493|s      21520 GAGCATACCAAAAACACATTTTGCAAATTGCATTTACACATATCACATTT 21569
                                    v           i      i      i        i     
C genome_2_2080        422 GAGCATACCTAAAACACATTTCGCAAATCGCATTTGCACATATCGCATTT 373

  scaffold493|s      21570 ACATAAATTTGTGTATGCAACAATACAACGAACCTAAAATGTATATCATG 21619
                                  v             i  vv v vv        i   v   iii
C genome_2_2080        372 ACATAAAATTGTGTATGCAACGATTAATCTCACCTAAAACGTAAATCGCA 323

  scaffold493|s      21620 TATTATATTTTCTCCCAGATCTCATTTCGTCTCCTGGTCACATGTCACAT 21669
                           v  i   -      v      v       vv   i      iv   v   
C genome_2_2080        322 AATCATA-TTTCTCGCAGATCGCATTTCGAATCCCGGTCACGAGTCCCAT 274

  scaffold493|s      21670 TTTCCTAACAATTTATTTACCAC---ACCCCTGTGTGACAATAC---ATA 21713
                               i  vi--   v    i v ---      i   iv i    ---   
C genome_2_2080        273 TTTCTTATT--TTTTTTTATCTCAGTACCCCTATGTACCGATACATAATA 226

  scaffold493|s      21714 GAGATAGTGTACATGTAGAGAAGAGGGGAG--AATGATCATTGTGAAAAA 21761
                                 vi     v      v     i i --   v  vvv ii      
C genome_2_2080        225 GAGATACCGTACAAGTAGAGTAGAGGAGGGTCAATCATACGTACGAAAAA 176

  scaffold493|s      21762 AAATTGTGTCAATGTGATATGTGATTTGTGGCAATGGTTGAGAATAGAGC 21811
                             --     v        v  i        v       i  vi--  i  
C genome_2_2080        175 AA--TGTGTAAATGTGATTTGCGATTTGTGTCAATGGTCGACG--AGGGC 130

  scaffold493|s      21812 CTCTTGTCGACCAAGATTTGTGAAATT 21838
                               i                 v    
C genome_2_2080        129 CTCTCGTCGACCAAGATTTGTGTAATT 103

Matrix = 20p43g.matrix
Kimura (with divCpGMod) = 16.22
Transitions / transversions = 0.90 (28/31)
Gap_init rate = 0.03 (10 / 318), avg. gap size = 1.50 (15 / 10)


1634 17.26 3.90 0.31 scaffold493|size172853 21841 22148 (150152) C genome_5_8084#DNA (0) 550 232 m_b2652s001i43 146335

  scaffold493|s      21841 AGCAGATCAAGAACAGAAAATGCAAATTGCATTTGCACATTTTGCATTTA 21890
                                   i i    v   vii     v            v ii     i
C genome_5_8084        550 AGCAGATCGAAAACACAAATCACAAATAGCATTTGCACATATCACATTTG 501

  scaffold493|s      21891 CATGTATTTGTGTAAATTCAGTGTCAATGTAACCAAAAACAAAAATTGTA 21940
                              iv            i vi       v     i      v    i   
C genome_5_8084        500 CATAAATTTGTGTAAATCCCATGTCAATCTAACCGAAAACACAAATCGTA 451

  scaffold493|s      21941 AATTGCATTTCTCTATAT-------TTTTTCCCTCGCTCCAAACAGGTAT 21983
                              ii          v  -------      iv    v            
C genome_5_8084        450 AATCACATTTCTCTAGATACACAAATTTTTCTGTCGCGCCAAACAGGTAT 401

  scaffold493|s      21984 GAAGTATTTTATTTT-CATTTTGTCCCCATCACTTGTAGCCCCACGCACT 22032
                                     v ii -  v i  v              i  i   i    
C genome_5_8084        400 GAAGTATTTTTTCCTACAGTCTGGCCCCATCACTTGTAACCTCACACACT 351

  scaffold493|s      22033 TCCGCTTCAACATGTGCTTCACAACCAAGACAATG--ATGTGTATGATTA 22080
                                         i       i        i   --   v iv -   i
C genome_5_8084        350 TCCGCTTCAACATGCGCTTCACGACCAAGACGATGCTATGGGCCT-ATTG 302

  scaffold493|s      22081 CCCTTCACCT--CAATGAAATCAAGGACAAGAAGTTGTTTATCCATTCTT 22128
                                     --           v   ii          i         i
C genome_5_8084        301 CCCTTCACCTACCAATGAAATCACGGATGAGAAGTTGTTCATCCATTCTC 252

  scaffold493|s      22129 GCTACTAAAAGCACTTCTAC 22148
                           i   ii     viv      
C genome_5_8084        251 ACTATCAAAAGAGATTCTAC 232

Matrix = 20p43g.matrix
Kimura (with divCpGMod) = 17.57
Transitions / transversions = 1.79 (34/19)
Gap_init rate = 0.02 (5 / 307), avg. gap size = 2.60 (13 / 5)


923 28.56 1.47 8.05 scaffold493|size172853 22153 22628 (149672) rnd-5_family-722#Unknown 57 503 (1) m_b2652s001i44 146336

  scaffold493|s      22153 AGCTCTCCCAA-TACAAACGTAGTCATCATTACCGATATGTTCCAAGATT 22201
                                  vv  -     -  ?iiv vv i i    viiii i     i v
  rnd-5_family-         57 AGCTCTCAAAACTACAA-CGNGAACTACGTCACCGTCGCATCCCAAGGTG 105

  scaffold493|s      22202 TGTTCTCTTCTCTCCCAAAGAAAGTCCATGGTGACAAGTTTACCAAACAC 22251
                           i ii  ii       vi v      v     v?i         v??v ?v
  rnd-5_family-        106 CGCCCTTCTCTCTCCAGATGAAAGTGCATGGANGCAAGTTTACGNNTCNA 155

  scaffold493|s      22252 ACAATGACCAGGTATTAGTCCCTATGACTGGGTTAGGCTTTAAAACCTTT 22301
                              ii  i    i i  i iv i     v     ? ii   ? v  -   
  rnd-5_family-        156 ACAGCGATCAGGCACTAATTACCATGACAGGGTTNGATTTTNACAC-TTT 204

  scaffold493|s      22302 CCTGATATTCTTCCAGGGTTCAAGGTGTATTAAAATAAAATCTCACCTTT 22351
                             -- i-i  i  iv  i--    v --------- i  -- i v i v 
  rnd-5_family-        205 CC--AC-CTCCTCTTGGA--CAAGTT---------TGAA--CCCCCTTAT 238

  scaffold493|s      22352 TTTATGGATGGCTTAATCTTTGAGTTGCTAGATGAAAAACTAGTTGTACT 22401
                           ??i v      ii i  iv   vi   --  --   ii  -------  v
  rnd-5_family-        239 NNCAAGGATGGTCTGATTATTGCATTG--AG--GAAGGAC-------ACA 277

  scaffold493|s      22402 GGTTGTCCATGATTGATCACCGCCCCTGATGGTCTGGGTCTAGTTTCGAC 22451
                              i i   v -     v   v  vi     ? i  i vi    iiiv  
  rnd-5_family-        278 GGTCGCCCAAG-TTGATGACCTCCGTTGATGNTTTGAGATTAGTCCTCAC 326

  scaffold493|s      22452 ATGGGCAAGGACCCGTGGTTCCACTATGATCCTCCAGCTGATTTTTGGAA 22501
                           ?   i       i           i   i ?  v  i  v ?v     v 
  rnd-5_family-        327 NTGGACAAGGACTCGTGGTTCCACCATGGTNCTGCAACTCANATTTGGCA 376

  scaffold493|s      22502 TGAGACAGTCATGTATTTCTGATTACTTGACTTTCTGCCCTCACATTTTC 22551
                              vv   v iv  i          i     v  i  iv v      i v
  rnd-5_family-        377 TGACTCAGACGAGTGTTTCTGATTATTTGACATTTTGTACACACATTCTA 426

  scaffold493|s      22552 ATCCACATGCTGTAGGGACAGGCA--GATGA---AAAAATAATTTGGCCA 22596
                             i  ii ?  ii  -----    --     ---?       vvi    i
  rnd-5_family-        427 ATTCATGTNCTACAG-----GGCATTGATGATTCNAAAATAAAGCGGCCG 471

  scaffold493|s      22597 ACTCCTGAAAAGAT-TGCAGAGTATCAGCAAGC 22628
                             vvvv     i  -i i-     i  iv    
  rnd-5_family-        472 ACAGAGGAAAAAATACGT-GAGTACCAAGAAGC 503

Matrix = 20p43g.matrix
Kimura (with divCpGMod) = 34.99
Transitions / transversions = 1.50 (75/50)
Gap_init rate = 0.08 (40 / 475), avg. gap size = 1.07 (43 / 40)

337 30.12 2.73 2.73 scaffold493|size172853 22424 22679 (149621) rnd-1_family-336#Unknown 3 258 (1) m_b2652s001i45 146336

  scaffold493|s      22424 CCCCTGATGGTCTGGGTCTAGTTTCGACATGGGCAAGGACCCGTGGTTCC 22473
                             v     v    ?  ?  v    i i i   ivvv ?     ?  ?  v
  rnd-1_family-          3 CCGCTGATTGTCTNGGNCTTGTTTTGGCGTGGAGTCGNACCCGNGGNTCG 52

  scaffold493|s      22474 ACTATGATCCTCCAGCTGATTTTTGGAATGAGACAGTCATGTATTTCTGA 22523
                           viv   i i  v   i          ??   v?vv ? viv i ?v vi 
  rnd-1_family-         53 TTGATGGTTCTGCAGTTGATTTTTGGNNTGACNATGNCTCCTGTNGCGAA 102

  scaffold493|s      22524 TTACTTGACTTTCTGCCCTCA-CATTTTCATCCACATGCTGTAGGGACAG 22572
                           v   i -? vv i   ?vvv -v  ?i  i ?v vi v  vv i     -
  rnd-1_family-        103 GTACCT-NCAGTTTGCNAGGAGGATNCTCGTNAAGGTTCTCAAAGGACA- 150

  scaffold493|s      22573 GCAGATGAAAAAATAATTTGGC---CAACTCCTGAAAAGATTGCAGAGTA 22619
                           v  vv  ivv  --i  iv   ---  ? iv    i  iv v vi     
  rnd-1_family-        151 TCATCTGGCCAA--GATCAGGCTNCCANCCGCTGAGAAACTGGAGGAGTA 198

  scaffold493|s      22620 TCAGCAAGCGATG---CACCATCGTTATCCATTTTTTGCTGATGTTTGGT 22666
                             i ---      ---  v i?  ?i    vv ii ? vii    ?   v
  rnd-1_family-        199 TCGG---GCGATGATTCAACGNCGNCATCCTGTCCTNGACAATGTNTGGG 245

  scaffold493|s      22667 GCACTATGGATGG 22679
                               ?        
  rnd-1_family-        246 GCACNATGGATGG 258

Matrix = 20p43g.matrix
Kimura (with divCpGMod) = 39.67
Transitions / transversions = 0.70 (31/44)
Gap_init rate = 0.04 (10 / 255), avg. gap size = 1.40 (14 / 10)


286 31.03 0.00 0.00 scaffold493|size172853 23179 23265 (149035) C rnd-5_family-390#Unknown (781) 16935 16849 m_b2652s001i46 146337

  scaffold493|s      23179 ATCCATCTCCTCTTTGATACACCCTCAGATTCACTTGGCATTATGCACCT 23228
                                      vi      iivi i  i   ii      viv   vv v 
C rnd-5_family-      16935 ATCCATCTCCTGCTTGATATGATCCCAAATTTGCTTGGCCCAATGGCCAT 16886

  scaffold493|s      23229 AAACTGGGCAATTGGGGTTGCCAGTAGGCTTCTTGTG 23265
                            v  v  i   v v  iiiv  i  i           
C rnd-5_family-      16885 ACACAGGACAAATTGGACCCCCGGTGGGCTTCTTGTG 16849

Matrix = 20p43g.matrix
Kimura (with divCpGMod) = 39.07
Transitions / transversions = 1.25 (15/12)
Gap_init rate = 0.00 (0 / 86), avg. gap size = 0.0 (0 / 0)


1885 8.37 0.40 0.00 scaffold493|size172853 23383 23633 (148667) rnd-5_family-3724#Unknown 2 253 (183) m_b2652s001i47 146338

  scaffold493|s      23383 AGACCAGGTTCCTACCTACAACTAAGCATAGACTCCTATACTTAACCAAT 23432
                             i                       i   v            v      
  rnd-5_family-          2 AGGCCAGGTTCCTACCTACAACTAAGTATACACTCCTATACTTCACCAAT 51

  scaffold493|s      23433 GGGATTCCACCTTTATTGGTACAAAGGAATTTGGAATCTGGAACCAGCAA 23482
                                      v v      v                 i        vv 
  rnd-5_family-         52 GGGATTCCACCATAATTGGTCCAAAGGAATTTGGAATCCGGAACCAGGCA 101

  scaffold493|s      23483 TCA-TGGGATTGGTATCCATCCCACTAATGCAAGGATTTGTTCTGATCCC 23531
                            v -             v                                
  rnd-5_family-        102 TAACTGGGATTGGTATCAATCCCACTAATGCAAGGATTTGTTCTGATCCC 151

  scaffold493|s      23532 ACCAACAATGGTTCTGCCTCAGAACCCTAATCCCAGGAAAACTGGTTCAG 23581
                                                    v             v          
  rnd-5_family-        152 ACCAACAATGGTTCTGCCTCAGAACACTAATCCCAGGAACACTGGTTCAG 201

  scaffold493|s      23582 TGTTCCATTCCACATGCTTGACCACAATGAATTCAAATAAATTGATGTTT 23631
                                                   ii  i     i    i  v      i
  rnd-5_family-        202 TGTTCCATTCCACATGCTTGACCATGATAAATTCGAATAGATGGATGTTC 251

  scaffold493|s      23632 CA 23633
                             
  rnd-5_family-        252 CA 253

Matrix = 20p43g.matrix
Kimura (with divCpGMod) = 8.07
Transitions / transversions = 0.75 (9/12)
Gap_init rate = 0.00 (1 / 250), avg. gap size = 1.00 (1 / 1)


4490 25.30 4.87 3.12 scaffold493|size172853 23633 25048 (147252) scaffold268|size245569_(dbseq-nr_108)_[63860,70236]#LTR/Gypsy 3922 5361 (1016) m_b2652s001i48 146339

  scaffold493|s      23633 AATGCTTATCCCACTCACCGACTTGGTTGGACAGTGTGGTCATACCAAAG 23682
                            i     ii          vvvi    v   v    i     i     i 
  scaffold268|s       3922 AGTGCTTGCCCCACTCACCTCACTGGTAGGAGAGTGCGGTCACACCAAGG 3971

  scaffold493|s      23683 TCACCAGAACCAAGAAGACTAAGAAGAAGCCTTGGCACTGGGATGAGGTA 23732
                                   i    v     v  i  vi-v  v   i       iiv   i
  scaffold268|s       3972 TCACCAGAGCCAACAAGACGAAAAACG-TCCATGGTACTGGGACACGGTG 4020

  scaffold493|s      23733 CATCAGAAAGCTTTTGAAG-C----AGAT----ATCGCTAGGGATGTAGC 23773
                                -     v  i  v - ----   i----  i  i i        i
  scaffold268|s       4021 CATCA-AAAGCATTCGATGACGTTAAGACTTCAATTGCCAAGGATGTAGT 4069

  scaffold493|s      23774 TCTGGCCTATCCAGATTTCTCACAGGATTTTGAGATCTACACAGATGGC- 23822
                           ii i        v    vi   vv   v        v  i  v    v -
  scaffold268|s       4070 CTTAGCCTATCCCGATTATTCAATGGAATTTGAGATATATACTGATGCCT 4119

  scaffold493|s      23823 -ATC---ACGA-TAGGAGCCATAATTGCACATAATATCAGGCCACTTGTT 23867
                           -i  ---  i -     v vi v  ii v  vii  vi     v    iv
  scaffold268|s       4120 CGTCTAAACAACTAGGATCAGTTATCACCCAGGGTAATAGGCCCCTTGCG 4169

  scaffold493|s      23868 TTCTTTAGTAAGAAACTCTCTAAAGCTCAGTAGA--TATAGTGTGATAGA 23915
                                i  i i   i  v  v vii v  ii   --  i  i    iv  
  scaffold268|s       4170 TTCTTCAGCAGGAAGCTGTCGATGACGCAACAGAAGTACAGCGTGACCGA 4219

  scaffold493|s      23916 AATCTAACTCTTTGCCATAGTAGAAATACTGAAGGAGTTCCAAGGCACAC 23965
                            v vv    vi v        i    i   v         v      iii
  scaffold268|s       4220 ACTAGAACTACTGGCCATAGTGGAAACACTCAAGGAGTTCAAAGGCATGT 4269

  scaffold493|s      23966 TATGAGGGCACAAGATTAAT-GTCTACACTGACCATAAAAATCTGATGCA 24014
                            i  i  i  -        v-        v              i  v  
  scaffold268|s       4270 TGTGGGGACA-AAGATTAAAAGTCTACACAGACCATAAAAATCTAATCCA 4318

  scaffold493|s      24015 AGATGCTCTAGGGTTAACCTCTGACCTTGTCTACCAATGAAGATTACTCC 24064
                              i  i  v  i             v        i   i     i    
  scaffold268|s       4319 AGACGCCCTCGGATTAACCTCTGACCGTGTCTACCGATGGAGATTGCTCC 4368

  scaffold493|s      24065 TTGAAGAGTATGGGCCCGAAATTGTGTACATCAAAGGCATCCACAACAT- 24113
                            i  i    v   v           v     i        v  i    i-
  scaffold268|s       4369 TCGAGGAGTTTGGCCCCGAAATTGTTTACATTAAAGGCATACATAACACT 4418

  scaffold493|s      24114 -------------------GATTAGA-ATTTGACC-CTGTTAAGAGCAAC 24142
                           ------------------- v     -   v    -   ii   v - i 
  scaffold268|s       4419 GTTGCCGACGCCATCTCTCGCTTAGACATTGGACCACTGCCAAGTG-AGC 4467

  scaffold493|s      24143 AGAGAAAATTGGGTGACCTTCACCAAAACATGGTGTTACTTCACCATGCT 24192
                            v-  i  i   i    v         vvv      i i v        v
  scaffold268|s       4468 AC-GAGAACTGGATGACGTTCACCAAATGCTGGTGTCATTACACCATGCA 4516

  scaffold493|s      24193 TGCTAGCAAGGAG---GATCAAC----CAGTCAACCACAAAGAAACCATG 24235
                           ----  v ii   ---   vi  ---- v ivv    vi i    ---  
  scaffold268|s       4517 ----AGAAGAGAGTGCGATAGACACCTCTGCATACCAAGAGGAAA---TG 4559

  scaffold493|s      24236 AACCTTGAGTTTGCAAACTACAGCATGGAAAACTCAACGTATCCACTGAC 24285
                             i  v vi         ii    ivi   i ivi  iv  i  ii i  
  scaffold268|s       4560 AATCTGGTATTTGCAAACCGCAGCGAAGAAGATGTAATCTACCCGTTAAC 4609

  scaffold493|s      24286 AACTGGAGGAATTGCAGAGTCTCAGAAAAAGGACAATGTT---CTGAAGA 24332
                            iivv   ii        iv v  ---    vvii   ii---i      
  scaffold268|s       4610 AGTACGAGAGATTGCAGAAGCACA---AAAGCTTGATGCCAGCTTGAAGA 4656

  scaffold493|s      24333 AGTTAGCTAAAACTGACAACAATACCTGA-GCA-TTGATAGAAAACACCT 24380
                           v   i----   --   --  i   ii  -i  -   i v    ii  vi
  scaffold268|s       4657 CGTTG----AAA--GAC--CAGTACTCGACACAATTGGTCGAAAGTACAC 4698

  scaffold493|s      24381 AAGTTCTTTGCAAGGGTGGCAAT-TGTGTCATTCCAAAGGAACTTCAGCA 24429
                            vv i  v  i    ii  v  v-  -        i  ii v     i  
  scaffold268|s       4699 ATCTCCTATGTAAGGACGGAAAAATG-GTCATTCCGAAAAATCTTCAACA 4747

  scaffold493|s      24430 CAGGGCAGTTGAGTGGTACCACCACTATCTGCAGCATCCGGGAACA-ACT 24478
                            v v      iiv                 i     i  v   -  -   
  scaffold268|s       4748 CCGTGCAGTTAGTTGGTACCACCACTATCTACAGCACCCTGGA-CACACT 4796

  scaffold493|s      24479 CGTTTGGAAGAAACTGTCCGAGCTGCAATGTACTGGAAAGGCATGTGTCG 24528
                           v vi v        iv i  v     i              i   i vvi
  scaffold268|s       4797 AGACTCGAAGAAACCCTTCGTGCTGCGATGTACTGGAAAGGTATGCGAAA 4846

  scaffold493|s      24529 CACCATTCGTGCATACGTCCAAA---------ATGTCAGGTAAATAAGCA 24569
                           i   i i   iv   i   v   ---------   i  i  v  i   vi
  scaffold268|s       4847 TACCGTCCGTAAATATGTCAAAACTGTCATGCATGCCAAGTCAACAAGAG 4896

  scaffold493|s      24570 ATGCAAGCATAAGTATGGTTAACTACCAACTAAGCTTGTAGTTACATACC 24619
                           iiii           i  vv    v  v     ii i ivi i   v   
  scaffold268|s       4897 GCATAAGCATAAGTACGGGAAACTCCCTACTAAATTCGCCATCACAAACC 4946

  scaffold493|s      24620 CTTGGGAGGCCTTATGTGTGGACCTTATAGGACCCTATACGCCAAAAGGA 24669
                                  v ivi                v  v  v     iviv     v
  scaffold268|s       4947 CTTGGGATGTACTATGTGTGGACCTTATTGGCCCGTATACAATCAAAGGT 4996

  scaffold493|s      24670 AGAGACAGGACAATATTTGATTTTATATGTCTCACAATGATTGACCCAGC 24719
                            i   ii     i  v       i  i     v  v              
  scaffold268|s       4997 AAAGATGGGACAGTAATTGATTTCATGTGTCTGACTATGATTGACCCAGC 5046

  scaffold493|s      24720 TACAAGCTGGTTTAAAATTATAGAGTTGCCGGCA------GAGGAGCTTA 24763
                            v v         i    vi v  ii i    i ------    v v   
  scaffold268|s       5047 TTCTAGCTGGTTTGAAATAGTTGAACTACCGGTAATCACTGAGGCGATTA 5096

  scaffold493|s      24764 AAGAGCACTCTGTCCCATGGGTACAAAGGGGCGTATGGGCAAAAAGACAC 24813
                           -----------v    v   i      i     v v   i        v 
  scaffold268|s       5097 -----------TTCCCCTGGATACAAAAGGGCGGAAGGGTAAAAAGACCC 5135

  scaffold493|s      24814 ATGACAAGATGTTAACAGCTCGTGGCCCATACTTTGATAAGTCATCAGCA 24863
                               v  - i-i  --  i v -----                       
  scaffold268|s       5136 ATGAGAA-AC-CTA--AGTTAG-----CATACTTTGATAAGTCATCAGCA 5176

  scaffold493|s      24864 ATGATCAGCTCACTAGTCAACAAGATCAGGTTTTCCAGATAACCACGTTG 24913
                                    vvvi    v       i v     vvi  i  v        
  scaffold268|s       5177 ATGATCAGCAACTTAGTGAACAAGACCTGGTTTAGTAGGTATCCACGTTG 5226

  scaffold493|s      24914 TCAGTAAATCATTTATTGCAATGGAAGTGAGTTCAAACTTTACTTGAGGA 24963
                              i  v  v      vi         i  i         i    v iii
  scaffold268|s       5227 TCAATACATAATTTATGACAATGGAAGCGAATTCAAACTTCACTTCAAAG 5276

  scaffold493|s      24964 CCCTATGTGACACATATGGTATCAAGCGTAAGTTGATCAGCATCAAGAAT 25013
                                      v       v    v v     iiv i   ii        
  scaffold268|s       5277 CCCTATGTGACTCATATGGGATCACGAGTAAGCCTACCAGTGTCAAGAAT 5326

  scaffold493|s      25014 CCACAAGCACATGCAGTACTAGAGCATGTCCATCA 25048
                                   iv     i v     i iv  v     
  scaffold268|s       5327 CCACAAGCGAATGCAATTCTAGAACGAGTGCATCA 5361

Matrix = 20p43g.matrix
Kimura (with divCpGMod) = 28.97
Transitions / transversions = 1.28 (195/152)
Gap_init rate = 0.05 (67 / 1415), avg. gap size = 1.70 (114 / 67)

434 19.66 6.30 3.85 scaffold493|size172853 25003 25129 (147171) scaffold201|size406634_(dbseq-nr_78)_[225887,232315]#LTR/Gypsy 5319 5448 (981) m_b2652s001i49 146339

  scaffold493|s      25003 GCATCAAG-AATCC--ACAA-----GCACATGCAGTACTAGAGCATGTCC 25044
                                   -    v--    -----    -i  v v i    -    v  
  scaffold201|s       5319 GCATCAAGTAATCATGACAATGCTCGCAC-CGCTGAATTAGA-CATGGCC 5366

  scaffold493|s      25045 ATCAAACAGTGGATCCTAGTGGCGCAGCTGATTTCCTAACAAATGCCGTG 25094
                            -- v       v        i ii   v  i     v   i    i ii
  scaffold201|s       5367 A--ATACAGTGGCTCCTAGTGACATAGCAGACTTCCTCACAGATGCTGCA 5414

  scaffold493|s      25095 TGGGCTGTTTGCTCAACCTACCATACAATATCTCA 25129
                                i        v  v     i  ii  -    
  scaffold201|s       5415 TGGGCCGTTTGCTCCACATACCACACGGTA-CTCA 5448

Matrix = 20p43g.matrix
Kimura (with divCpGMod) = 20.02
Transitions / transversions = 1.40 (14/10)
Gap_init rate = 0.06 (8 / 126), avg. gap size = 1.62 (13 / 8)


430 6.48 0.00 6.45 scaffold493|size172853 25125 25190 (147110) C genome_8_5832#DNA (0) 369 308 m_b2652s001i50 146340

  scaffold493|s      25125 TCTCAGTTCCTTTTAACGGTGAACTATTTCACCGTTAGAAAAATGATATT 25174
                             i                                             v 
C genome_8_5832        369 TCCCAGTTCCTTTTAACGGTGAACTATTTCACCGTTAGAAAAATGATAAT 320

  scaffold493|s      25175 TGCTTTACAATTTTTC 25190
                            i i ----       
C genome_8_5832        319 TACCT----ATTTTTC 308

Matrix = 20p43g.matrix
Kimura (with divCpGMod) = 6.81
Transitions / transversions = 3.00 (3/1)
Gap_init rate = 0.06 (4 / 65), avg. gap size = 1.00 (4 / 4)


1047 13.33 0.61 0.00 scaffold493|size172853 25188 25352 (146948) C genome_8_5832#DNA (203) 166 1 m_b2652s001i51 146340

  scaffold493|s      25188 TTCATGCCAAGCCTAAATTTCCTGTGAAGGACAAACATTTTTT-TTGTCT 25236
                             v       i  v     v   v  ii  i    i vv    -   vvi
C genome_8_5832        166 TTGATGCCAAACCAAAATTACCTCTGGGGGGCAAATAAGTTTTATTGGAC 117

  scaffold493|s      25237 TTCTACAGGAGTCATGTAGGAATCGACCAGCTAACGGTGAAATAGTTCAC 25286
                                         ii          v                       
C genome_8_5832        116 TTCTACAGGAGTCACATAGGAATCGAACAGCTAACGGTGAAATAGTTCAC 67

  scaffold493|s      25287 TATAAGGATTATGATGGGGAAAGCTAGTAATAGTGAACTATTTCACCGTT 25336
                              v  iv   v                                      
C genome_8_5832         66 TATTAGATTTAAGATGGGGAAAGCTAGTAATAGTGAACTATTTCACCGTT 17

  scaffold493|s      25337 AGAAAAAGAACTGGGA 25352
                                 i         
C genome_8_5832         16 AGAAAAGGAACTGGGA 1

Matrix = 20p43g.matrix
Kimura (with divCpGMod) = 14.71
Transitions / transversions = 0.83 (10/12)
Gap_init rate = 0.01 (1 / 164), avg. gap size = 1.00 (1 / 1)


1282 25.66 6.87 3.32 scaffold493|size172853 25355 25878 (146422) scaffold11|size2099203_(dbseq-nr_337)_[1432380,1438715]#LTR/Gypsy 5407 5948 (388) m_b2652s001i52 146341

  scaffold493|s      25355 TACTTAAAGCCTCACCAGGTGCAGCCAATTTTGGATGCAATATGCTTTTC 25404
                                        v     v     v vi     vv vi i   i v   
  scaffold11|si       5407 TACTTAAAGCCTCCCCAGGAGCAGCAATCTTTGGTAGGGACATGTTGTTC 5456

  scaffold493|s      25405 AACATACCCTTCCTGGCCAACTGGAACAAGATTGGAGACTATAGGCAGTG 25454
                           i  i i        v  ii       i  i        vi        i 
  scaffold11|si       5457 GACGTGCCCTTCCTTGCTGACTGGAATAAAATTGGAGAACATAGGCAGCG 5506

  scaffold493|s      25455 CCAAACTGATTGCAACAT--TGCTTGTGAAAACAGACTCAGA--GTGGTT 25500
                                    iiv     i--   -- v     iv -    vi--   i- 
  scaffold11|si       5507 CCAAACTGACCTCAACACGATGC--GGGAAAATCG-CTCACGCCGTGA-T 5552

  scaffold493|s      25501 TGGGATTTCAAAGTTGGTGATCAAGTGCTGCTTTGGAAAGAAGGTATCCT 25550
                                  v v                i  v   v i     v        
  scaffold11|si       5553 TGGGATTACCAAGTTGGTGATCAAGTACTTCTTAGAAAAGATGGTATCCT 5602

  scaffold493|s      25551 GCACAAAGTAGAAAGTTTGCTCCACAAAGAACCTAGGACTATATCAGAA- 25599
                           v i    vi   i   iv iviv v iv  v   v    --     v  -
  scaffold11|si       5603 CCGCAAATCAGAGAGTCGGTATGAAAGTGATCCTTGGAC--TATCACAAC 5650

  scaffold493|s      25600 -GTTCATACAGATGGAACCATGAGGATACAGTGCGG-AAACAAGCTGGAA 25647
                           -i       ii    i  i  v   i v  ii    - v v  v  -   
  scaffold11|si       5651 TATTCATACGAATGGGACTATCAGGGTTCAACGCGGTACAAAATCT-GAA 5699

  scaffold493|s      25648 CGACTGAATATTAAGGGAGTCACACCTTACTT---CA-CAG--TTGATGC 25691
                              i i  i  i iii            vi  ---  -   --  i vv 
  scaffold11|si       5700 CGATTAAACATCAGAAGAGTCACACCTTTTTTAACCAGCAGCCTTAAACC 5749

  scaffold493|s      25692 AAACAAAG-----------------TCTCCCTAT----ATATAAAACTCA 25720
                            v iv   -----------------       v ----   i  v   i 
  scaffold11|si       5750 ATATTAAGCAGGTTTTTTTGTGTCATCTCCCTCTTCAAATACAACACTTA 5799

  scaffold493|s      25721 CACGCTTATTA-AACAAC-TAGTGCTTATCACCATTGTGTGCATAGATGA 25768
                            i -i      - v    -i  -i  iv i --i  -        i -  
  scaffold11|si       5800 CGC-TTTATTATACCAACACAG-ACTCTTTA--GTT-TGTGCATAAA-GA 5843

  scaffold493|s      25769 TACTCAGAATTACTCTTTTTTGTCCATTGAAGTGGTTTTTGATTCTTCTA 25818
                           v  vii iv v v i     iv i  i-- i  -v    ivvi    i v
  scaffold11|si       5844 GACATGGGTTAAATTTTTTTCCTTCAC--AGGT-TTTTTCCCCTCTTTTC 5890

  scaffold493|s      25819 GAATGCTAATGCTCCATTTGTGGGGGCGAGTGACATAGGCCAGGTTCCTA 25868
                           vv i-  i  i       i                       i vv    
  scaffold11|si       5891 TCAC-CTGATACTCCATTCGTGGGGGCGAGTGACATAGGCCAAGAACCTA 5939

  scaffold493|s      25869 CCTACAACTA 25878
                              -   i  
  scaffold11|si       5940 CCT-CAATTA 5948

Matrix = 20p43g.matrix
Kimura (with divCpGMod) = 28.86
Transitions / transversions = 1.28 (73/57)
Gap_init rate = 0.06 (30 / 523), avg. gap size = 1.80 (54 / 30)

1397 23.84 0.62 0.62 scaffold493|size172853 25355 25679 (146621) scaffold12|size593008_(dbseq-nr_293)_[318913,325358]#LTR/Gypsy 5458 5782 (664) m_b2652s001i53 146341

  scaffold493|s      25355 TACTTAAAGCCTCACCAGGTGCAGCCAAT-TTTGGATGCAATATGCTTTT 25403
                               i        v           -   -     vv vi i     v  
  scaffold12|si       5458 TACTCAAAGCCTCTCCAGGTGCAGC-AATATTTGGCAGGGACATGCTGTT 5506

  scaffold493|s      25404 CAACATACCCTTCCTGGCCAACTGGAACAAGATTGGAGACTATAGGCAGT 25453
                           ii    v        i  ii          i  v      i       ii
  scaffold12|si       5507 TGACATTCCCTTCCTAGCTGACTGGAACAAAATAGGAGACCATAGGCAAC 5556

  scaffold493|s      25454 GCCAAACTGATTGCAACATTGCTTGTGAAAACA-GACTCAGAGTGGTTTG 25502
                                  i   i      ii vvi         - v   - v  v v   
  scaffold12|si       5557 GCCAAACCGATCGCAACACCGAACGTGAAAACAAGTCTC-GCGTCGATTG 5605

  scaffold493|s      25503 GGATTTCAAAGTTGGTGATCAAGTGCTGCTTTGGAAAGAAGGTATCCTGC 25552
                                vi   i        vi   i  v   i v              v 
  scaffold12|si       5606 GGATTATAAAATTGGTGATAGAGTACTTCTTCGCAAAGAAGGTATCCTCC 5655

  scaffold493|s      25553 ACAAAGTAGAAAGTTTGCTCCACAAAGAACCTAGGACTATATCAGAAGTT 25602
                           i    vi      ivviiv         v   v          iiv   i
  scaffold12|si       5656 GCAAATCAGAAAGCAAATACCACAAAGATCCTTGGACTATATCGACAGTC 5705

  scaffold493|s      25603 CATACAGATGGAACCATGAGGATACAGTGCGGAAACAAGCTGGAACGACT 25652
                                ii    v  i  v   i v  vi      vv  iiii   v  i 
  scaffold12|si       5706 CATACGAATGGTACTATCAGGGTTCACCGCGGAACAAAATCAGAAAGATT 5755

  scaffold493|s      25653 GAATATTAAGGGAGTCACACCTTACTT 25679
                              i    i i    v     v     
  scaffold12|si       5756 GAACATTAGGAGAGTAACACCATACTT 5782

Matrix = 20p43g.matrix
Kimura (with divCpGMod) = 24.88
Transitions / transversions = 1.26 (43/34)
Gap_init rate = 0.01 (4 / 324), avg. gap size = 1.00 (4 / 4)


313 21.13 6.42 4.50 scaffold493|size172853 25786 25894 (146406) C scaffold14|size2522936_(dbseq-nr_238)_[150087,155942]#LTR (5436) 420 310 m_b2652s001i54 146342

  scaffold493|s      25786 TTTTGTCCATTGAAGTGGTTTTTGATTCTTCTA-GA---ATGCTAATGCT 25831
                               v   - iiv  v      -- i i    i-  ---     i  v  
C scaffold14|si        420 TTTTTTCC-TCACAGAGGTTTT--ACTTTTCTGTGAGCCATGCTGATTCT 374

  scaffold493|s      25832 CCATTTGTGGGGGCGAGTGACATAGGCCAGGTTCCTA-CCTACAACTAAG 25880
                              v i                    i  iv vi   -      ii--  
C scaffold14|si        373 CCAATCGTGGGGGCGAGTGACATAGGTCAATTATCTACCCTACAGT--AG 326

  scaffold493|s      25881 GACTTCAGGG--AACT 25894
                           v   ii    --    
C scaffold14|si        325 TACTCTAGGGTAAACT 310

Matrix = 20p43g.matrix
Kimura (with divCpGMod) = 24.11
Transitions / transversions = 1.75 (14/8)
Gap_init rate = 0.08 (9 / 108), avg. gap size = 1.33 (12 / 9)


346 16.66 4.05 2.67 scaffold493|size172853 25821 25894 (146406) scaffold433|size259623_(dbseq-nr_699)_[187890,193857]#LTR 5586 5660 (308) m_b2652s001i55 146343

  scaffold493|s      25821 ATGCTAATGCTCCATTTGTGGGGGCGAGTGACATAGGCCAGGTTCCTA-C 25869
                            i   i  v     v i                       iv v    - 
  scaffold433|s       5586 ACGCTGATTCTCCAATCGTGGGGGCGAGTGACATAGGCCAATTACCTACC 5635

  scaffold493|s      25870 CTACAACTAAGGACTTCAGGG--AACT 25894
                                i --  v   ii    --    
  scaffold433|s       5636 CTACAGC--AGTACTCTAGGGTCAACT 5660

Matrix = 20p43g.matrix
Kimura (with divCpGMod) = 15.77
Transitions / transversions = 1.40 (7/5)
Gap_init rate = 0.05 (4 / 73), avg. gap size = 1.25 (5 / 4)


2999 19.54 8.32 0.39 scaffold493|size172853 25880 26588 (145712) genome_9_21658#DNA 1 765 (0) m_b2652s001i56 146344

  scaffold493|s      25880 GGACTTCAGGGAACTCATTATATTTTTGGATGTCACATGTACCCATGCAA 25929
                                 vv     v  ivi     vv                i       
  genome_9_2165          1 GGACTTATGGGAAATCGGCATATTAATGGATGTCACATGTACTCATGCAA 50

  scaffold493|s      25930 AGGTA-----AGGTTATTATGGCTTA--AT-ACGTACAATATGGAGTGTG 25971
                                ----- i v     i  iv  --  - i   iiv ii      ii
  genome_9_2165         51 AGGTACCGTAAAGATATTACGGTGTATAATGATGTATGTTGCGGAGTGCA 100

  scaffold493|s      25972 TGCACAACATGATGTG---TGACTTTTGCCAATGGATCCCACAATGGATA 26018
                              i   v     i  ---    vv  vi    v  vi   ii ii  i 
  genome_9_2165        101 TGCGCAAGATGATATGATGTGACAGTTCTCAATCGAATCCATGACAGACA 150

  scaffold493|s      26019 TCACACATGGTTGCATTTTTTAACTGAACCATT-GTATT-ATTATTAGAT 26066
                           i   i  iv                   ii   -     -          
  genome_9_2165        151 CCACGCACCGTTGCATTTTTTAACTGAATTATTTGTATTCATTATTAGAT 200

  scaffold493|s      26067 AATG---TTATCCCAAATTTCTAAATTATTAAGCCA-AAAAGGTTCCTCC 26112
                              i--- v   ivi  v        v         -  v      vvv 
  genome_9_2165        201 AATAATATGATCTAGAAATTCTAAATAATTAAGCCATAACAGGTTCAAAC 250

  scaffold493|s      26113 ACTTGATACATTTGGAAGAACTTTCGGAGGTAC----------------- 26145
                                v   vi i                    -----------------
  genome_9_2165        251 ACTTGTTACTCTCGGAAGAACTTTCGGAGGTACTTTCGGAGGTACTTTGT 300

  scaffold493|s      26146 --TTTCGGAGCTACTTTGTACTGAGTACGATACTCAGTACAAAGTACCTC 26193
                           --        v           vvvv i i   vv              i
  genome_9_2165        301 ACTTTCGGAGGTACTTTGTACTTTCGATGGTACAAAGTACAAAGTACCTT 350

  scaffold493|s      26194 CAAAAGTACATGTCTATTTAGGAATCAGTAGATTTTCTACAAGAAGGCAA 26243
                            i                         v  v         i    iv   
  genome_9_2165        351 CGAAAGTACATGTCTATTTAGGAATCATTATATTTTCTACGAGAAATCAA 400

  scaffold493|s      26244 AGTTTGGTACAAAATACCAATCAAAGTACATTTTGGTACTTCGTGAGGAA 26293
                               v        i v  vviv                   ivv      
  genome_9_2165        401 AGTTAGGTACAAAGTTCCTCCGAAAGTACATTTTGGTACTTTCGGAGGAA 450

  scaffold493|s      26294 CTTTGTACTTTCAGAGGTAGTGTGTACTGTCAACTGTACGCTCAATGTAA 26343
                                       i    v v v      v    v          i v v 
  genome_9_2165        451 CTTTGTACTTTCGGAGGAACTTTGTACTTTCAAATGTACGCTCAGTTTCA 500

  scaffold493|s      26344 GTACTTGGTACTCACATATGTACGTTTTACCTTTCTT---CACAGGTTAC 26390
                               v        viv  v    i             ---  iiii   i
  genome_9_2165        501 GTACATGGTACTCTTTTAGGTACATTTTACCTTTCTTTACCATGAATTAT 550

  scaffold493|s      26391 TCATTGAGAAGTGGACCAAACAAATAACAAGAGCAATTATGCTTAAATGA 26440
                           ---            i iv     v   i           v  v i  i 
  genome_9_2165        551 ---TTGAGAAGTGGATCGCACAAAGAACGAGAGCAATTATTCTGAGATAA 597

  scaffold493|s      26441 GTCCCACAACGCCACTGCACATGCCCCTTTAAGGTAT------AATGAAC 26484
                           i     i     v            i           ------   v  i
  genome_9_2165        598 ATCCCATAACGCAACTGCACATGCCTCTTTAAGGTATGTACAAAATTAAT 647

  scaffold493|s      26485 CCAGCCCTGCAAAGTGAGTACAATCAGTAC--ATCTAAATCTCT-----T 26527
                           v      i     v   v          i --v     v     ----- 
  genome_9_2165        648 ACAGCCCCGCAAATTGATTACAATCAGTGCCACTCTAATTCTCTTTTTGT 697

  scaffold493|s      26528 TACAAAATTAT---ATACTAGAA----TTGGATTGTTCCTGTTTTTCATG 26570
                             v  v  i  ---        i----  v        i  v        
  genome_9_2165        698 TAAAACATCATACGATACTAGAGAATTTTTGATTGTTCTTGATTTTCATG 747

  scaffold493|s      26571 CAAATTTCCGTTAGATTC 26588
                                    vi  ii i 
  genome_9_2165        748 CAAATTTCCCCTAAGTCC 765

Matrix = 20p43g.matrix
Kimura (with divCpGMod) = 20.49
Transitions / transversions = 0.97 (68/70)
Gap_init rate = 0.03 (19 / 708), avg. gap size = 3.26 (62 / 19)


2863 8.00 3.50 0.00 scaffold493|size172853 26588 26987 (145313) rnd-5_family-3724#Unknown 23 436 (0) m_b2652s001i57 146345

  scaffold493|s      26588 CTAAGTATACACTACTATACTTCTCCAATGGGATTCCACAATAATTGGTC 26637
                                        v         v               v          
  rnd-5_family-         23 CTAAGTATACACTCCTATACTTCACCAATGGGATTCCACCATAATTGGTC 72

  scaffold493|s      26638 CAAAGGAATTTGAAATCCATAACCAGGCATACCTGGGATTGGTATAAATC 26687
                                       i     iv           v             v    
  rnd-5_family-         73 CAAAGGAATTTGGAATCCGGAACCAGGCATAACTGGGATTGGTATCAATC 122

  scaffold493|s      26688 CCACTAATGCAAGGATTTGTTTTGATCCCATCAACAATGGTTCTGCCTAA 26737
                                                i        i                 v 
  rnd-5_family-        123 CCACTAATGCAAGGATTTGTTCTGATCCCACCAACAATGGTTCTGCCTCA 172

  scaffold493|s      26738 GAACACTAATCCCAGAAAAACTGGTCCAGTGCTCCATTCCACATGCTTTA 26787
                                          i  v      i     i                v 
  rnd-5_family-        173 GAACACTAATCCCAGGAACACTGGTTCAGTGTTCCATTCCACATGCTTGA 222

  scaffold493|s      26788 -CATTTTA---TC--ATAGATGGATGTTCCATCTCTTCTGCTGGGATTGA 26831
                           -   vv  ---  --                   v    i          
  rnd-5_family-        223 CCATGATAAATTCGAATAGATGGATGTTCCATCTATTCTACTGGGATTGA 272

  scaffold493|s      26832 TGATCCCTTTGA--------CATTCAAGGAGCACATCAATTCATTTGTAC 26873
                             v         --------     i                        
  rnd-5_family-        273 TGCTCCCTTTGACAAGATTGCATTCGAGGAGCACATCAATTCATTTGTAC 322

  scaffold493|s      26874 AAATCACCAGATTAATCCTCTCATATTTGTCAATTCTGAACAAACAACAC 26923
                                 vi                 v  v                     
  rnd-5_family-        323 AAATCAATAGATTAATCCTCTCATAATTTTCAATTCTGAACAAACAACAC 372

  scaffold493|s      26924 ATCCTAGTTACTTCAATAGCAACATGGATTACATACATAAATTTTAACCG 26973
                                         i         i       v   i   v        i
  rnd-5_family-        373 ATCCTAGTTACTTCGATAGCAACACGGATTACTTACGTAATTTTTAACCA 422

  scaffold493|s      26974 TTTTAGGCTTAGGT 26987
                                         
  rnd-5_family-        423 TTTTAGGCTTAGGT 436

Matrix = 20p43g.matrix
Kimura (with divCpGMod) = 7.21
Transitions / transversions = 0.78 (14/18)
Gap_init rate = 0.01 (4 / 399), avg. gap size = 3.50 (14 / 4)


453 15.11 1.15 1.15 scaffold493|size172853 26991 27077 (145223) rnd-5_family-5132#Unknown 1673 1759 (331) m_b2652s001i58 146346

  scaffold493|s      26991 GCATATGTCATCTAAGTAAGAAGGACATGCCCAATGTCAATGACACAGGG 27040
                                    v       i  v        v  v     v - vv    ? 
  rnd-5_family-       1673 GCATATGTCCTCTAAGTGAGCAGGACATGGCCTATGTCCA-GCAACAGNG 1721

  scaffold493|s      27041 TCAG-TTGTTTGCCTCAGTCACTTATGTTGCCCATGTC 27077
                               -       i  v?       i vi          
  rnd-5_family-       1722 TCAGATTGTTTGTCTGNGTCACTTGTCCTGCCCATGTC 1759

Matrix = 20p43g.matrix
Kimura (with divCpGMod) = 17.34
Transitions / transversions = 0.44 (4/9)
Gap_init rate = 0.02 (2 / 86), avg. gap size = 1.00 (2 / 2)


1452 15.71 0.75 1.52 scaffold493|size172853 27107 27371 (144929) rnd-5_family-29#Unknown 899 1161 (656) m_b2652s001i59 146347

  scaffold493|s      27107 GTCAGAACACCCACACACCGATAGAACACCCCACAAGGCCATCAAAAATT 27156
                             i   vii       v  v  i  -      i i    vi        i
  rnd-5_family-        899 GTTAGATTGCCCACACCCCCATGGA-CACCCCGCGAGGCGGTCAAAAATC 947

  scaffold493|s      27157 GGGGCGCTAATGGGGAGGGACCAAGTT-TATATAGCCAATC-ACAAATAA 27204
                                    v            v   i-iii    v     - v      
  rnd-5_family-        948 GGGGCGCTACTGGGGAGGGACCCAGTCGCGCATAGGCAATCGAAAAATAA 997

  scaffold493|s      27205 TTCTTGATCAGCAGTGCTTTCAGTCAGCAAATTTTTAAACAAGATTGTGA 27254
                           --      v                    v     ?    v?    v   
  rnd-5_family-        998 --CTTGATAAGCAGTGCTTTCAGTCAGCACATTTTNAAACCNGATTTTGA 1045

  scaffold493|s      27255 AATTGCAATAACTGGCAGCACAAACCTCACAAACAGCGTCCCTAGCTCCA 27304
                                               v   i   i         ii i        
  rnd-5_family-       1046 AATTGCAATAACTGGCAGCAAAAATCTCGCAAACAGCGCTCTTAGCTCCA 1095

  scaffold493|s      27305 TAGTTAAATATCTTGATTACTGATAACTATTGAATGTAAAATTCTATTTT 27354
                              -    v    i      i     i    i   ?          v   
  rnd-5_family-       1096 TAG-TAAAAATCTCGATTACCGATAATTATTAAATNTAAAATTCTAGTTT 1144

  scaffold493|s      27355 TGAGTACTTCTACAAAT 27371
                             i  v   i  v  i 
  rnd-5_family-       1145 TGGGTTCTTTTAGAAGT 1161

Matrix = 20p43g.matrix
Kimura (with divCpGMod) = 14.40
Transitions / transversions = 1.41 (24/17)
Gap_init rate = 0.02 (6 / 264), avg. gap size = 1.00 (6 / 6)


466 26.29 10.97 5.95 scaffold493|size172853 27645 28109 (144191) rnd-4_family-1505#Unknown 218 704 (430) m_b2652s001i60 146348

  scaffold493|s      27645 GCAATAAGGA-GTCTGTTTC----TGGGTTGTT-------TAAGCCATTC 27682
                               vi   i-         ----   iv    -------         i
  rnd-4_family-        218 GCAAGGAGGGTGTCTGTTTCCACGTGGAGTGTTCGGTTAGTAAGCCATTT 267

  scaffold493|s      27683 CCACTGGATGCTTTTCAGTAGTGTCTGAAAACAGGTATTGATCTCTAATG 27732
                              -    -  viv -   --     i vi  i?   i i   iivvi? 
  rnd-4_family-        268 CCA-TGGA-GCACAT-AGT--TGTCTAATGACGNGTACTAATCCTGTGNG 312

  scaffold493|s      27733 GGATAACTCC-TACAAAATGGTCAATTTTCACTGGTCCTCAACATTGAAC 27781
                             vv   v  -    i   vv i-- v   v  i-  v      v v   
  rnd-4_family-        313 GGTAAACACCATACAGAATTTTT--TGTTCCCTA-TCATCAACAATCAAC 359

  scaffold493|s      27782 TTGACACTTGGTAAGAATGACGACCAAACAGTATCAGTCCATGCTGTAAC 27831
                               i------   -- i   iii    iiiv    iv v iii i ---
  rnd-4_family-        360 TTGAT------TAA--ACGACAGTCAAATGAAATCAAACAACATTAT--- 398

  scaffold493|s      27832 CAAATCAAAATTATGCTGGGCCACACGGCATT-ATAATCACAAC-GTTTA 27879
                            vi     --  iivi  i   viviv i   -         i -     
  rnd-4_family-        399 CTGATCAA--TTGCTTTGAGCCTTTTCGTATTGATAATCACAGCTGTTTA 446

  scaffold493|s      27880 CTGTTTACAATGACAGCAATAT----CAA-AATGACTTTTAGAAATATTG 27924
                           ii    i    --ii     v ----   -     iv   i  viv  vi
  rnd-4_family-        447 TCGTTTGCAAT--TGGCAATTTGGTGCAATAATGATGTTTGGACGAATGA 494

  scaffold493|s      27925 ATTCATCATTGCTAAT----CGAATGATTATTTCACCTCAACTGACTTTT 27970
                            iv  vv i-  i   ----i  v       v v            i  i
  rnd-4_family-        495 ACACAAAAC-GCCAATATTATGACTGATTATGTAACCTCAACTGACCTTC 543

  scaffold493|s      27971 CTCATCATCCAAGGAAAAGAACATGTTCACTTAAATG-A-----AGCAAA 28014
                              i  i  -- v   --- i v i  iii      ?- -----      
  rnd-4_family-        544 CTCGTCGTC--ATGAA---AGCTTATTTGTTTAAATNTAGGTATAGCAAA 588

  scaffold493|s      28015 ATGGGCCACAAAGTGAAGCTG-ACA-TGAATG-ATAAGATTAAGC--ATT 28059
                               iivv          vi -   -  v   - i     i vv --v  
  rnd-4_family-        589 ATGGATGCCAAAGTGAAGACGAACAGTGCATGAACAAGATCACTCTTCTT 638

  scaffold493|s      28060 TTGATA--GAT-AGAAATAT--------TTGAGCATTTATCT--TCTT-- 28094
                              i  --  i-        --------     i  v     --    --
  rnd-4_family-        639 TTGGTATTGACAAGAAATATGATATTTATTGAGTATGTATCTCGTCTTAT 688

  scaffold493|s      28095 -TTCAATGACATCATT 28109
                           -?  v           
  rnd-4_family-        689 CNTCCATGACATCATT 704

Matrix = 20p43g.matrix
Kimura (with divCpGMod) = 30.87
Transitions / transversions = 1.45 (68/47)
Gap_init rate = 0.11 (50 / 464), avg. gap size = 1.60 (80 / 50)

1131 16.59 4.85 3.31 scaffold493|size172853 27863 28130 (144170) rnd-5_family-29#Unknown 1179 1450 (367) m_b2652s001i61 146348

  scaffold493|s      27863 TATAATCACAACGTTTACTGTTTACAATGACAGCAATATCAAAATGACTT 27912
                                       v            v    v v      ii   i     
  rnd-5_family-       1179 TATAATCACAACTTTTACTGTTTACCATGAAATCAATATTGAAACGACTT 1228

  scaffold493|s      27913 TTAGAAATATTGATTCATCATTGCTAATC----GAATGATTATTTCACCT 27958
                             i  i    v   v  v       -   ----            i    
  rnd-5_family-       1229 TTGGAGATATGGATACAGCATTGCT-ATCTTATGAATGATTATTTTACCT 1277

  scaffold493|s      27959 CAACTGACTTTTCTCATCATCCAAGGAAAAGAACATGTTCACTTAAATGA 28008
                           i   i   i            v  v         v    iii i     v
  rnd-5_family-       1278 TAACCGACCTTTCTCATCATCAAATGAAAAGAACCTGTTTGTTCAAATGC 1327

  scaffold493|s      28009 AGCAAAATGGGCCACAAAGTGAAGCTGACATGAATGATAAGATTAAGCAT 28058
                             i--   i               vvi        i vi  ---  v  -
  rnd-5_family-       1328 AGT--AATAGGCCACAAAGTGAAGAGAACATGAATAAGGAG---AACCA- 1371

  scaffold493|s      28059 TTTGATAGATAGAAATATTTGAGCATTTATCTTCTTTTCAATGACAT--- 28105
                               ? v -- i         i      v    v i   v       ---
  rnd-5_family-       1372 TTTGNTTG--AAAAATATTTGGGCATTTTTCTTATCTTCCATGACATCCT 1419

  scaffold493|s      28106 ---CATTTTT--ATGA-AAGGCAGCTAAAGC 28130
                           ---       -- v  -        v   i 
  rnd-5_family-       1420 NTCCATTTTTCAAAGAGAAGGCAGCAAAAAC 1450

Matrix = 20p43g.matrix
Kimura (with divCpGMod) = 18.03
Transitions / transversions = 1.05 (22/21)
Gap_init rate = 0.05 (14 / 267), avg. gap size = 1.57 (22 / 14)


299 23.75 0.00 5.26 scaffold493|size172853 28159 28238 (144062) rnd-5_family-5132#Unknown 2006 2081 (9) m_b2652s001i62 146346

  scaffold493|s      28159 AAGACATACCCTGGAAGTGTCGTCAAAATGACCTTATGTGTGCAGATTTG 28208
                            i i   ii  i   v     v  i v  ?v    i   v        i 
  rnd-5_family-       2006 AGGGCATGTCCCGGACGTGTCCTCGACATNTCCTTGTGTCTGCAGATTCG 2055

  scaffold493|s      28209 GAAGTCCTATGGACAGACACTAAGAGGACA 28238
                           i i  ii       --   --  v      
  rnd-5_family-       2056 AAGGTTTTATGGAC--ACA--AACAGGACA 2081

Matrix = 20p43g.matrix
Kimura (with divCpGMod) = 24.23
Transitions / transversions = 2.00 (12/6)
Gap_init rate = 0.05 (4 / 79), avg. gap size = 1.00 (4 / 4)


1634 11.51 5.56 0.00 scaffold493|size172853 29136 29387 (142913) genome_11_179890-9]4#Unspecified 2 267 (252) m_b2652s001i63 146349

  scaffold493|s      29136 CCTGGGGTCTATATTTTT------------ATCC--AATATAGACCCCCG 29171
                                       v     ------------    --              
  genome_11_179          2 CCTGGGGTCTATTTTTTTTATTGGGTTATGATCCCCAATATAGACCCCCG 51

  scaffold493|s      29172 CATGGCGAAAAATTGGGTGCAGCCACGGGGTCTATCCGGTCCGGGGTCTA 29221
                           vvi          v v        vi         v  v           
  genome_11_179         52 ATCGGCGAAAAATGGCGTGCAGCCCTGGGGTCTATACGCTCCGGGGTCTA 101

  scaffold493|s      29222 AAAAAATATCGACCCCCACGATTTTTGATCTGCTCGGGGTCTATATCAAC 29271
                           v        v        vvv     v  vvi i             i  
  genome_11_179        102 TAAAAATATAGACCCCCAACTTTTTTTATAGACCCGGGGTCTATATCGAC 151

  scaffold493|s      29272 CCGATATAGATCCAGGGTCTATTTTTACTTTTTCAAAGGTTGGCCGGGGT 29321
                                     i  i             i      i               
  genome_11_179        152 CCGATATAGACCCGGGGTCTATTTTTATTTTTTCGAAGGTTGGCCGGGGT 201

  scaffold493|s      29322 CTATATTTTGAGTACTAGTTCCTACATGGTGATTCCACGAATAGCTCCAC 29371
                                    ii               i  v                    
  genome_11_179        202 CTATATTTTAGGTACTAGTTCCTACACGGAGATTCCACGAATAGCTCCAC 251

  scaffold493|s      29372 CAGCCCTTCTCCAATT 29387
                                           
  genome_11_179        252 CAGCCCTTCTCCAATT 267

Matrix = 20p43g.matrix
Kimura (with divCpGMod) = 10.41
Transitions / transversions = 0.71 (12/17)
Gap_init rate = 0.01 (2 / 251), avg. gap size = 7.00 (14 / 2)


3294 6.06 6.53 0.00 scaffold493|size172853 29388 29816 (142484) C genome_8_12120#DNA (0) 457 1 m_b2652s001i64 146350

  scaffold493|s      29388 AAGACTGGGGCTATAAAAACCCGGACCCCTAGAAATGGCGATAAGAAAAA 29437
                                                                             
C genome_8_1212        457 AAGACTGGGGCTATAAAAACCCGGACCCCTAGAAATGGCGATAAGAAAAA 408

  scaffold493|s      29438 CGGACGAAAAATGGCCGTTGGCGAGCCAACATGCAATTTTTAAGATGTAG 29487
                                                             i             i 
C genome_8_1212        407 CGGACGAAAAATGGCCGTTGGCGAGCCAACATGCGATTTTTAAGATGTGG 358

  scaffold493|s      29488 ACATCAAGCAAACTGTTGTCTTGTCTCTAAATACGCTGTACCATTCTTAG 29537
                                    i                       v      v         
C genome_8_1212        357 ACATCAAGCGAACTGTTGTCTTGTCTCTAAATAGGCTGTAACATTCTTAG 308

  scaffold493|s      29538 TTTTATGTTTCGTCCGTTGAAAAGACAACCATACTTTCTCTCGCGTCGCC 29587
                              v                                              
C genome_8_1212        307 TTTAATGTTTCGTCCGTTGAAAAGACAACCATACTTTCTCTCGCGTCGCC 258

  scaffold493|s      29588 AATTATTCTCAAAGTCTTTTTTTGTATTGTACTTCAATTGTTGTACCATA 29637
                                       v              i       v              
C genome_8_1212        257 AATTATTCTCAACGTCTTTTTTTGTATCGTACTTCTATTGTTGTACCATA 208

  scaffold493|s      29638 AGTAGCCCGAAAAAACAACAATATCAAGTTAACACACCTCGTTTGTGTGT 29687
                                          viv     v         i                
C genome_8_1212        207 AGTAGCCCGAAAAAAAGCCAATAACAAGTTAACGCACCTCGTTTGTGTGT 158

  scaffold493|s      29688 GACGGTACACCTACTGTACTGTATGTATCGTATTGTTGTGTTGCGGGAGG 29737
                                        i                           i    i   
C genome_8_1212        157 GACGGTACACCTATTGTACTGTATGTATCGTATTGTTGTGTCGCGGAAGG 108

  scaffold493|s      29738 CTTATCTCAAATATC---------------------------GTCAGTCT 29760
                           i              ---------------------------   v   i
C genome_8_1212        107 TTTATCTCAAATATCTCGAAACGTGCGTTCGAAAAAAGGACGGTCTGTCC 58

  scaffold493|s      29761 GTTCAAATATCTTAGAGACATAAAGCTAGGTGTAAGGG-TTTTGTTGCCC 29809
                                 i                       v  vv   -    i v    
C genome_8_1212         57 GTTCAAGTATCTTAGAGACATAAAGCTAGGGGTCCGGGTTTTTATAGCCC 8

  scaffold493|s      29810 CAGTCTT 29816
                                  
C genome_8_1212          7 CAGTCTT 1

Matrix = 20p43g.matrix
Kimura (with divCpGMod) = 4.96
Transitions / transversions = 1.00 (13/13)
Gap_init rate = 0.00 (2 / 428), avg. gap size = 14.00 (28 / 2)


1427 9.95 0.52 0.00 scaffold493|size172853 29813 30003 (142297) genome_11_179890-9]4#Unspecified 259 450 (69) m_b2652s001i65 146349

  scaffold493|s      29813 TCTTCA-TTTCGCAGAAAATTTGATCGGCTACCTCAGTTGGTAAATCATG 29861
                              i  -           i                            i i
  genome_11_179        259 TCTCCAATTTCGCAGAAAGTTTGATCGGCTACCTCAGTTGGTAAATCGTA 308

  scaffold493|s      29862 CATCTCAAAAACTGAAGTTCGTGGGTTCGGTTACCAGTCGTGTACGCATC 29911
                           v           i       i         i v             iv  
  genome_11_179        309 AATCTCAAAAACCGAAGTTCATGGGTTCGGCTCCCAGTCGTGTACGTCTC 358

  scaffold493|s      29912 ATGTTAATTTATTGAGAAACGGTCTCGTAGAAATAGACCCCGCGATCGAA 29961
                                        vi           v             i      i  
  genome_11_179        359 ATGTTAATTTATTTGGAAACGGTCTCCTAGAAATAGACCCTGCGATCAAA 408

  scaffold493|s      29962 AGATACAGATCCTAGGGCTGCGTGGACATCACGAGGGTCTAT 30003
                            i                    i  v                
  genome_11_179        409 AAATACAGATCCTAGGGCTGCGCGGCCATCACGAGGGTCTAT 450

Matrix = 20p43g.matrix
Kimura (with divCpGMod) = 9.12
Transitions / transversions = 2.17 (13/6)
Gap_init rate = 0.01 (1 / 190), avg. gap size = 1.00 (1 / 1)


1379 13.28 2.37 13.07 scaffold493|size172853 30002 30048 (142252) rnd-5_family-2086#Unknown 634 678 (367) m_b2652s001i66 146351

  scaffold493|s      30002 ATCAAGATTTTTTCAAAATCTTAGTTGTGTTGGAAACTGAGCCACTT 30048
                                                                      ii--
  rnd-5_family-        634 ATCAAGATTTTTTCAAAATCTTAGTTGTGTTGGAAACTGAGCCGT-- 678

Matrix = 20p43g.matrix
Kimura (with divCpGMod) = 13.90
Transitions / transversions = 1.00 (2/0)
Gap_init rate = 0.04 (2 / 46), avg. gap size = 1.00 (2 / 2)


37 0.00 0.00 0.00 scaffold493|size172853 30049 30082 (142218) (TTCTCC)n#Simple_repeat 1 34 (0) c_b2652s251i0 146352

  scaffold493|s      30049 TTCTCCTTCTCCTTCTCCTTCTCCTTCTCCTTCT 30082
                                                             
  (TTCTCC)n#Sim          1 TTCTCCTTCTCCTTCTCCTTCTCCTTCTCCTTCT 34

Matrix = Unknown
Transitions / transversions = 1.00 (0/0)
Gap_init rate = 0.00 (0 / 33), avg. gap size = 0.0 (0 / 0)


1379 13.28 2.37 13.07 scaffold493|size172853 30083 30372 (141928) rnd-5_family-2086#Unknown 679 939 (106) m_b2652s001i66 146351

  scaffold493|s      30083 TCTCCTTCTTCAGTGAGACAGTTTTT-CACTTTTTGCCAAAACAGGTACT 30131
                           -----------               - i                     
  rnd-5_family-        679 -----------AGTGAGACAGTTTTTTCGCTTTTTGCCAAAACAGGTACT 717

  scaffold493|s      30132 CACTAACAAGTTGATAGAAACTTACCTGTAAATAATTCATTTTTCGATTC 30181
                           v  i vv        ivi                            v  v
  rnd-5_family-        718 GACCATAAAGTTGATGTGAACTTACCTGTAAATAATTCATTTTTCGCTTG 767

  scaffold493|s      30182 GACTTACATGGGTAGTTGTGATGTTTTAATTTAT-GTCTACTTTCAACAT 30230
                                            i iv   ii   v v  - i    i  i  v  
  rnd-5_family-        768 GACTTACATGGGTAGTTATATTGTCCTAAGTAATCGCCTACCTTTAAAAT 817

  scaffold493|s      30231 TATGTCTTTGTGAATAGCTT-AAAGGACAACGTGT-CAA--TTTTTTACA 30276
                              i    -        v  -    i       i -   -- i       
  rnd-5_family-        818 TATATCTT-GTGAATAGGTTGAAAGAACAACGTATACAACATCTTTTACA 866

  scaffold493|s      30277 AGAATGGT--TATGCTAACTTGAAGAGACTATTAACTTAAAGGGAACATA 30324
                                 ? -- ?  ?i         i   i i -----------------
  rnd-5_family-        867 AGAATGNTAATNTGNCAACTTGAAGGGACCACT----------------- 899

  scaffold493|s      30325 AAAGTGTCATCATTTTATTACAAGAATGGTTCTGTTAACTTGAAGAGA 30372
                           ----       ---  - i    i   v  vv  v          v  
  rnd-5_family-        900 ----TGTCATC---TT-TCACAAAAATTGTAATGGTAACTTGAAGTGA 939

Matrix = 20p43g.matrix
Kimura (with divCpGMod) = 13.90
Transitions / transversions = 1.31 (21/16)
Gap_init rate = 0.15 (43 / 289), avg. gap size = 1.05 (45 / 43)


345 6.38 0.00 0.00 scaffold493|size172853 30342 30388 (141912) rnd-5_family-5494#Unknown 272 318 (454) m_b2652s001i67 146353

  scaffold493|s      30342 TTACAAGAATGGTTCTGTTAACTTGAAGAGACTATATATGTGACTAT 30388
                                 v                        ?          v  i 
  rnd-5_family-        272 TTACAATAATGGTTCTGTTAACTTGAAGAGANTATATATGTGCCTGT 318

Matrix = 20p43g.matrix
Kimura (with divCpGMod) = 6.82
Transitions / transversions = 0.50 (1/2)
Gap_init rate = 0.00 (0 / 46), avg. gap size = 0.0 (0 / 0)


310 15.13 11.48 21.43 scaffold493|size172853 30419 30662 (141638) C rnd-1_family-201#Unknown (457) 428 205 m_b2652s001i68 146354

  scaffold493|s      30419 TATTTTACCATAATGAAATACGGATGAAATTTTTGACTGTGACATTTTTT 30468
                                           ---------------     vi  --i v     
C rnd-1_family-        428 TATTTTACCATAATGA---------------TTTGAGCGT--TAATTTTT 396

  scaffold493|s      30469 TAGCTCATGAAACCCACGATACTAATTTTATTATACAGATATTATTTTTG 30518
                                i               v   v   v   ii----- i   ---- 
C rnd-1_family-        395 TAGCTTATGAAACCCACGATAATAAATTTTTTACG-----ACTAT----G 355

  scaffold493|s      30519 AACCTGAAATTTTTCTAGCTCATGAAACCCACGATAATACTTTTTTACGA 30568
                           -----   i -----------  ----            v          
C rnd-1_family-        354 -----GAAGT-----------AT----CCCACGATAATAATTTTTTACGA 325

  scaffold493|s      30569 CTAAGGAAGTAAC----CCATTAT-------AATAATATTT------TTA 30601
                           viv v  --   i----    v  -------          ------i  
C rnd-1_family-        324 GCCACGA--TAATTTTACCATAATGAAAATAAATAATATTTATTAGCCTA 277

  scaffold493|s      30602 TGAGC---CA--------CAATAATTTTACAATAATGAAAATAAATAATA 30640
                            v i ---  --------    v                    v      
C rnd-1_family-        276 TTAACGGTCAAAATTCTCCAATTATTTTACAATAATGAAAATACATAATA 227

  scaffold493|s      30641 TTTATTAGCCTAAAAGTGGTTC 30662
                              v        vv ii     
C rnd-1_family-        226 TTTTTTAGCCTATTAACGGTTC 205

Matrix = 20p43g.matrix
Kimura (with divCpGMod) = 14.73
Transitions / transversions = 0.81 (13/16)
Gap_init rate = 0.22 (53 / 243), avg. gap size = 1.43 (76 / 53)

924 11.53 0.42 11.79 scaffold493|size172853 30482 30717 (141583) C rnd-1_family-201#Unknown (450) 435 224 m_b2652s001i69 146354

  scaffold493|s      30482 CCACGATACTAATTTTATTATACAGATATTATTTTTGAACCTGAAATTTT 30531
                                  --  -     ii   -----  v    --  i v v  --   
C rnd-1_family-        435 CCACGAT--TA-TTTTACCATA-----ATGATTT--GAGCGTTAA--TTT 398

  scaffold493|s      30532 TCTAGCTCATGAAACCCACGATAATAC-TTTTTTACGACTAAGGAAGTAA 30580
                            i     i                  v-             v       v
C rnd-1_family-        397 TTTAGCTTATGAAACCCACGATAATAAATTTTTTACGACTATGGAAGTAT 348

  scaffold493|s      30581 CCCATTATAATAATATTTTTATGAGCCACAATAATTTTACAATAATGAAA 30630
                               iv        -      i       i          v         
C rnd-1_family-        347 CCCACGATAATAAT-TTTTTACGAGCCACGATAATTTTACCATAATGAAA 299

  scaffold493|s      30631 ATAAATAATATTTATTAGCCTAAAAGTGGTTCCAAATTCTCTAATCATTG 30680
                                                 vv ii  -  v        i ---   i
C rnd-1_family-        298 ATAAATAATATTTATTAGCCTATTAACGG-TCAAAATTCTCCA---ATTA 253

  scaffold493|s      30681 TTTTACCATAATGAAAATACGGACATACATAATATTT 30717
                                 v         --------             
C rnd-1_family-        252 TTTTACAATAATGAAA--------ATACATAATATTT 224

Matrix = 20p43g.matrix
Kimura (with divCpGMod) = 10.36
Transitions / transversions = 1.00 (12/12)
Gap_init rate = 0.11 (26 / 235), avg. gap size = 1.00 (26 / 26)


1361 11.24 1.82 2.94 scaffold493|size172853 30579 30853 (141447) rnd-5_family-10874#Unknown 24 295 (0) m_b2652s001i70 146355

  scaffold493|s      30579 AACCCATTATAATAATATTTTTATGAGCCACAATAATTTTACAATAATGA 30628
                                 i?      v i      --  -----  v       v       
  rnd-5_family-         24 AACCCACNATAATATTGTTTTTA--AG-----ATTATTTTACCATAATGA 66

  scaffold493|s      30629 AAATA--AATAATATTTATTAGCCT---AAAAGTGGTTCCAAATTCTCTA 30673
                                --i   v     v v   v ---   vv      ?         i
  rnd-5_family-         67 AAATACGGATATTATTTTTGAGCGTTGCAAACCTGGTTCNAAATTCTCTG 116

  scaffold493|s      30674 ATCATTGTTTTACCATAATGAAAATACGGACATACATAATATTTATGATT 30723
                             i         v                  i  -   v i   ?i    
  rnd-5_family-        117 ATTATTGTTTTAGCATAATGAAAATACGGACGTA-ATATTGTTTNCGATT 165

  scaffold493|s      30724 ATTTCACCATAATGAAAATACGGTTCTTATTTTAAGAATTGAGCGCTATA 30773
                               i       i          v v                   i  v 
  rnd-5_family-        166 ATTTTACCATAACGAAAATACGGATATTATTTTAAGAATTGAGCGTTAAA 215

  scaffold493|s      30774 TTGTTTTACAATAATTTTAGCAAAATGCAAATACGGACATAATGAAAATA 30823
                                    i   ?        v    ?                      
  rnd-5_family-        216 TTGTTTTACGATANTTTTAGCATAATGNAAATACGGACATAATGAAAATA 265

  scaffold493|s      30824 CTGATATTATTTTTGAGTGTTAATTTTTTT 30853
                            v               i     v      
  rnd-5_family-        266 CGGATATTATTTTTGAGCGTTAAATTTTTT 295

Matrix = 20p43g.matrix
Kimura (with divCpGMod) = 10.42
Transitions / transversions = 0.76 (13/17)
Gap_init rate = 0.04 (10 / 274), avg. gap size = 1.30 (13 / 10)

765 16.33 7.26 18.88 scaffold493|size172853 30678 30994 (141306) rnd-5_family-10874#Unknown 7 292 (3) m_b2652s001i71 146355

  scaffold493|s      30678 TTGTTTTACCATAATGAAAATACGGACATAC-ATAATATT-----TATGA 30721
                                  iv    v     ------- vi  -        -----  v  
  rnd-5_family-          7 TTGTTTTGGCATATTGAAA-------CCCACNATAATATTGTTTTTAAGA 49

  scaffold493|s      30722 TTATTTCACCATAATGAAAATACGGTTCTTATTTT-AAGAATTG------ 30764
                                 i                  v v       -i  vi   ------
  rnd-5_family-         50 TTATTTTACCATAATGAAAATACGGATATTATTTTTGAGCGTTGCAAACC 99

  scaffold493|s      30765 -AGCGCTATATTGTTTTACAATAATTTTAGCAAAATGCAAATACGGACAT 30813
                           -i iv ? v   v i v iv  vi        v    v          i 
  rnd-5_family-        100 TGGTTCNAAATTCTCTGATTATTGTTTTAGCATAATGAAAATACGGACGT 149

  scaffold493|s      30814 AATGAAAATACTGATATTATTTTTGAGTGTTAATTTTTTTATGATAATTT 30863
                              ------------   i   ?i  v ------------------    
  rnd-5_family-        150 AAT------------ATTGTTTNCGATT------------------ATTT 169

  scaffold493|s      30864 TAGCATAATGAAAATACGGATATTATTTT------TGAGCGTTAAATTTT 30907
                             v     i                    ------             v 
  rnd-5_family-        170 TACCATAACGAAAATACGGATATTATTTTAAGAATTGAGCGTTAAATTGT 219

  scaffold493|s      30908 TTTAGCTTGTGAAACCCACGATAATATTGTGTTTAA---AATTACTTTTC 30954
                               --------------     ? v  i- iv   ---  v   vv--v
  rnd-5_family-        220 TTTA--------------CGATANTTTTA-GCATAATGNAAATACGG--A 252

  scaffold493|s      30955 CATAATGAAAATACGGATATTCTTTTGGAGCGTTAAATTT 30994
                                                v    v             
  rnd-5_family-        253 CATAATGAAAATACGGATATTATTTTTGAGCGTTAAATTT 292

Matrix = 20p43g.matrix
Kimura (with divCpGMod) = 16.45
Transitions / transversions = 0.62 (16/26)
Gap_init rate = 0.19 (61 / 316), avg. gap size = 1.26 (77 / 61)

491 12.54 16.94 10.98 scaffold493|size172853 30849 31090 (141210) rnd-5_family-10874#Unknown 41 295 (0) m_b2652s001i72 146355

  scaffold493|s      30849 TTTTTATGATAATTTTAGCATAATGAAAATACGGATATTATTTTTGAGCG 30898
                                 v   v      v                                
  rnd-5_family-         41 TTTTTAAGATTATTTTACCATAATGAAAATACGGATATTATTTTTGAGCG 90

  scaffold493|s      30899 TT--------------AAATTT-----------TTTTAGC-TTGTGAA-- 30920
                             --------------     i-----------       - vi    --
  rnd-5_family-         91 TTGCAAACCTGGTTCNAAATTCTCTGATTATTGTTTTAGCATAATGAAAA 140

  scaffold493|s      30921 -ACCCACGATAATATTGTGTTTAAAATTACTTTTCCATAATGAAAATACG 30969
                           -  vv   -      --     ?vi    i   v      i         
  rnd-5_family-        141 TACGGACG-TAATAT--TGTTTNCGATTATTTTACCATAACGAAAATACG 187

  scaffold493|s      30970 GATATTCTTTTG------GAGCGTTAAA----TTTACCATAATGAAAAAT 31009
                                 v    i------          ----     v   ? ------ 
  rnd-5_family-        188 GATATTATTTTAAGAATTGAGCGTTAAATTGTTTTACGATANT------T 231

  scaffold493|s      31010 ATAGACGTACATAATAT--TTACGATTATTTCACCATAATGAAAATATGG 31057
                           v   -----      i?--v    --------iv             i  
  rnd-5_family-        232 TTAG-----CATAATGNAAATACG--------GACATAATGAAAATACGG 268

  scaffold493|s      31058 TTCTTATTTTAAGAATTGAGAGTCAAATTGTTT 31090
                           v v      ------     v  i     v   
  rnd-5_family-        269 ATATTATTT------TTGAGCGTTAAATTTTTT 295

Matrix = 20p43g.matrix
Kimura (with divCpGMod) = 12.50
Transitions / transversions = 0.59 (10/17)
Gap_init rate = 0.15 (36 / 241), avg. gap size = 1.92 (69 / 36)

1379 9.46 11.65 0.68 scaffold493|size172853 30899 31164 (141136) rnd-5_family-10874#Unknown 1 295 (0) m_b2652s001i73 146355

  scaffold493|s      30899 TTAAATTT-TTTTAGCTTGT-GAAACCCACGATAATATTGTGTTTAAAAT 30946
                                   -    i  v i -         ?          v     i  
  rnd-5_family-          1 TTAAATTTGTTTTGGCATATTGAAACCCACNATAATATTGTTTTTAAGAT 50

  scaffold493|s      30947 TACTTTTCCATAATGAAAATACGGATATTCTTTTGGAGCGTT-------- 30988
                             i   v                      v    v       --------
  rnd-5_family-         51 TATTTTACCATAATGAAAATACGGATATTATTTTTGAGCGTTGCAAACCT 100

  scaffold493|s      30989 ------AAATT---------------TACCATAATGAAAAATATAGACGT 31017
                           ------     ---------------  v           -  ii     
  rnd-5_family-        101 GGTTCNAAATTCTCTGATTATTGTTTTAGCATAATGAAAA-TACGGACGT 149

  scaffold493|s      31018 ACATAATATTTACGATTATTTCACCATAATGAAAATATGGTTCTTATTTT 31067
                            -   v i   ?         i       i       i  v v       
  rnd-5_family-        150 A-ATATTGTTTNCGATTATTTTACCATAACGAAAATACGGATATTATTTT 198

  scaffold493|s      31068 AAGAATTGAGAGTCAAATTGTTTTGTGATAATTTAAGCATAATGCAAATA 31117
                                     v  i          ii    ?   v         ?     
  rnd-5_family-        199 AAGAATTGAGCGTTAAATTGTTTTACGATANTTTTAGCATAATGNAAATA 248

  scaffold493|s      31118 CGGACATAATGAAAATACGGATATTATTTTTGAGCCTTAAATTTTTT 31164
                                                              v           
  rnd-5_family-        249 CGGACATAATGAAAATACGGATATTATTTTTGAGCGTTAAATTTTTT 295

Matrix = 20p43g.matrix
Kimura (with divCpGMod) = 8.68
Transitions / transversions = 1.08 (13/12)
Gap_init rate = 0.03 (7 / 265), avg. gap size = 4.71 (33 / 7)

650 12.37 29.90 0.00 scaffold493|size172853 31026 31219 (141081) rnd-5_family-10874#Unknown 43 294 (1) m_b2652s001i74 146355

  scaffold493|s      31026 TTTACGATTATTTCACCATAATGAAAATATGGTTCTTATTTT-AAGAATT 31074
                               v        i               i  v v       -i  vi  
  rnd-5_family-         43 TTTAAGATTATTTTACCATAATGAAAATACGGATATTATTTTTGAGCGTT 92

  scaffold493|s      31075 GAGAGTC-------AAATTGTTTTGTGATAATTTAAGCATAATGCAAATA 31117
                            vi ii -------     v i vi v  vi   v         v     
  rnd-5_family-         93 GCAAACCTGGTTCNAAATTCTCTGATTATTGTTTTAGCATAATGAAAATA 142

  scaffold493|s      31118 CGGACATAAT--------------------------GAAAATACGGATAT 31141
                                i    --------------------------              
  rnd-5_family-        143 CGGACGTAATATTGTTTNCGATTATTTTACCATAACGAAAATACGGATAT 192

  scaffold493|s      31142 TATTTT------TGAGCCTTAAATT-TTTTACGATAATTTTAGCA----- 31179
                                 ------     v       -          ?        -----
  rnd-5_family-        193 TATTTTAAGAATTGAGCGTTAAATTGTTTTACGATANTTTTAGCATAATG 242

  scaffold493|s      31180 ------------TAATGAAAATACGGATATTATTTTTGAGCGTTAATTTT 31217
                           ------------                                  v   
  rnd-5_family-        243 NAAATACGGACATAATGAAAATACGGATATTATTTTTGAGCGTTAAATTT 292

  scaffold493|s      31218 TT 31219
                             
  rnd-5_family-        293 TT 294

Matrix = 20p43g.matrix
Kimura (with divCpGMod) = 11.94
Transitions / transversions = 0.85 (11/13)
Gap_init rate = 0.04 (7 / 193), avg. gap size = 8.29 (58 / 7)

352 13.40 30.60 2.14 scaffold493|size172853 31122 31304 (140996) rnd-5_family-10874#Unknown 59 292 (3) m_b2652s001i75 146355

  scaffold493|s      31122 CATAATGAAAATACGGATATTATTTTTGAGCCTT--------------AA 31157
                                                          v  --------------  
  rnd-5_family-         59 CATAATGAAAATACGGATATTATTTTTGAGCGTTGCAAACCTGGTTCNAA 108

  scaffold493|s      31158 ATTTTTT-ACGATAATTTTAGCATAATGAAAATACGG-----ATATTATT 31201
                              i i - iv  vi                      -----     i  
  rnd-5_family-        109 ATTCTCTGATTATTGTTTTAGCATAATGAAAATACGGACGTAATATTGTT 158

  scaffold493|s      31202 TTTGAGCGTTAATTTTTTA-AGC-------------TTAT-----GAATC 31232
                            ?i  ---   v   vii - i -------------    -----    i
  rnd-5_family-        159 TNCGA---TTATTTTACCATAACGAAAATACGGATATTATTTTAAGAATT 205

  scaffold493|s      31233 CCATGATAATATTGTTTTTAAGATTATTTTACCATAATG--AAT------ 31274
                           vvii v   -    -     v   v?     v       --   ------
  rnd-5_family-        206 GAGCGTTAA-ATTG-TTTTACGATANTTTTAGCATAATGNAAATACGGAC 253

  scaffold493|s      31275 ---------ATACGGATATTATTTTGGAGCGTTAAATTT 31304
                           ---------                v             
  rnd-5_family-        254 ATAATGAAAATACGGATATTATTTTTGAGCGTTAAATTT 292

Matrix = 20p43g.matrix
Kimura (with divCpGMod) = 13.84
Transitions / transversions = 1.00 (12/12)
Gap_init rate = 0.08 (14 / 182), avg. gap size = 4.36 (61 / 14)

746 10.28 13.01 9.02 scaffold493|size172853 31160 31405 (140895) rnd-5_family-10874#Unknown 41 295 (0) m_b2652s001i76 146355

  scaffold493|s      31160 TTTTTACGATAATTTTAGCATAATGAAAATACGGATATTATTTTTGAGCG 31209
                                 v   v      v                                
  rnd-5_family-         41 TTTTTAAGATTATTTTACCATAATGAAAATACGGATATTATTTTTGAGCG 90

  scaffold493|s      31210 TT---AATTTTTTAAGCTTATGAATCCCATGATAATATTGTTTTTAAGAT 31256
                             ---  ii ----- v  v?i   i iv    --         --  --
  rnd-5_family-         91 TTGCAAACCT-----GGTTCNAAATTCTCTGAT--TATTGTTTT--AG-- 129

  scaffold493|s      31257 TATTTTACCATAATGAATATACGG-----ATATTATTTTGGAGCGTTAAA 31301
                           --------         v      -----     i   ?v  ---  - v
  rnd-5_family-        130 --------CATAATGAAAATACGGACGTAATATTGTTTNCGA---TT-AT 167

  scaffold493|s      31302 TTTACCATAATGAAAATAAGGATATTATTT------TTGAGCATTAAATT 31345
                                     i       v           ------      i       
  rnd-5_family-        168 TTTACCATAACGAAAATACGGATATTATTTTAAGAATTGAGCGTTAAATT 217

  scaffold493|s      31346 GTTTGACGATAA-TTTAGCATGATGAAAAT----ACACAA---------- 31380
                               v      ?-        i   ?    ----   i  ----------
  rnd-5_family-        218 GTTTTACGATANTTTTAGCATAATGNAAATACGGACATAATGAAAATACG 267

  scaffold493|s      31381 ---ATTATTTTTGAGTGCTAAATTTTTT 31405
                           ---            i i          
  rnd-5_family-        268 GATATTATTTTTGAGCGTTAAATTTTTT 295

Matrix = 20p43g.matrix
Kimura (with divCpGMod) = 9.91
Transitions / transversions = 1.09 (12/11)
Gap_init rate = 0.12 (30 / 245), avg. gap size = 1.83 (55 / 30)

687 10.92 20.78 6.57 scaffold493|size172853 31212 31466 (140834) rnd-5_family-10874#Unknown 4 292 (3) m_b2652s001i77 146355

  scaffold493|s      31212 AATTT-TTTAAGCTTAT-GAATCCCATGATAATATTGTTTTTAAGATTAT 31259
                                -   vi  v   -   v    i?                      
  rnd-5_family-          4 AATTTGTTTTGGCATATTGAAACCCACNATAATATTGTTTTTAAGATTAT 53

  scaffold493|s      31260 TTTACCATAATGAATATACGGATATTATTTTGGAGCGTT--AAA------ 31301
                                         v                v       --   ------
  rnd-5_family-         54 TTTACCATAATGAAAATACGGATATTATTTTTGAGCGTTGCAAACCTGGT 103

  scaffold493|s      31302 ---------------------TTTACCATAATGAAAATAAGGATATTATT 31330
                           ---------------------    v             v   ii v  -
  rnd-5_family-        104 TCNAAATTCTCTGATTATTGTTTTAGCATAATGAAAATACGGACGTAAT- 152

  scaffold493|s      31331 TTTGAGCATTAAATTGTTTGACGA-TAATTTAGCATGATGAAAATACACA 31379
                           ------------       -?   -  v    v   i i        iv 
  rnd-5_family-        153 ------------ATTGTTT-NCGATTATTTTACCATAACGAAAATACGGA 189

  scaffold493|s      31380 AATTATTT------TTGAGTGCTAAATT-----------TTTTTAGC-TC 31411
                           v       ------     i i      -----------?       - v
  rnd-5_family-        190 TATTATTTTAAGAATTGAGCGTTAAATTGTTTTACGATANTTTTAGCATA 239

  scaffold493|s      31412 ATGAAACCGTTTTAC---CATAATGAAAGTACGGATATTATTTTGGAGCT 31458
                              ?  v-----   ---          i               v    v
  rnd-5_family-        240 ATGNAAA-----TACGGACATAATGAAAATACGGATATTATTTTTGAGCG 284

  scaffold493|s      31459 TTAAATTT 31466
                                   
  rnd-5_family-        285 TTAAATTT 292

Matrix = 20p43g.matrix
Kimura (with divCpGMod) = 10.29
Transitions / transversions = 0.62 (10/16)
Gap_init rate = 0.11 (29 / 254), avg. gap size = 2.48 (72 / 29)

471 14.65 22.52 8.81 scaffold493|size172853 31250 31511 (140789) rnd-5_family-10874#Unknown 1 295 (0) m_b2652s001i78 146355

  scaffold493|s      31250 TTAAGATTATTTTACCATAATGAA------TATACGGATATTATTTTGGA 31293
                               iv  i    iv    v    ------?   ---     i    vi 
  rnd-5_family-          1 TTAAATTTGTTTTGGCATATTGAAACCCACNATA---ATATTGTTTTTAA 47

  scaffold493|s      31294 GCGTTAAATTTACCATAATGAAAATAAGGATATTATTTTTGAGCATT--- 31340
                            -i   v-                  v                 i  ---
  rnd-5_family-         48 G-ATTAT-TTTACCATAATGAAAATACGGATATTATTTTTGAGCGTTGCA 95

  scaffold493|s      31341 -----------AAATTGTTTGACGA-TAATTTAGCATGATGAAAATACAC 31378
                           -----------     v i   iv - iv        i          iv
  rnd-5_family-         96 AACCTGGTTCNAAATTCTCTGATTATTGTTTTAGCATAATGAAAATACGG 145

  scaffold493|s      31379 AAATTATTTTTGAGTGCTAAATTTTTTTAGCTCATGAAACCGTTTTACCA 31428
                            vi v  -------------   v   ?v v i --------        
  rnd-5_family-        146 ACGTAAT-------------ATTGTTTNCGATTA--------TTTTACCA 174

  scaffold493|s      31429 TAATGAAAGTACGGATATTATTTTG------GAGCTTTAAA----TTTAC 31468
                              i    i               i------    v     ----     
  rnd-5_family-        175 TAACGAAAATACGGATATTATTTTAAGAATTGAGCGTTAAATTGTTTTAC 224

  scaffold493|s      31469 ----------------------------CATAATGAAAATACGGATATTA 31490
                           ----------------------------                      
  rnd-5_family-        225 GATANTTTTAGCATAATGNAAATACGGACATAATGAAAATACGGATATTA 274

  scaffold493|s      31491 TTTTTGAGCGTTCAATTGTTT 31511
                                       v    v   
  rnd-5_family-        275 TTTTTGAGCGTTAAATTTTTT 295

Matrix = 20p43g.matrix
Kimura (with divCpGMod) = 14.80
Transitions / transversions = 0.94 (17/18)
Gap_init rate = 0.13 (33 / 261), avg. gap size = 2.58 (85 / 33)

741 13.74 14.61 7.37 scaffold493|size172853 31302 31568 (140732) rnd-5_family-10874#Unknown 11 295 (0) m_b2652s001i79 146355

  scaffold493|s      31302 TTTACCATAATGAAA---ATAAGGATATTATTTTTGAGCATTAAATTGTT 31348
                              iv    v     --- i? vi     i     i  ------   i  
  rnd-5_family-         11 TTTGGCATATTGAAACCCACNATAATATTGTTTTTAAG------ATTATT 54

  scaffold493|s      31349 TGACGATAATTTAGCATGATGAAAATACACAAATTATTTTTGAGTGCT-- 31396
                            v  ----------   i          iv v            i i --
  rnd-5_family-         55 TTAC----------CATAATGAAAATACGGATATTATTTTTGAGCGTTGC 94

  scaffold493|s      31397 AAATTT--TTTTAG---CTCATGAA-ACCGTTTTACCATAATGAAAGTAC 31440
                              ii --  i? i---   -   v- ii      v          i   
  rnd-5_family-         95 AAACCTGGTTCNAAATTCTC-TGATTATTGTTTTAGCATAATGAAAATAC 143

  scaffold493|s      31441 GGA-----TATTATTTTGGAGCTTTAAATTTACCATAATGAAAATACGGA 31485
                              -----    i   ?v  ---   v-          i           
  rnd-5_family-        144 GGACGTAATATTGTTTNCGA---TTAT-TTTACCATAACGAAAATACGGA 189

  scaffold493|s      31486 TATTATTTT------TGAGCGTTCAATTGTTTTACGATAATTGTAG---- 31525
                                    ------        v               ?  v   ----
  rnd-5_family-        190 TATTATTTTAAGAATTGAGCGTTAAATTGTTTTACGATANTTTTAGCATA 239

  scaffold493|s      31526 -------------CATGATGAAAATATGGATATTATTTTTGAGCGTTAAA 31562
                           -------------   i         i                       
  rnd-5_family-        240 ATGNAAATACGGACATAATGAAAATACGGATATTATTTTTGAGCGTTAAA 289

  scaffold493|s      31563 TTTGTT 31568
                              v  
  rnd-5_family-        290 TTTTTT 295

Matrix = 20p43g.matrix
Kimura (with divCpGMod) = 13.84
Transitions / transversions = 1.62 (21/13)
Gap_init rate = 0.11 (30 / 266), avg. gap size = 2.00 (60 / 30)

474 12.05 17.19 13.60 scaffold493|size172853 31421 31641 (140659) rnd-5_family-10874#Unknown 53 280 (15) m_b2652s001i80 146355

  scaffold493|s      31421 TTTTACCATAATGAAAGTACGGATATTATTTTGGAGC------------- 31457
                                           i               v    -------------
  rnd-5_family-         53 TTTTACCATAATGAAAATACGGATATTATTTTTGAGCGTTGCAAACCTGG 102

  scaffold493|s      31458 -TTTAAATT---------------TACCATAATGAAAATACGGATATTAT 31491
                           - i?     ---------------  v                 ii v  
  rnd-5_family-        103 TTCNAAATTCTCTGATTATTGTTTTAGCATAATGAAAATACGGACGTAAT 152

  scaffold493|s      31492 TTTTGAGCGTTCAATTGTTTTACGATAATTGTAGCATGATGAAAATATGG 31541
                           -------------       ?-    v   v  v   i i       i  
  rnd-5_family-        153 -------------ATTGTTTN-CGATTATTTTACCATAACGAAAATACGG 188

  scaffold493|s      31542 ATATTATTTT------TGAGCGTTAAATTTGTTTTGGTTATGAAACCCAA 31585
                                     ------             -     ---- i  v ?iiv-
  rnd-5_family-        189 ATATTATTTTAAGAATTGAGCGTTAAATT-GTTTT----ACGATANTTT- 232

  scaffold493|s      31586 GATAATATTGTGTAAAAGATTATTTTAC---CATAATGAAAATACAGATA 31632
                           --  ii  vi  ?   ---------   ---              i    
  rnd-5_family-        233 --TAGCATAATGNAAA---------TACGGACATAATGAAAATACGGATA 271

  scaffold493|s      31633 TTATTTTTG 31641
                                    
  rnd-5_family-        272 TTATTTTTG 280

Matrix = 20p43g.matrix
Kimura (with divCpGMod) = 10.64
Transitions / transversions = 1.56 (14/9)
Gap_init rate = 0.16 (36 / 220), avg. gap size = 1.92 (69 / 36)

420 15.84 10.55 17.37 scaffold493|size172853 31505 31779 (140521) rnd-5_family-10874#Unknown 37 295 (0) m_b2652s001i81 146355

  scaffold493|s      31505 ATTGTTTT-ACGATAATTGTAGCATGATGAAAATATGGATATTATTTTTG 31553
                                   - v   v   v  v   i         i              
  rnd-5_family-         37 ATTGTTTTTAAGATTATTTTACCATAATGAAAATACGGATATTATTTTTG 86

  scaffold493|s      31554 AGCGTT--------------AAATT----------TGTTTTGG--TTATG 31577
                                 --------------     ----------      i -- v   
  rnd-5_family-         87 AGCGTTGCAAACCTGGTTCNAAATTCTCTGATTATTGTTTTAGCATAATG 136

  scaffold493|s      31578 AAAC--CCAAGATAATATTGTGTAAAAGATTATTTTACCATAATGAAAAT 31625
                              v-- vi vi         v ?v--                i      
  rnd-5_family-        137 AAAATACGGACGTAATATTGTTTNC--GATTATTTTACCATAACGAAAAT 184

  scaffold493|s      31626 ACAGATATTATTTTTGCCCATAGCCTATAAATGGTTCCAAATTCTCTGAT 31675
                             i           ----- -  vv - i ii v ---     v i v i
  rnd-5_family-        185 ACGGATATTATTTT-----A-AGAAT-TGAGCGTT---AAATTGTTTTAC 224

  scaffold493|s      31676 TATTGTTTTACCATAATGAAAATATGGATGTACATATTATTAACAATTAT 31725
                           v  v?     v       ?     i   ----------------------
  rnd-5_family-        225 GATANTTTTAGCATAATGNAAATACGGA---------------------- 252

  scaffold493|s      31726 TTCACCATAATGAAAATACGGTTCTTATTTTAAGAATTGATCGTAAAATT 31775
                           -----                v v      ------    v   v     
  rnd-5_family-        253 -----CATAATGAAAATACGGATATTATTT------TTGAGCGTTAAATT 291

  scaffold493|s      31776 GTTT 31779
                           v   
  rnd-5_family-        292 TTTT 295

Matrix = 20p43g.matrix
Kimura (with divCpGMod) = 14.40
Transitions / transversions = 0.57 (13/23)
Gap_init rate = 0.18 (50 / 274), avg. gap size = 1.48 (74 / 50)

1665 9.97 1.35 1.69 scaffold493|size172853 31558 31853 (140447) rnd-5_family-10874#Unknown 1 295 (0) m_b2652s001i82 146355

  scaffold493|s      31558 TTAAATTTGTTTTGGT-TAT-GAAACCCAAGATAATATTGTGTAAAAGAT 31605
                                          i-   -        v?          v vv     
  rnd-5_family-          1 TTAAATTTGTTTTGGCATATTGAAACCCACNATAATATTGTTTTTAAGAT 50

  scaffold493|s      31606 TATTTTACCATAATGAAAATACAGATATTATTTTTGCCCATAGCCTATAA 31655
                                                 i             vv i v  ----  
  rnd-5_family-         51 TATTTTACCATAATGAAAATACGGATATTATTTTTGAGCGTTGC----AA 96

  scaffold493|s      31656 A--TGGTTCCAAATTCTCTGATTATTGTTTTACCATAATGAAAATATGGA 31703
                            --      ?                      v             i   
  rnd-5_family-         97 ACCTGGTTCNAAATTCTCTGATTATTGTTTTAGCATAATGAAAATACGGA 146

  scaffold493|s      31704 TGTACATATTATTAACAATTATTTCACCATAATGAAAATACGGTTCTTAT 31753
                           i   -     i  v? i       i       i          v v    
  rnd-5_family-        147 CGTA-ATATTGTTTNCGATTATTTTACCATAACGAAAATACGGATATTAT 195

  scaffold493|s      31754 TTTAAGAATTGATCGTAAAATTGTTTTATAATAATTTTAGCAAAATGCAA 31803
                                       v   v           ii   ?        v    ?  
  rnd-5_family-        196 TTTAAGAATTGAGCGTTAAATTGTTTTACGATANTTTTAGCATAATGNAA 245

  scaffold493|s      31804 ATACGGACATCATGAATATACAGATATTATTTTTGAGCGTTAAACTTTTT 31853
                                     v     v    i                      i     
  rnd-5_family-        246 ATACGGACATAATGAAAATACGGATATTATTTTTGAGCGTTAAATTTTTT 295

Matrix = 20p43g.matrix
Kimura (with divCpGMod) = 8.00
Transitions / transversions = 0.81 (13/16)
Gap_init rate = 0.03 (8 / 295), avg. gap size = 1.12 (9 / 8)

661 14.99 8.18 20.28 scaffold493|size172853 31678 31995 (140305) rnd-5_family-10874#Unknown 7 292 (3) m_b2652s001i83 146355

  scaffold493|s      31678 TTGTTTTACCATAATGAAA------ATATGGATGTACATATTATTAACAA 31721
                                  iv    v     ------   ---  i --- i  v    -i 
  rnd-5_family-          7 TTGTTTTGGCATATTGAAACCCACNATA---ATAT---TGTTTTTAA-GA 49

  scaffold493|s      31722 TTATTTCACCATAATGAAAATACGGTTCTTATTTT-AAGAATTG---ATC 31767
                                 i                  v v       -i  vi   --- i 
  rnd-5_family-         50 TTATTTTACCATAATGAAAATACGGATATTATTTTTGAGCGTTGCAAACC 99

  scaffold493|s      31768 --GT--AAAATTGTTTTATAATAATTTTAGCAAAATGCAAATACGGACAT 31813
                           --  --?     v i v  v  vi        v    v          i 
  rnd-5_family-        100 TGGTTCNAAATTCTCTGATTATTGTTTTAGCATAATGAAAATACGGACGT 149

  scaffold493|s      31814 CATGAATATACAGATATTATTTTTGAGCGTTAAACTTTTTTACTATAATT 31863
                           ------------i     i   ?i  ---   -----      -------
  rnd-5_family-        150 ------------AATATTGTTTNCGA---TTA-----TTTTAC------- 172

  scaffold493|s      31864 TTAGCATAATGAAAATACGGAAATTATTT------TTGAGCGTTAATTTC 31907
                           ----     i           v       ------           v  v
  rnd-5_family-        173 ----CATAACGAAAATACGGATATTATTTTAAGAATTGAGCGTTAAATTG 218

  scaffold493|s      31908 TTTTAGCTTATGAAACCCCCGATAATATTGTGTTTAAGATTATTT---TT 31954
                                --------------     ? ------    iv  v  v?--- v
  rnd-5_family-        219 TTTTA--------------CGATANT------TTTAGCATAATGNAAATA 248

  scaffold493|s      31955 C---CATAATGAAAATACGGATATTCTTTTGGAGCGTTATATTT 31995
                            ---                     v    v        v    
  rnd-5_family-        249 CGGACATAATGAAAATACGGATATTATTTTTGAGCGTTAAATTT 292

Matrix = 20p43g.matrix
Kimura (with divCpGMod) = 14.81
Transitions / transversions = 0.73 (16/22)
Gap_init rate = 0.21 (66 / 317), avg. gap size = 1.27 (84 / 66)

472 13.75 15.70 9.80 scaffold493|size172853 31850 32091 (140209) rnd-5_family-10874#Unknown 41 295 (0) m_b2652s001i84 146355

  scaffold493|s      31850 TTTTTACTATAATTTTAGCATAATGAAAATACGGAAATTATTTTTGAGCG 31899
                                 vv  v      v                 v              
  rnd-5_family-         41 TTTTTAAGATTATTTTACCATAATGAAAATACGGATATTATTTTTGAGCG 90

  scaffold493|s      31900 TT---------------AATT-TCT---------TTTAGCTTA-TGAAAC 31923
                             ---------------    -   ---------      v  -     v
  rnd-5_family-         91 TTGCAAACCTGGTTCNAAATTCTCTGATTATTGTTTTAGCATAATGAAAA 140

  scaffold493|s      31924 CCCCGA--TAATATTGTGTTTAAGATTATTTTTCCATAATGAAAATACGG 31971
                           iv v  --         --  ?v         v      i          
  rnd-5_family-        141 TACGGACGTAATATTGT--TTNCGATTATTTTACCATAACGAAAATACGG 188

  scaffold493|s      31972 ATATTCTTTTG------GAGCGTTATA----TTTACCATAATGAAAAATA 32011
                                v    i------        v ----     v   ? ------ v
  rnd-5_family-        189 ATATTATTTTAAGAATTGAGCGTTAAATTGTTTTACGATANT------TT 232

  scaffold493|s      32012 CAGATGTACATAATATTTACAATTATTTCACCATAATGAAAATATGGTTA 32061
                           i  -----     ---- i?  --  viviv             i  v  
  rnd-5_family-        233 TAG-----CATAA----TGNAA--ATACGGACATAATGAAAATACGGATA 271

  scaffold493|s      32062 TTATTTTAAGAATTGAGAGTCAAATTGTTT 32091
                                 ------     v  i     v   
  rnd-5_family-        272 TTATTT------TTGAGCGTTAAATTTTTT 295

Matrix = 20p43g.matrix
Kimura (with divCpGMod) = 14.00
Transitions / transversions = 0.43 (9/21)
Gap_init rate = 0.13 (32 / 241), avg. gap size = 1.97 (63 / 32)

1379 9.61 12.21 0.68 scaffold493|size172853 31902 32163 (140137) rnd-5_family-10874#Unknown 4 295 (0) m_b2652s001i85 146355

  scaffold493|s      31902 AATTTCTTTTAGCTTAT-GAAACCCCCGATAATATTGTGTTTAAGATTAT 31950
                                v    i  v   -       v ?          v           
  rnd-5_family-          4 AATTTGTTTTGGCATATTGAAACCCACNATAATATTGTTTTTAAGATTAT 53

  scaffold493|s      31951 TTTTCCATAATGAAAATACGGATATTCTTTTGGAGCGTTATA-------- 31992
                              v                      v    v       ii --------
  rnd-5_family-         54 TTTACCATAATGAAAATACGGATATTATTTTTGAGCGTTGCAAACCTGGT 103

  scaffold493|s      31993 ---------------------TTTACCATAATGAAAAATACAGATGTACA 32021
                           ---------------------    v           -   i  i   - 
  rnd-5_family-        104 TCNAAATTCTCTGATTATTGTTTTAGCATAATGAAAA-TACGGACGTA-A 151

  scaffold493|s      32022 TAATATTTACAATTATTTCACCATAATGAAAATATGGTTATTATTTTAAG 32071
                             v i   ? i       i       i       i  v            
  rnd-5_family-        152 TATTGTTTNCGATTATTTTACCATAACGAAAATACGGATATTATTTTAAG 201

  scaffold493|s      32072 AATTGAGAGTCAAATTGTTTTGTGATAATTTTAGCATAATGCAAATACGG 32121
                                  v  i          ii    ?             ?        
  rnd-5_family-        202 AATTGAGCGTTAAATTGTTTTACGATANTTTTAGCATAATGNAAATACGG 251

  scaffold493|s      32122 ACATAATGAAAATACGGATATTCTTTTTGAGCGTT--ATTTTTT 32163
                                                 v            --       
  rnd-5_family-        252 ACATAATGAAAATACGGATATTATTTTTGAGCGTTAAATTTTTT 295

Matrix = 20p43g.matrix
Kimura (with divCpGMod) = 8.08
Transitions / transversions = 1.08 (13/12)
Gap_init rate = 0.02 (6 / 261), avg. gap size = 5.67 (34 / 6)

429 16.51 15.00 9.15 scaffold493|size172853 31941 32220 (140080) rnd-5_family-10874#Unknown 1 295 (0) m_b2652s001i86 146355

  scaffold493|s      31941 TTAAGATTATTTTTCCATAATGAAAAT-ACGG--ATATTCTTTTGGAGCG 31987
                               iv  i    vv    v     vi-  ?i--     v    vi  -i
  rnd-5_family-          1 TTAAATTTGTTTTGGCATATTGAAACCCACNATAATATTGTTTTTAAG-A 49

  scaffold493|s      31988 TTATATTTACCATAATGAAAAATACAGATGTACATAATATTTACAATTAT 32037
                               -            -       i   i ------     vii vii 
  rnd-5_family-         50 TTAT-TTTACCATAATG-AAAATACGGATAT------TATTTTTGAGCGT 91

  scaffold493|s      32038 TTC--ACCATAATGAAAA---TATGGTTATTATTTTAAGA-ATTGAGA-- 32079
                            v --   vviv v?   --- v  i     i     iv - v   i --
  rnd-5_family-         92 TGCAAACCTGGTTCNAAATTCTCTGATTATTGTTTTAGCATAATGAAAAT 141

  scaffold493|s      32080 ------GTCAAATTGTTTTGTGATAATTTTAGCATAATGCAAATACGGAC 32123
                           ------  v v    -   ?i   v      v   ---------------
  rnd-5_family-        142 ACGGACGTAATATTG-TTTNCGATTATTTTACCAT--------------- 175

  scaffold493|s      32124 ATAATGAAAATACGGATATTCTTT------TTGAGCGTT--ATTTTTTTA 32165
                           --  i               v   ------         --   v     
  rnd-5_family-        176 --AACGAAAATACGGATATTATTTTAAGAATTGAGCGTTAAATTGTTTTA 223

  scaffold493|s      32166 CGATAATTTTAG-----------------CATAATGAAAATACGGATATT 32198
                                ?      -----------------                     
  rnd-5_family-        224 CGATANTTTTAGCATAATGNAAATACGGACATAATGAAAATACGGATATT 273

  scaffold493|s      32199 ATTTTTGAGCGTTAAATTTTTT 32220
                                                 
  rnd-5_family-        274 ATTTTTGAGCGTTAAATTTTTT 295

Matrix = 20p43g.matrix
Kimura (with divCpGMod) = 17.23
Transitions / transversions = 0.83 (19/23)
Gap_init rate = 0.13 (37 / 279), avg. gap size = 1.86 (69 / 37)

791 12.15 12.35 11.46 scaffold493|size172853 32027 32277 (140023) rnd-5_family-10874#Unknown 43 295 (0) m_b2652s001i87 146355

  scaffold493|s      32027 TTTACAATTATTTCACCATAATGAAAATATGGTTATTATTTT-AAGAATT 32075
                               vi       i               i  v         -i  vi  
  rnd-5_family-         43 TTTAAGATTATTTTACCATAATGAAAATACGGATATTATTTTTGAGCGTT 92

  scaffold493|s      32076 GAGAGTC-------AAATTGTTTTGTGATAATTTTAGCATAATGCAAATA 32118
                            vi ii -------     v i vi v  vi             v     
  rnd-5_family-         93 GCAAACCTGGTTCNAAATTCTCTGATTATTGTTTTAGCATAATGAAAATA 142

  scaffold493|s      32119 CGGACATAATGAAAATACGGATATTCTTTTTGAGCGTTATTTTTTTACGA 32168
                                i    i------------------   -----------   ?   
  rnd-5_family-        143 CGGACGTAATA------------------TTG-----------TTTNCGA 163

  scaffold493|s      32169 TAATTTTAGCATAATGAAAATACGGATATTATTTT------TGAGCGTTA 32212
                            v      v     i                    ------         
  rnd-5_family-        164 TTATTTTACCATAACGAAAATACGGATATTATTTTAAGAATTGAGCGTTA 213

  scaffold493|s      32213 AATTTTTTTACGATAATTTTAG-----------------CATAATGAAAA 32245
                               v          ?      -----------------           
  rnd-5_family-        214 AATTGTTTTACGATANTTTTAGCATAATGNAAATACGGACATAATGAAAA 263

  scaffold493|s      32246 TACGGATATTATTTTTGAGCGTTAATTTTTTT 32277
                                                    v      
  rnd-5_family-        264 TACGGATATTATTTTTGAGCGTTAAATTTTTT 295

Matrix = 20p43g.matrix
Kimura (with divCpGMod) = 11.48
Transitions / transversions = 1.08 (14/13)
Gap_init rate = 0.13 (33 / 250), avg. gap size = 1.82 (60 / 33)

661 9.79 12.13 14.53 scaffold493|size172853 32123 32361 (139939) rnd-5_family-10874#Unknown 59 292 (3) m_b2652s001i88 146355

  scaffold493|s      32123 CATAATGAAAATACGGATATTCTTTTTGAGCGTT---------------- 32156
                                                v            ----------------
  rnd-5_family-         59 CATAATGAAAATACGGATATTATTTTTGAGCGTTGCAAACCTGGTTCNAA 108

  scaffold493|s      32157 ATTTTTTTACGATAATTTTAGCATAATGAAAATACGGATATTATTTTTGA 32206
                              i i v iv  vi                       ------------
  rnd-5_family-        109 ATTCTCTGATTATTGTTTTAGCATAATGAAAATACGGA------------ 146

  scaffold493|s      32207 GCGTTAAAT-TTTTTTACGATAATTTTAGCATAATGAAAATACGGATATT 32255
                           -   --   -  v   ?    v      v     i               
  rnd-5_family-        147 -CGT--AATATTGTTTNCGATTATTTTACCATAACGAAAATACGGATATT 193

  scaffold493|s      32256 ATTT------TTGAGCGTTAATTTTTTTAGCTTATGAATCCCATGATAAT 32299
                               ------           v  v  ----   i  -------------
  rnd-5_family-        194 ATTTTAAGAATTGAGCGTTAAATTGTT----TTACGA------------- 226

  scaffold493|s      32300 ATTGTTTTTAAGATTATTT---TAC---CATAATGAAAATACGGATATTA 32343
                           -- i?     iv  v  v?---   ---                      
  rnd-5_family-        227 --TANTTTTAGCATAATGNAAATACGGACATAATGAAAATACGGATATTA 274

  scaffold493|s      32344 TTTTTGAGCGTTAAATTT 32361
                                             
  rnd-5_family-        275 TTTTTGAGCGTTAAATTT 292

Matrix = 20p43g.matrix
Kimura (with divCpGMod) = 9.60
Transitions / transversions = 0.67 (8/12)
Gap_init rate = 0.16 (39 / 238), avg. gap size = 1.62 (63 / 39)

894 9.79 12.55 9.02 scaffold493|size172853 32217 32463 (139837) rnd-5_family-10874#Unknown 41 295 (0) m_b2652s001i89 146355

  scaffold493|s      32217 TTTTTACGATAATTTTAGCATAATGAAAATACGGATATTATTTTTGAGCG 32266
                                 v   v      v                                
  rnd-5_family-         41 TTTTTAAGATTATTTTACCATAATGAAAATACGGATATTATTTTTGAGCG 90

  scaffold493|s      32267 TT---AATTTTTTTAGCTTATGAATCCCATGATAATATTGTTTTTAAGAT 32313
                             ---  ii ----- v  v?i   i iv    --         --  --
  rnd-5_family-         91 TTGCAAACCT-----GGTTCNAAATTCTCTGAT--TATTGTTTT--AG-- 129

  scaffold493|s      32314 TATTTTACCATAATGAAAATACGG-----ATATTATTTTTGAGCGTTAAA 32358
                           --------                -----     i   ?i  ---  - v
  rnd-5_family-        130 --------CATAATGAAAATACGGACGTAATATTGTTTNCGA---TT-AT 167

  scaffold493|s      32359 TTTACCATAATGAAAATACGGATATTATTT------TTGAGCGTTAAATC 32402
                                     i                   ------             i
  rnd-5_family-        168 TTTACCATAACGAAAATACGGATATTATTTTAAGAATTGAGCGTTAAATT 217

  scaffold493|s      32403 GTTTTACGATAACTTTAG-----------------CATGATGAAAATACG 32435
                                      ?i     -----------------   i           
  rnd-5_family-        218 GTTTTACGATANTTTTAGCATAATGNAAATACGGACATAATGAAAATACG 267

  scaffold493|s      32436 GATATGATTTTCGAACGTTAAATTTGTT 32463
                                v     i  i          v  
  rnd-5_family-        268 GATATTATTTTTGAGCGTTAAATTTTTT 295

Matrix = 20p43g.matrix
Kimura (with divCpGMod) = 9.79
Transitions / transversions = 1.44 (13/9)
Gap_init rate = 0.11 (27 / 246), avg. gap size = 2.00 (54 / 27)


263 8.77 8.77 0.00 scaffold493|size172853 32453 32509 (139791) rnd-5_family-10874#Unknown 1 62 (233) m_b2652s001i90 146356

  scaffold493|s      32453 TTAAATTTGTTTTGGT-TAT-GAAACCCACGATA---TTGTGTAAAAGAT 32497
                                          i-   -         ?   ---    v vv     
  rnd-5_family-          1 TTAAATTTGTTTTGGCATATTGAAACCCACNATAATATTGTTTTTAAGAT 50

  scaffold493|s      32498 TATTTTACTATA 32509
                                   i   
  rnd-5_family-         51 TATTTTACCATA 62

Matrix = 20p43g.matrix
Kimura (with divCpGMod) = 9.51
Transitions / transversions = 0.67 (2/3)
Gap_init rate = 0.05 (3 / 56), avg. gap size = 1.67 (5 / 3)


488 2.94 1.45 1.45 scaffold493|size172853 32519 32587 (139713) C rnd-1_family-91#Unknown (0) 69 1 m_b2652s001i91 146357

  scaffold493|s      32519 TATCAAGATTTTT-CAAAATCTTAGTTGTGTTGGAAACTGAGCCCCTTTT 32567
                                        -                            -  v    
C rnd-1_family-         69 TATCAAGATTTTTTCAAAATCTTAGTTGTGTTGGAAACTGAG-CCGTTTT 21

  scaffold493|s      32568 CTCCTTCTTCTCCTTCTCCT 32587
                                            i  
C rnd-1_family-         20 CTCCTTCTTCTCCTTCTTCT 1

Matrix = 20p43g.matrix
Kimura (with divCpGMod) = 3.00
Transitions / transversions = 1.00 (1/1)
Gap_init rate = 0.03 (2 / 68), avg. gap size = 1.00 (2 / 2)

489 1.61 0.00 0.00 scaffold493|size172853 32527 32588 (139712) C rnd-1_family-117#Unknown (0) 62 1 m_b2652s001i92 146357

  scaffold493|s      32527 TTTTTCAAAATCTTAGTTGTGTTGGAAACTGAGCCCCTTTTCTCCTTCTT 32576
                                               i              ?              
C rnd-1_family-         62 TTTTTCAAAATCTTAGTTGTATTGGAAACTGAGCCNCTTTTCTCCTTCTT 13

  scaffold493|s      32577 CTCCTTCTCCTT 32588
                                       
C rnd-1_family-         12 CTCCTTCTCCTT 1

Matrix = 20p43g.matrix
Kimura (with divCpGMod) = 1.67
Transitions / transversions = 1.00 (1/0)
Gap_init rate = 0.00 (0 / 61), avg. gap size = 0.0 (0 / 0)


54 5.80 0.00 0.00 scaffold493|size172853 32589 32661 (139639) (CTCCTC)n#Simple_repeat 1 73 (0) m_b2652s252i1 146358

  scaffold493|s      32589 CTCCTTCTCCTCCTCCTCCTCCTCCTCCTCCTCCTCCTCCTCCTCCTCCT 32638
                                i                                            
  (CTCCTC)n#Sim          1 CTCCTCCTCCTCCTCCTCCTCCTCCTCCTCCTCCTCCTCCTCCTCCTCCT 50

  scaffold493|s      32639 CCTCCTCCCCCTCCCCCTCCCCC 32661
                                   i     i     i  
  (CTCCTC)n#Sim         51 CCTCCTCCTCCTCCTCCTCCTCC 73

Matrix = Unknown
Transitions / transversions = 1.00 (4/0)
Gap_init rate = 0.00 (0 / 72), avg. gap size = 0.0 (0 / 0)


97 1.96 2.88 0.00 scaffold493|size172853 32670 32773 (139527) (CTT)n#Simple_repeat 1 107 (0) c_b2652s251i1 146359

  scaffold493|s      32670 CTTCTTCTTCTTCTTCTT-TT-TTTTTCTTCTTCTCCTTCTTCTTCTTCT 32717
                                             -  -  i          i              
  (CTT)n#Simple          1 CTTCTTCTTCTTCTTCTTCTTCTTCTTCTTCTTCTTCTTCTTCTTCTTCT 50

  scaffold493|s      32718 TCTTCTTCTTCTTCTTCTTCTTCTTCTTCTTCTTCTTCTTCTTCTTCTTC 32767
                                                                             
  (CTT)n#Simple         51 TCTTCTTCTTCTTCTTCTTCTTCTTCTTCTTCTTCTTCTTCTTCTTCTTC 100

  scaffold493|s      32768 -TCTTCT 32773
                           -      
  (CTT)n#Simple        101 TTCTTCT 107

Matrix = Unknown
Transitions / transversions = 1.00 (2/0)
Gap_init rate = 0.03 (3 / 103), avg. gap size = 1.00 (3 / 3)


413 22.39 4.35 5.66 scaffold493|size172853 32774 32925 (139375) rnd-4_family-169#RC/Helitron 96 245 (8008) m_b2652s001i93 146360

  scaffold493|s      32774 CTTTCTTCAGTTAGACAGTTTTATCACTTTTTGCCAAAACGGGTACTGAC 32823
                           ii         v    iv    -        v  i vv i?   ------
  rnd-4_family-         96 TCTTCTTCAGTGAGACGCTTTT-TCACTTTTGGCTATTATNGGT------ 138

  scaffold493|s      32824 CAACAAG-----TTGATCAGAACCTACCTGTAAATAA-TCATTTTTAGGT 32867
                           -    v -----  vv  iv  -?             - ii     iv  
  rnd-4_family-        139 -AACATGTGNTATTTCTCGCAA-NTACCTGTAAATAAGTTGTTTTTGTGT 186

  scaffold493|s      32868 TCAACTTACATGGGTAGTCATAG-TGTCTTAATATCTGCCTACCTTTAAA 32916
                            ii  v i             v - v i  i  ? v  vi          
  rnd-4_family-        187 TTGACATGCATGGGTAGTCATTGATCTTTTGATNTGTGGTTACCTTTAAA 236

  scaffold493|s      32917 ATTATATCT 32925
                            v       
  rnd-4_family-        237 AATATATCT 245

Matrix = 20p43g.matrix
Kimura (with divCpGMod) = 25.89
Transitions / transversions = 0.94 (15/16)
Gap_init rate = 0.08 (12 / 151), avg. gap size = 1.33 (16 / 12)


2217 15.20 8.38 5.96 scaffold493|size172853 32782 33306 (138994) C rnd-1_family-35#Unknown (0) 537 1 m_b2652s001i94 146361

  scaffold493|s      32782 AGTTAGACAGTTTTATCACTTTTTGCCAAAACGGGTACTGACCAACAAGT 32831
                              v          v ii              i           vv    
C rnd-1_family-        537 AGTGAGACAGTTTTTTTGCTTTTTGCCAAAACAGGTACTGACCATGAAGT 488

  scaffold493|s      32832 TGATCAGAACCTACCTGTAAATAA-TCATTTTTAGGTTCAACTTACATGG 32880
                               vv    i             -        v v  vi       i  
C rnd-1_family-        487 TGATGTGAACTTACCTGTAAATAATTCATTTTTCGCTTGGACTTACACGG 438

  scaffold493|s      32881 GTAGTCATAGTGTCTTAA-TATCTGCCTACCTTTAAAATTATATCTTTGT 32929
                                i       i    -                             v 
C rnd-1_family-        437 GTAGTTATAGTGTTTTAAGTATCTGCCTACCTTTAAAATTATATCTTTTT 388

  scaffold493|s      32930 GAACAGCTTGAAAGAACAACGTTATAACATATAACATCTTTTACAAGTAT 32979
                            ---------------------      i   i    iv   v v  v  
C rnd-1_family-        387 G---------------------TATAACGTATGACATTATTTTCTAGAAT 359

  scaffold493|s      32980 GCTTCTGTCAACTTGAAGGGATCATTAAAGTGTCACAAA----------A 33019
                            i      v            v     ----        ---------- 
C rnd-1_family-        358 GTTTCTGTAAACTTGAAGGGAACATTA----GTCACAAATTATCATTTTA 313

  scaffold493|s      33020 ATTACACG--AATGGTTCTGTGAACTTAAAGGGAATGTTATACTGTCACA 33067
                             i i  i--           i     i       i     vv       
C rnd-1_family-        312 ATCATACAACAATGGTTCTGTAAACTTGAAGGGAACGTTATCGTGTCACA 263

  scaffold493|s      33068 AATGATT------GTCTAACAAGGAT-CTTTACCAAGCT----ATATGTT 33106
                             v  v ------          i  -v   vv   i  ----  iv  v
C rnd-1_family-        262 AAAGAGTGTCTACGTCTAACAAGAATGATTTCGCAAACTAAAAATGGGTA 213

  scaffold493|s      33107 C-TACTTTTAAAATGGGCGCGAGCACGGGCGAGGCGCTCGTGAAGCGCAT 33155
                            -                   ----- i   v     v  i       ii
C rnd-1_family-        212 CATACTTTTAAAATGGGCGCG-----GAGCGCGGCGCGCGCGAAGCGCGC 168

  scaffold493|s      33156 GATGAGCTGGCGCCCATTTGCAACTGCG-ATT-TAATTAATAATAATTAA 33203
                             v v?  --               iv - i -  i vv   v       
C rnd-1_family-        167 GAGGCNCT--CGCCCATTTGCAACTAGGTACTATAGTACATATTAATTAA 120

  scaffold493|s      33204 GCGCAGACAAGC----------------CACGTTATTTTCAAAGTACGTC 33237
                              i   v   i----------------   v      iv          
C rnd-1_family-        119 GCGTAGAAAAGTGGCATACTACTACAAGCACTTTATTTCAAAAGTACGTC 70

  scaffold493|s      33238 TTCCTCTGTCTCTACGAATCGCATTCTCTCTAGCTTGCTACAAAAAATCT 33287
                                          i           v i v   v              
C rnd-1_family-         69 TTCCTCTGTCTCTACAAATCGCATTCTGTTTCGCTAGCTACAAAAAATCT 20

  scaffold493|s      33288 TGCAATGGCTGCTGGTTAT 33306
                               ii          v  
C rnd-1_family-         19 TGCAGCGGCTGCTGGTAAT 1

Matrix = 20p43g.matrix
Kimura (with divCpGMod) = 15.47
Transitions / transversions = 0.88 (35/40)
Gap_init rate = 0.08 (43 / 524), avg. gap size = 1.77 (76 / 43)


374 4.26 0.00 0.00 scaffold493|size172853 33305 33351 (138949) genome_11_179890-9]4#Unspecified 473 519 (0) m_b2652s001i95 146362

  scaffold493|s      33305 ATCGTAACCCATCTGAAATATAGACCCCGAAAAATAGACCCCAGGGC 33351
                              i          v                                
  genome_11_179        473 ATCATAACCCATCTCAAATATAGACCCCGAAAAATAGACCCCAGGGC 519

Matrix = 20p43g.matrix
Kimura (with divCpGMod) = 4.39
Transitions / transversions = 1.00 (1/1)
Gap_init rate = 0.00 (0 / 46), avg. gap size = 0.0 (0 / 0)


3902 3.13 0.00 0.00 scaffold493|size172853 33451 33897 (138403) C genome_7_2791#DNA (0) 447 1 m_b2652s001i96 146363

  scaffold493|s      33451 AGGAGGGGTGACATCCTAACAAAATTTACTAACTAAGACCCAGGTACCAA 33500
                                                                             
C genome_7_2791        447 AGGAGGGGTGACATCCTAACAAAATTTACTAACTAAGACCCAGGTACCAA 398

  scaffold493|s      33501 AATTGACCGCCAATCTAACTGTCTAAAGTAGCTAAGTACTCTGGCCAGAA 33550
                                                                      i  i   
C genome_7_2791        397 AATTGACCGCCAATCTAACTGTCTAAAGTAGCTAAGTACTCTGACCGGAA 348

  scaffold493|s      33551 AAATTGCCCTCCACAAATTTTCCGCTGAGTAGTTGGGTACCGAAACAACC 33600
                                    v    i                                   
C genome_7_2791        347 AAATTGCCCGCCACGAATTTTCCGCTGAGTAGTTGGGTACCGAAACAACC 298

  scaffold493|s      33601 GGTCAAAAAGATAGAAATATTTTGGTGGGAACTTTCCCTCTGTCAAACTT 33650
                                                    i                     i  
C genome_7_2791        297 GGTCAAAAAGATAGAAATATTTTGGCGGGAACTTTCCCTCTGTCAAATTT 248

  scaffold493|s      33651 CGCGTAGCCAAAATTATTTCCCCAAAAAGAATCGCCCAAAATTAATTCTC 33700
                                        v         i            v             
C genome_7_2791        247 CGCGTAGCCAAAAATATTTCCCCGAAAAGAATCGCCAAAAATTAATTCTC 198

  scaffold493|s      33701 CGTAAAGAATCGCTAATCTAGAAAAGAATACTCGTACTTTGACCAAATGC 33750
                                                                       i     
C genome_7_2791        197 CGTAAAGAATCGCTAATCTAGAAAAGAATACTCGTACTTTGACCGAATGC 148

  scaffold493|s      33751 CAGAATGACTTCCTTACAGTATACAGGTACCGAAAATTTGGTCACAACTA 33800
                                                          i                  
C genome_7_2791        147 CAGAATGACTTCCTTACAGTATACAGGTACCAAAAATTTGGTCACAACTA 98

  scaffold493|s      33801 GGGCTACTTAGGGAGAAAGTTGCCCAACCAACCGCCAAAAAAATCTTCTA 33850
                                 v                  i                        
C genome_7_2791         97 GGGCTAGTTAGGGAGAAAGTTGCCCGACCAACCGCCAAAAAAATCTTCTA 48

  scaffold493|s      33851 CAGTACTTGGGTACCGAAGTCTTGGTCAAAGAGATGTCATCCCTCCT 33897
                                            v                             
C genome_7_2791         47 CAGTACTTGGGTACCGATGTCTTGGTCAAAGAGATGTCATCCCTCCT 1

Matrix = 20p43g.matrix
Kimura (with divCpGMod) = 1.95
Transitions / transversions = 1.80 (9/5)
Gap_init rate = 0.00 (0 / 446), avg. gap size = 0.0 (0 / 0)


12 20.36 0.00 0.00 scaffold493|size172853 39923 39951 (132349) (CAATA)n#Simple_repeat 1 29 (0) m_b2652s252i2 146364

  scaffold493|s      39923 CAATACGATACAATATGGTACCATACAAT 39951
                                 i        iii   v       
  (CAATA)n#Simp          1 CAATACAATACAATACAATACAATACAAT 29

Matrix = Unknown
Transitions / transversions = 4.00 (4/1)
Gap_init rate = 0.00 (0 / 28), avg. gap size = 0.0 (0 / 0)


580 3.59 0.00 24.72 scaffold493|size172853 41736 41846 (130454) genome_7_16350#DNA 1 89 (116) m_b2652s001i97 146365

  scaffold493|s      41736 TTACGAAGTGTAACCCCCAAACCAAAAAAAGTTTAAAGTGTAACCCCCAA 41785
                                                      ----------           --
  genome_7_1635          1 TTACGAAGTGTAACCCCCAAACCAAAA----------GTGTAACCCCC-- 38

  scaffold493|s      41786 ACCAAAAACCCCCATTTTGGCCAAGCTAATATAAAAAGTGTAACCCCTTA 41835
                           ----------                  i                  i  
  genome_7_1635         39 ----------CCCATTTTGGCCAAGCTAGTATAAAAAGTGTAACCCCCTA 78

  scaffold493|s      41836 TGCAGGAACCT 41846
                                   v  
  genome_7_1635         79 TGCAGGAAGCT 89

Matrix = 20p43g.matrix
Kimura (with divCpGMod) = 3.46
Transitions / transversions = 2.00 (2/1)
Gap_init rate = 0.20 (22 / 110), avg. gap size = 1.00 (22 / 22)


1496 5.59 0.00 0.00 scaffold493|size172853 41981 42159 (130141) C genome_7_18274#LTR/Gypsy (2) 754 576 m_b2652s001i98 146366

  scaffold493|s      41981 ATGTTGGACCCCATATCGAAAATCGCCCATTATAGATAATGGACGACCCA 42030
                                           ii                                
C genome_7_1827        754 ATGTTGGACCCCATATTAAAAATCGCCCATTATAGATAATGGACGACCCA 705

  scaffold493|s      42031 GCATCGATATTGGGACGCGCGGTCCCAGTATGGATGGCGGGGCCCGTAAA 42080
                                    i          i          v                  
C genome_7_1827        704 GCATCGATACTGGGACGCGCAGTCCCAGTATTGATGGCGGGGCCCGTAAA 655

  scaffold493|s      42081 AATCGGACACTTTCAATATGGGGATAGCGATCTTGTGACCTTTATGGATG 42130
                                 i                  v                 i      
C genome_7_1827        654 AATCGGGCACTTTCAATATGGGGATCGCGATCTTGTGACCTTTGTGGATG 605

  scaffold493|s      42131 GGTAGGGTGTGTTCTTTTTATTTTATTGG 42159
                                  i            v        
C genome_7_1827        604 GGTAGGGCGTGTTCTTTTTAGTTTATTGG 576

Matrix = 20p43g.matrix
Kimura (with divCpGMod) = 5.29
Transitions / transversions = 2.33 (7/3)
Gap_init rate = 0.00 (0 / 178), avg. gap size = 0.0 (0 / 0)


937 28.53 0.84 0.56 scaffold493|size172853 42479 42834 (129466) rnd-1_family-245#DNA/Ginger 1021 1377 (81) m_b2652s001i99 146367

  scaffold493|s      42479 GTTGGTACTATTGTACAAGTGCCCTTGGCTGATGTCGACACCACCAAGGC 42528
                             v  ?        v  i  ?  vi  vvi     v     v  ?     
  rnd-1_family-       1021 GTGGGNACTATTGTCCAGGTNCCACTGCACGATGTGGACACAACNAAGGC 1070

  scaffold493|s      42529 AGACGGGAAGAATCTCACATAAATTATTGTTGATAAAGTCCATCAGAAGG 42578
                           ?  i  v    v?i v  ?ivii  i    v  vivv  ?  vvv     
  rnd-1_family-       1071 NGATGGTAAGACNTTGACNCTGGTTGTTGTGGAAGTTGTNCAAACGAAGG 1120

  scaffold493|s      42579 A-AGTGGTCCTACAATGTATAGGCTCGCAT-CAAAGTTAGGTGTACTTTC 42626
                            - i vv iv i        v vi v  ? -     i-i     -   vv
  rnd-1_family-       1121 ACAATTCTTGTGCAATGTATCGCTTGGCNTGCAAAGC-GGGTGT-CTTGG 1168

  scaffold493|s      42627 A-AGATTATATCATCCCTCTTATATTACCACTGTTGCTGCTGATCCAAAG 42675
                            - v   i        ?vvi  i  v  vv    v  vv ii iv ?   
  rnd-1_family-       1169 ACACATTGTATCATCCNAGCTACATGACATCTGTGGCGTCCAACACNAAG 1218

  scaffold493|s      42676 ATCTTGGGCCTTGAGAGTGTTCTTGACGAATGGACAGGCTTACCAAGAAT 42725
                           v  i    ?i v  v      ? v  i        ?  ?  i     i  
  rnd-1_family-       1219 CTCCTGGGNTTGGATAGTGTTNTAGATGAATGGACNGGNTTGCCAAGGAT 1268

  scaffold493|s      42726 GACTGAGTGTGAGGCAGCCAGAGCAGTTTCACTTGTTGGGGGACAAGGAA 42775
                           v vv   v vi i  i  viv v ?      v v     v  i     i 
  rnd-1_family-       1269 CAAGGAGAGGAAAGCGGCGGCATCNGTTTCAATGGTTGGTGGGCAAGGGA 1318

  scaffold493|s      42776 AACATATAGGGTGCAAATGCAAACAAAGTACCTGCCGTACTAAGAGATGT 42825
                            i   v v     iii?     ivvvi v  i  i     ?iv   i   
  rnd-1_family-       1319 AGCATCTTGGGTGTGGNTGCAAGGCTGGGACTTGTCGTACNGCGAGGTGT 1368

  scaffold493|s      42826 TCATGTTTT 42834
                                    
  rnd-1_family-       1369 TCATGTTTT 1377

Matrix = 20p43g.matrix
Kimura (with divCpGMod) = 36.99
Transitions / transversions = 0.74 (43/58)
Gap_init rate = 0.01 (5 / 355), avg. gap size = 1.00 (5 / 5)


1013 1.65 2.48 0.00 scaffold493|size172853 42873 42993 (129307) C rnd-5_family-2461#Unknown (0) 638 515 m_b2652s001i100 146368

  scaffold493|s      42873 TACAGGGAATAAATTGTGTGCTAATCATTAGGGATGTGTTCTGTTACATT 42922
                            i                                           i    
C rnd-5_family-        638 TGCAGGGAATAAATTGTGTGCTAATCATTAGGGATGTGTTCTGTTGCATT 589

  scaffold493|s      42923 CTAAAAATTAGAGGTATGTTATTTGTCTATGGTGAGATCTTTATCAAGTA 42972
                                          ?                                  
C rnd-5_family-        588 CTAAAAATTAGAGGTNTGTTATTTGTCTATGGTGAGATCTTTATCAAGTA 539

  scaffold493|s      42973 AAAATACGCC---ATCAATACTGG 42993
                                     ---           
C rnd-5_family-        538 AAAATACGCCAAAATCAATACTGG 515

Matrix = 20p43g.matrix
Kimura (with divCpGMod) = 1.70
Transitions / transversions = 1.00 (2/0)
Gap_init rate = 0.01 (1 / 120), avg. gap size = 3.00 (3 / 1)


770 21.34 9.09 8.17 scaffold493|size172853 42877 43228 (129072) rnd-5_family-2461#Unknown 1 355 (283) m_b2652s001i101 146369

  scaffold493|s      42877 GGGAATAAATTGTGTGCTAATCATTAGGGATGTGTTCTGTTACATTCTAA 42926
                                      v    i        v v             i        
  rnd-5_family-          1 GGGAATAAATTTTGTGTTAATCATTTGTGATGTGTTCTGTTGCATTCTAA 50

  scaffold493|s      42927 AAATTAGAGGTATGTTATTTGTCTATGGTGAGATCTTTATCAAGTAAAAA 42976
                                                    ivv    v     v   i       
  rnd-5_family-         51 AAATTAGAGGTATGTTATTTGTCTACTTTGAGCTCTTTTTCAGGTAAAAA 100

  scaffold493|s      42977 TACGCCATCA--ATACTGGGCAT---CCCGTATTGAT--GGAGTGTCAAA 43019
                                  v  --   -   ii  ---  v    i   --  iii   --v
  rnd-5_family-        101 TACGCCAACATGATA-TGGATATACGCCAGTATCGATACGGGACGTC--C 147

  scaffold493|s      43020 ATAATTGCCAACCGAAGTAAGGGAGGTTC-TAAAGTGCTG-CAATTATCA 43067
                             v  i vi-  i i v vv i vi i  -i v v  v  - v v    i
  rnd-5_family-        148 ATTATCGAT-ACTGGATTTTGAGTAGCTCACATACTGATGTCCAGTATCG 196

  scaffold493|s      43068 ATATGGGGACGT----TATCAAAATGGG----CGATGCTGCA---AAAAT 43106
                              i-       ----    i v iv  ----i   vv v  --- vv  
  rnd-5_family-        197 ATAC-GGGACGTCCAGTATCGATACTGGAATTTGATTATTCACGCACCAT 245

  scaffold493|s      43107 -CCCAGTATAGATACTGGGCGTCCAGAAT----CAGAATTGGCATC---- 43147
                           -    v   vi   ?    iii       ----   v  i ii ?i----
  rnd-5_family-        246 GCCCATTATCAATANTGGGTACCCAGAATAACCCAGTATCGATANTGGAT 295

  scaffold493|s      43148 ---CCGATATTGAAAGAAGGGGCAGTGTACAGGCCCCGCCATCCATACTG 43194
                           ---    v     ------------       -------i  iv      
  rnd-5_family-        296 ACGCCGAAATTGA------------TGTACAG-------TATTGATACTG 326

  scaffold493|s      43195 GGACCTCGCGTCCCAGTATCCATACTGGGTCGTC 43228
                             ----i   -    ?    v          i  
  rnd-5_family-        327 GG----TGCG-CCCANTATCGATACTGGGTCATC 355

Matrix = 20p43g.matrix
Kimura (with divCpGMod) = 22.79
Transitions / transversions = 1.03 (35/34)
Gap_init rate = 0.11 (40 / 351), avg. gap size = 1.52 (61 / 40)


1913 10.49 0.00 0.00 scaffold493|size172853 42993 43259 (129041) C genome_1_11390#DNA (175) 278 12 m_b2652s001i102 146370

  scaffold493|s      42993 GGCATCCCGTATTGATGGAGTGTCAAAATAATTGCCAACCGAAGTAAGGG 43042
                            i     vi       vv     v          v   vv          
C genome_1_1139        278 GACATCCAATATTGATCTAGTGTAAAAATAATTGACAAGGGAAGTAAGGG 229

  scaffold493|s      43043 AGGTTCTAAAGTGCTGCAATTATCAATATGGGGACGTTATCAAAATGGGC 43092
                           v               v               i  i              
C genome_1_1139        228 CGGTTCTAAAGTGCTGAAATTATCAATATGGGAACATTATCAAAATGGGC 179

  scaffold493|s      43093 GATGCTGCAAAAATCCCAGTATAGATACTGGGCGTCCAGAATCAGAATTG 43142
                           v i            i                                  
C genome_1_1139        178 TACGCTGCAAAAATCTCAGTATAGATACTGGGCGTCCAGAATCAGAATTG 129

  scaffold493|s      43143 GCATCCCGATATTGAAAGAAGGGGCAGTGTACAGGCCCCGCCATCCATAC 43192
                                                       vv  i            v    
C genome_1_1139        128 GCATCCCGATATTGAAAGAAGGGGCAGTTAACGGGCCCCGCCATCAATAC 79

  scaffold493|s      43193 TGGGACCTCGCGTCCCAGTATCCATACTGGGTCGTCCATTATCTATAATG 43242
                              i   v              v  i                        
C genome_1_1139         78 TGGAACCGCGCGTCCCAGTATCGATGCTGGGTCGTCCATTATCTATAATG 29

  scaffold493|s      43243 GGTGATTGACAATATGG 43259
                             i i  vv        
C genome_1_1139         28 GGCGGTTTTCAATATGG 12

Matrix = 20p43g.matrix
Kimura (with divCpGMod) = 10.13
Transitions / transversions = 0.65 (11/17)
Gap_init rate = 0.00 (0 / 266), avg. gap size = 0.0 (0 / 0)


18088 4.67 2.54 0.04 scaffold493|size172853 43273 43855 (128445) C rnd-1_family-324#Unknown (0) 2304 1679 m_b2652s001i103 146371

  scaffold493|s      43273 GCCCATATCAGCAGAGCCAGCAGCAGTGTGTGCAACCGGGTTATATCCAC 43322
                                            vv   i     i                     
C rnd-1_family-       2304 GCCCATATCAGCAGAGCGTGCAACAGTGCGTGCAACCGGGTTATATCCAC 2255

  scaffold493|s      43323 GTGTGCGAGTTCTCTTTT-ATCGCTAAGACATAGGAGTCTCAAGATAAGT 43371
                                    i        -              i?  ??     ?    i
C rnd-1_family-       2254 GTGTGCGAGCTCTCTTTTTATCGCTAAGACATAANAGNNTCAAGNTAAGC 2205

  scaffold493|s      43372 TCGCGCTACCTTTATGCGCGTTATGACAAATTATGAATAAAAGTATACAT 43421
                                 v                        v  v   v           
C rnd-1_family-       2204 TCGCGCGACCTTTATGCGCGTTATGACAAATAATCAATCAAAGTATACAT 2155

  scaffold493|s      43422 ATTAATTTGACGTTTATAGGTCTAAGTGATTTGTATGCAAAAA-TATTAC 43470
                             v i  i   i                               -     i
C rnd-1_family-       2154 ATAAGTTCGACATTTATAGGTCTAAGTGATTTGTATGCAAAAAATATTAT 2105

  scaffold493|s      43471 CCTGATTATAATCACTAAGTCTAAATTGCACATTTAATGATCTTACTATT 43520
                                v         v                                  
C rnd-1_family-       2104 CCTGAATATAATCACGAAGTCTAAATTGCACATTTAATGATCTTACTATT 2055

  scaffold493|s      43521 GCTTGTGTCATGCAAAA-GTCTGTCTAAAA-GAAATCTGACTTCATTATT 43568
                                            -            -                   
C rnd-1_family-       2054 GCTTGTGTCATGCAAAAAGTCTGTCTAAAAAGAAATCTGACTTCATTATT 2005

  scaffold493|s      43569 TCTTTTAACAGAGACATTTTGACAGATAATAAGATAACAATAAATTTACT 43618
                                                                             
C rnd-1_family-       2004 TCTTTTAACAGAGACATTTTGACAGATAATAAGATAACAATAAATTTACT 1955

  scaffold493|s      43619 TTCTAGTTGAGAGCCCCC--AGAAGGGGTGGCCTAGTTAGCTCTACTAGC 43666
                                             --                              
C rnd-1_family-       1954 TTCTAGTTGAGAGCCCCCCCAGAAGGGGTGGCCTAGTTAGCTCTACTAGC 1905

  scaffold493|s      43667 GTCAACCTGGTTCAATAATTTTGTCTGCCACTAAGACT-GCAACTGAACT 43715
                             i           i   vi ?        v       -  v       i
C rnd-1_family-       1904 GTTAACCTGGTTCAGTAAACTNGTCTGCCAGTAAGACTTGCTACTGAACC 1855

  scaffold493|s      43716 AGGTTCAGTTGCTGGGTTGCCAGCATTGGTTGAGAACTGAAACTGGTTCA 43765
                           v      v       -i        i i             v        
C rnd-1_family-       1854 TGGTTCATTTGCTGG-CTGCCAGCACTAGTTGAGAACTGAACCTGGTTCA 1806

  scaffold493|s      43766 GTAGTTCTGATGAGAATG--TGAGTATATTACCAGGAGTCAGTATCTTTT 43813
                              v     ii  i    --i      i   vi    i   i  v     
C rnd-1_family-       1805 GTACTTCTGGCGAAAATGACCGAGTATGTTAGTAGGAATCAATAGCTTTT 1756

  scaffold493|s      43814 GTTG-------------TCTGACTGACATCAC------GTC---TGATGT 43841
                           vi  -------------          i    ------ i ---   i  
C rnd-1_family-       1755 TCTGGAAATCGTAAAAATCTGACTGACGTCACTTTTAGGCCAAATGACGT 1706

  scaffold493|s      43842 CA----TCTGA-------CC--TTGTT 43855
                             ----i   i-------  --i  ii
C rnd-1_family-       1705 CAGTGTCCTGGTTAGTTGCCATCTGCC 1679

Matrix = 20p43g.matrix
Kimura (with divCpGMod) = 4.14
Transitions / transversions = 1.74 (33/19)
Gap_init rate = 0.02 (14 / 582), avg. gap size = 3.21 (45 / 14)


29 3.20 0.00 0.00 scaffold493|size172853 43856 43887 (128413) (CAGCTGC)n#Simple_repeat 1 32 (0) c_b2652s251i2 146372

  scaffold493|s      43856 CAGCTTCCAGCTGCCAGCTGCCAGCTGCCAGC 43887
                                v                          
  (CAGCTGC)n#Si          1 CAGCTGCCAGCTGCCAGCTGCCAGCTGCCAGC 32

Matrix = Unknown
Transitions / transversions = 0.00 (0/1)
Gap_init rate = 0.00 (0 / 31), avg. gap size = 0.0 (0 / 0)


18088 4.67 2.54 0.04 scaffold493|size172853 43888 45551 (126749) C rnd-1_family-324#Unknown (626) 1678 2 m_b2652s001i103 146371

  scaffold493|s      43888 ACAA-AAGACT---AATT------TGAGCCAGGTTCAGATTTTATGTTTG 43927
                           i   -  v   ---  v ------   i      i             iv
C rnd-1_family-       1678 GCAATAATACTGAAAAGTACACACTGAACCAGGTCCAGATTTTATGTTCC 1629

  scaffold493|s      43928 TTTGTTAGGGAGAGCTAGTCACCAGCTGTGAGGAGACTTTTGCCAAACTG 43977
                               i      i        i       iv      i   i i v     
C rnd-1_family-       1628 TTTGCTAGGGAAAGCTAGTCGCCAGCTGCCAGGAGATTTTCGTCCAACTG 1579

  scaffold493|s      43978 ATCTAGGTCCAGTACTTCTGGTGGGGGTCATGTCACCCCTTCTCCCCC-T 44026
                                                i          i       i       - 
C rnd-1_family-       1578 ATCTAGGTCCAGTACTTCTGGCGGGGGTCATGCCACCCCTCCTCCCCCCT 1529

  scaffold493|s      44027 CCCCCAACAATTGTGTACCACAACTTCATTATGCTTGAATCTGTGGATTG 44076
                                                                             
C rnd-1_family-       1528 CCCCCAACAATTGTGTACCACAACTTCATTATGCTTGAATCTGTGGATTG 1479

  scaffold493|s      44077 GTTAGTATGATCACAAAATCCAACCTGCCATGATAAACTATAAGAATGTT 44126
                                                                             
C rnd-1_family-       1478 GTTAGTATGATCACAAAATCCAACCTGCCATGATAAACTATAAGAATGTT 1429

  scaffold493|s      44127 TGCCATCTTATCAGCAATAGTATTCTTCTATGTGTGTACCAATTTAGTAG 44176
                                                                             
C rnd-1_family-       1428 TGCCATCTTATCAGCAATAGTATTCTTCTATGTGTGTACCAATTTAGTAG 1379

  scaffold493|s      44177 GGTATTACAAGAAGCTGGTAACATCCCAGGGCCATCCATTTACATGAGTC 44226
                                                                             
C rnd-1_family-       1378 GGTATTACAAGAAGCTGGTAACATCCCAGGGCCATCCATTTACATGAGTC 1329

  scaffold493|s      44227 ATTGATGTGGAACAAGATCAGTATCTATATTTTGAGAATCTGCAATGCCT 44276
                                                                             
C rnd-1_family-       1328 ATTGATGTGGAACAAGATCAGTATCTATATTTTGAGAATCTGCAATGCCT 1279

  scaffold493|s      44277 TCACTTAGCCTGATAAAAAGAGCTGAGTGTGAATCCATAAGCAGTGTGAT 44326
                                                                             
C rnd-1_family-       1278 TCACTTAGCCTGATAAAAAGAGCTGAGTGTGAATCCATAAGCAGTGTGAT 1229

  scaffold493|s      44327 GACACACGTACACTTTCAGGAGTTTCTTTGTGAATGATTTTGCAGTCATG 44376
                                                                             
C rnd-1_family-       1228 GACACACGTACACTTTCAGGAGTTTCTTTGTGAATGATTTTGCAGTCATG 1179

  scaffold493|s      44377 TCCACCAAAAGTGGAAACTGCATGAGACCCCATGCTGGATTGTGAAGTGC 44426
                                                                             
C rnd-1_family-       1178 TCCACCAAAAGTGGAAACTGCATGAGACCCCATGCTGGATTGTGAAGTGC 1129

  scaffold493|s      44427 AACAAAAAAGATCAAGTAAACATAACCATGTCAAACAGTTTGATAGGAAG 44476
                                                                             
C rnd-1_family-       1128 AACAAAAAAGATCAAGTAAACATAACCATGTCAAACAGTTTGATAGGAAG 1079

  scaffold493|s      44477 TGGGGGGAAGATCATGACAAGGGGTATATTCATGGTTATGATGAATGAAC 44526
                                                                             
C rnd-1_family-       1078 TGGGGGGAAGATCATGACAAGGGGTATATTCATGGTTATGATGAATGAAC 1029

  scaffold493|s      44527 TGAATGCGTTGTGTGCATGTGTGGTGATTTTGCACCCTTTAATATCTCCA 44576
                                                                             
C rnd-1_family-       1028 TGAATGCGTTGTGTGCATGTGTGGTGATTTTGCACCCTTTAATATCTCCA 979

  scaffold493|s      44577 CATAGATTGTTGATGTTGGTTGACATTCAATCTCACTGTCCTTTATTTAC 44626
                                                                             
C rnd-1_family-        978 CATAGATTGTTGATGTTGGTTGACATTCAATCTCACTGTCCTTTATTTAC 929

  scaffold493|s      44627 TGTCATGGGTCCCCTCACCCCTTCCACGTCAAAGACCCCCCCCCCCAATA 44676
                                                                             
C rnd-1_family-        928 TGTCATGGGTCCCCTCACCCCTTCCACGTCAAAGACCCCCCCCCCCAATA 879

  scaffold493|s      44677 TGTGCATAAGTGGCAGTTCAGTGGTGATCCATATAAAGACCCAGTAAAAA 44726
                                                                             
C rnd-1_family-        878 TGTGCATAAGTGGCAGTTCAGTGGTGATCCATATAAAGACCCAGTAAAAA 829

  scaffold493|s      44727 ACTTGGTATGACATATTGCAATGTGAATATGATTGAATATGGATGTCTCT 44776
                                                                             
C rnd-1_family-        828 ACTTGGTATGACATATTGCAATGTGAATATGATTGAATATGGATGTCTCT 779

  scaffold493|s      44777 GTGGGAAGGGGACACCAATTAGGACTGGCAGTGCCAATGTTTTTGGAGTG 44826
                                                                             
C rnd-1_family-        778 GTGGGAAGGGGACACCAATTAGGACTGGCAGTGCCAATGTTTTTGGAGTG 729

  scaffold493|s      44827 GCTTGGGGAGGGGGGATGGATAAGGGTTGTGTTATTGAACACAATATGGC 44876
                                                                             
C rnd-1_family-        728 GCTTGGGGAGGGGGGATGGATAAGGGTTGTGTTATTGAACACAATATGGC 679

  scaffold493|s      44877 ACAATACATGCTGTACACCTTAGATCTTCATGGAATCCAAAAATGTAAAT 44926
                                                                             
C rnd-1_family-        678 ACAATACATGCTGTACACCTTAGATCTTCATGGAATCCAAAAATGTAAAT 629

  scaffold493|s      44927 CTCCTCTGTCTAACTCAACAGTACTAGCAACTGCTGTAAATTTTTGCAGC 44976
                                                                             
C rnd-1_family-        628 CTCCTCTGTCTAACTCAACAGTACTAGCAACTGCTGTAAATTTTTGCAGC 579

  scaffold493|s      44977 AGTTAGCAAAAGATGAAACATTCCTCTCCCTCCTGAAGTGGCATCTTACA 45026
                                                                             
C rnd-1_family-        578 AGTTAGCAAAAGATGAAACATTCCTCTCCCTCCTGAAGTGGCATCTTACA 529

  scaffold493|s      45027 GAAAAAAGTATATTTGAATGACAGATGCAAAAGTCATGCATAAAACATAG 45076
                                                                             
C rnd-1_family-        528 GAAAAAAGTATATTTGAATGACAGATGCAAAAGTCATGCATAAAACATAG 479

  scaffold493|s      45077 AAAGCAGAAAGCTTAAAAGCAAAATTATCTTGTTATTAAAATTAGAATGA 45126
                                                                             
C rnd-1_family-        478 AAAGCAGAAAGCTTAAAAGCAAAATTATCTTGTTATTAAAATTAGAATGA 429

  scaffold493|s      45127 ATAATAATGATCAGTTGGTTTGCTTAACTTGTTGGTATGATGTGGTTTTT 45176
                                                                             
C rnd-1_family-        428 ATAATAATGATCAGTTGGTTTGCTTAACTTGTTGGTATGATGTGGTTTTT 379

  scaffold493|s      45177 TACAATTATATAAAATGTACACATATTTTAATACTACAAAATAGAGGTTT 45226
                                                                             
C rnd-1_family-        378 TACAATTATATAAAATGTACACATATTTTAATACTACAAAATAGAGGTTT 329

  scaffold493|s      45227 TATATGCTATGTAAATCGGGTACGTTTTTTTGTAATTAGAGTTCGTACAT 45276
                                                                     v  ?v i 
C rnd-1_family-        328 TATATGCTATGTAAATCGGGTACGTTTTTTTGTAATTAGAGTGCGNCCGT 279

  scaffold493|s      45277 TTGTTATTTAGC--GATGTTTTTGCAACCTCACCACGTGACGTTGTTAGG 45324
                             v    v  ? --               v i     i      ?     
C rnd-1_family-        278 TTTTTATGTANCTTGATGTTTTTGCAACCGCGCCACGCGACGTTNTTAGG 229

  scaffold493|s      45325 TTGCACGCACAGAATTTGTGCATACCACTCTGCAAACCGGCGTTGCAAAA 45374
                                   ivv   v i        vi  ii       ?i          
C rnd-1_family-        228 TTGCACGCGATGAAATCGTGCATACAGCTTCGCAAACCNACGTTGCAAAA 179

  scaffold493|s      45375 ATACTACGAATAAACTTGAGGTTAATTCGCGTACATAAAGCGGAATCAAT 45424
                                                 ?     v          iv     i   
C rnd-1_family-        178 ATACTACGAATAAACTTGAGGTNAATTCTCGTACATAAAAAGGAATTAAT 129

  scaffold493|s      45425 ATAAAAAATGGAAGTATACGAAAGTCAGTCACTGGCACGAATGATCTATT 45474
                             v    ? v v                        i       ??i  i
C rnd-1_family-        128 ATTAAAANTCGTAGTATACGAAAGTCAGTCACTGGCGCGAATGANNCATC 79

  scaffold493|s      45475 ATGATACACAGTGTAGATATAAAAAATGGCGGGGAATTCCCCCGAGGAAT 45524
                            i viv    v      ?                       v        
C rnd-1_family-         78 ACGTCTCACACTGTAGANATAAAAAATGGCGGGGAATTCCCGCGAGGAAT 29

  scaffold493|s      45525 TTACAACATCGGTTGCAAACTTCCGAT 45551
                                                      
C rnd-1_family-         28 TTACAACATCGGTTGCAAACTTCCGAT 2

Matrix = 20p43g.matrix
Kimura (with divCpGMod) = 4.14
Transitions / transversions = 1.30 (30/23)
Gap_init rate = 0.00 (5 / 1663), avg. gap size = 2.60 (13 / 5)


9747 7.57 2.15 2.15 scaffold493|size172853 45563 47006 (125294) rnd-4_family-212#Unknown 536 1979 (0) m_b2652s001i104 146373

  scaffold493|s      45563 AAGTGAGTTACTATTGAGACAAAATATTTCCCATTTTTTACTTTGATTTT 45612
                                  i---- vi ?  v     i     ---      v     i  i
  rnd-4_family-        536 AAGTGAGC----AGCGNGAGAAAATGTTTCC---TTTTTAATTTGACTTC 578

  scaffold493|s      45613 ATGATTTGATATATCCCAATCAACTTCTTATGTACCAACCTTGGCA--GA 45660
                             v------   v i i--   ----  i---    iv     v  -- v
  rnd-4_family-        579 ATT------TATTTTCT--TCA----CTC---TACCGCCCTTGCCACTGT 613

  scaffold493|s      45661 TTC-ATATCTCAACCCCGAGACTGAATATCAAGACACCACT----TTCAT 45705
                            v - v      i   vv         vivi          ---- i  v
  rnd-4_family-        614 TGCTAAATCTCAGCCCGCAGACTGAATCCGGAGACACCACTGGCTTCCAG 663

  scaffold493|s      45706 CCTCCCCACATAAACAGCAATAGAAAGCAATGT-----CTG----CAAGG 45746
                             -    i     -  i   ?  i  -    i -----   ----     
  rnd-4_family-        664 CC-CCCCGCATAA-CAACAANAGGAA-CAATATAGAAGCTGAGACCAAGG 710

  scaffold493|s      45747 G-AAAGGTGAGATAAA-GTTTCTTTCCCATTTTTTGCATCATTGCTCAAT 45794
                            -          i  i- v   ?        i                  
  rnd-4_family-        711 GCAAAGGTGAGACAAGTGATTCNTTCCCATTCTTTGCATCATTGCTCAAT 760

  scaffold493|s      45795 TTTCATCAAAAAGTTCCACATTCACAGCAACAGTGATAACCCACTTACAA 45844
                                      - i   v     i  ?i          i          i
  rnd-4_family-        761 TTTCATCAAAA-GCTCCCCATTCGCANTAACAGTGATAGCCCACTTACAG 809

  scaffold493|s      45845 GGAATATTTTTGTGACAGAGTTTCAGCGATGATTAGGGTTGGGCACATTG 45894
                                         viii     ?   i    iv    i           
  rnd-4_family-        810 GGAATATTTTTGTGTTGAAGTTTNAGCAATGACGAGGGCTGGGCACATTG 859

  scaffold493|s      45895 CAAAAGGCTATTGATTTGATATATA---GAGGCTATGGTGCTCATTTATC 45941
                            ?           i        i  ---?                  ii 
  rnd-4_family-        860 CNAAAGGCTATTGGTTTGATATGTATTANAGGCTATGGTGCTCATTTGCC 909

  scaffold493|s      45942 TGTTATGAAAATAATTAAGAAGGAGGGTGTCCTACATTGAGGACTGTGGC 45991
                                         i                  i i        i     
  rnd-4_family-        910 TGTTATGAAAATAACTAAGAAGGAGGGTGTCCTGCGTTGAGGACCGTGGC 959

  scaffold493|s      45992 TACATCGTTTCTTTTATGCTTTAACATTTTGTTTGAGATTGATGCAAAAT 46041
                            ?           v - iv     i                ?        
  rnd-4_family-        960 TNCATCGTTTCTTAT-TAGTTTAATATTTTGTTTGAGATTGNTGCAAAAT 1008

  scaffold493|s      46042 TAAGTCATTGTGATATCATTTATTCTTGTGGAAAATCAATATGTGAGCTA 46091
                                 v                             v             
  rnd-4_family-       1009 TAAGTCTTTGTGATATCATTTATTCTTGTGGAAAATAAATATGTGAGCTA 1058

  scaffold493|s      46092 CTTCATAGATGAGGGTACACTGGTGAGATACAAAGC---GGTCCTGGTTC 46138
                           v                                   ---    v      
  rnd-4_family-       1059 GTTCATAGATGAGGGTACACTGGTGAGATACAAAGCTCTGGTCATGGTTC 1108

  scaffold493|s      46139 AGGGAAGGCATGATCTTGAACCTCTCTGCTTGATGTATCATACCCCAACA 46188
                                                                             
  rnd-4_family-       1109 AGGGAAGGCATGATCTTGAACCTCTCTGCTTGATGTATCATACCCCAACA 1158

  scaffold493|s      46189 GCGAATATGTTCCTTCACAAGCAACAGCAACAGGTCTAAATTGTGAGCAA 46238
                                                             ?               
  rnd-4_family-       1159 GCGAATATGTTCCTTCACAAGCAACAGCAACAGGNCTAAATTGTGAGCAA 1208

  scaffold493|s      46239 AACCGTTTGCACTCATAACCCCAAAATTGGTACATTTGTTGTCCAACGAT 46288
                                                                  i      v  i
  rnd-4_family-       1209 AACCGTTTGCACTCATAACCCCAAAATTGGTACATTTGTCGTCCAAGGAC 1258

  scaffold493|s      46289 GAGACAAATAAATGAGGGTGGCACTGGGTGGAGGTGGAGTGATAAAATGA 46338
                                                              v              
  rnd-4_family-       1259 GAGACAAATAAATGAGGGTGGCACTGGGTGGAGGTCGAGTGATAAAATGA 1308

  scaffold493|s      46339 ATAGATGGT-GTGATGAATGTGTGATTATGTGACCTGTATGTAGTAGTAG 46387
                                    -                            i           
  rnd-4_family-       1309 ATAGATGGTAGTGATGAATGTGTGATTATGTGACCTGTGTGTAGTAGTAG 1358

  scaffold493|s      46388 TATTAAAAATGTCTTGAGGTACACAAGTATAGCATAGTAATAAAAACGTC 46437
                             ?                              v                
  rnd-4_family-       1359 TANTAAAAATGTCTTGAGGTACACAAGTATAGCCTAGTAATAAAAACGTC 1408

  scaffold493|s      46438 TTGAGGTACAGAAAGACAAAGCCTAATAATAAAAATGTCTTGAGGTTCAG 46487
                                     v                                ?  ?  v
  rnd-4_family-       1409 TTGAGGTACACAAAGACAAAGCCTAATAATAAAAATGTCTTGANGTNCAC 1458

  scaffold493|s      46488 GAGTGCAGCCTAGCTAAATTGTGAGCAAAACAGTTTGTAGTCATAACCCC 46537
                                                                  v          
  rnd-4_family-       1459 GAGTGCAGCCTAGCTAAATTGTGAGCAAAACAGTTTGTACTCATAACCCC 1508

  scaffold493|s      46538 AAAGGATGGTACATTTGTCTTCCAAGAATGAGACGCATAAATGAGGGTGG 46587
                           i                         i       i               
  rnd-4_family-       1509 GAAGGATGGTACATTTGTCTTCCAAGGATGAGACACATAAATGAGGGTGG 1558

  scaffold493|s      46588 TCCTGGGCTATAGATGTATAGTGATGTAATGAATGGATGATAGTGAGAAA 46637
                           i       --        ?      ?                    vi  
  rnd-4_family-       1559 CCCTGGGC--TAGATGTANAGTGATNTAATGAATGGATGATAGTGATGAA 1606

  scaffold493|s      46638 TGTGTGAATATGTGATCTGTGTGCGTAATGCTTAATAGTAAT-AAAATGT 46686
                                     i                    -          -       
  rnd-4_family-       1607 TGTGTGAATACGTGATCTGTGTGCGTAATGC-TAATAGTAATAAAAATGT 1655

  scaffold493|s      46687 GTTGA-GTACTATACAG--TTTTATACACTATTTTGACAT-TGAAAGACA 46732
                                -           --          i          - v       
  rnd-4_family-       1656 GTTGAGGTACTATACAGTTTTTTATACACCATTTTGACATATTAAAGACA 1705

  scaffold493|s      46733 AATCTCACTTGTAGGGTTAATTACTAGCTTCATTTCTAGATAAAAATGTC 46782
                                      v        ?                             
  rnd-4_family-       1706 AATCTCACTTGGAGGGTTAANTACTAGCTTCATTTCTAGATAAAAATGTC 1755

  scaffold493|s      46783 TTAGTTTATTGTGTTGCTAGCATTCTACCGGTTAAAGTTGATGGTAGCTG 46832
                                                       ii      v i v ?v     ?
  rnd-4_family-       1756 TTAGTTTATTGTGTTGCTAGCATTCTACTAGTTAAATTCGTTNCTAGCTN 1805

  scaffold493|s      46833 CCATCTAGATAAAAATGT-CTTCGCGAAAAATTTTCATCTCTCTAGACAT 46881
                             i               -   v                           
  rnd-4_family-       1806 CCGTCTAGATAAAAATGTCCTTAGCGAAAAATTTTCATCTCTCTAGACAT 1855

  scaffold493|s      46882 TTACATTTTTACTTTGACCTTTAAATTTCGTAGTAAGTTCTTGTTTTTAT 46931
                             v  -     i  v             vv v   vv v?          
  rnd-4_family-       1856 TTTCA-TTTTATTTAGACCTTTAAATTTATTCGTATTTANTTGTTTTTAT 1904

  scaffold493|s      46932 TATTGACGTTTTCGACACTTAGTAGGTAAATCGTGGTAGTTCTGAGGGTA 46981
                           ?v?v              v                               
  rnd-4_family-       1905 NTNAGACGTTTTCGACACGTAGTAGGTAAATCGTGGTAGTTCTGAGGGTA 1954

  scaffold493|s      46982 GCGCCCGATTCAGATATAATCATAA 47006
                                   v        i       
  rnd-4_family-       1955 GCGCCCGAATCAGATATGATCATAA 1979

Matrix = 20p43g.matrix
Kimura (with divCpGMod) = 7.12
Transitions / transversions = 1.14 (57/50)
Gap_init rate = 0.03 (46 / 1443), avg. gap size = 1.35 (62 / 46)


12 23.27 0.00 0.00 scaffold493|size172853 47029 47063 (125237) (CATCAA)n#Simple_repeat 1 35 (0) m_b2652s252i3 146374

  scaffold493|s      47029 CATCCTCCTCAACATCCCCATTAACATCAATATCA 47063
                               vv v        vv   i        i    
  (CATCAA)n#Sim          1 CATCAACATCAACATCAACATCAACATCAACATCA 35

Matrix = Unknown
Transitions / transversions = 0.40 (2/5)
Gap_init rate = 0.00 (0 / 34), avg. gap size = 0.0 (0 / 0)


532 35.13 1.39 3.79 scaffold493|size172853 47098 47529 (124771) C rnd-5_family-512#Unknown (3903) 533 112 m_b2652s001i105 146375

  scaffold493|s      47098 CATCACCAACATTAACATCAACCCCATCAACTATTACC-CCTGCTTCAAC 47146
                                v  vv  i  i vv  i    v vv   ii   -      i vv 
C rnd-5_family-        533 CATCAACACAATCAATAAGAATCCCAACCTCTACCACCTCCTGCTCCTCC 484

  scaffold493|s      47147 TGTTAGCCAACTCCTTATCCATAGCCGTCACATGATATTGACACTTGCAT 47196
                            vi iiii--  i  iv i   v  i- ii   iv v  vii        
C rnd-5_family-        483 TTCTGATT--CTTCTCTTTCATTGCT-TTGCATATTCTTTGTACTTGCAT 437

  scaffold493|s      47197 TTCAA-----TTAATACAGTGTTTAACACAACACTTTTTGCACCTGGCAA 47241
                            ivi -----    vi  i i   i iv        i     i  ?vi v
C rnd-5_family-        436 TCAGAAAATTTTAAGGCAATATTTGATCCAACACTTCTTGCATCTNTTAC 387

  scaffold493|s      47242 CTGACCGTCTCTTACTAACACGACTACTGCAACAATCAGCACAATGTTTC 47291
                           i   v i i   ----i      v ivviv    v iv i  ---   v 
C rnd-5_family-        386 TTGAACATTTCT----GACACGAGTGGGAGAACACTTTGTAC---GTTGC 344

  scaffold493|s      47292 ACCTGCTGCTCTTTAGCAACAAGGCAGTAACAATTCTGATTCTTCTTTTT 47341
                            vii  i-i v  v      v viv   v i v   v ii       i  
C rnd-5_family-        343 AATCGCC-TTATTGAGCAACTACAAAGTTATATTTCAGGCTCTTCTTCTT 295

  scaffold493|s      47342 CTTGCACTCAAAATCTTTCAATGGGCTGTCATCCCATATTTTCATATTTT 47391
                              i     vv iv    v  v   i v ii   i vvii  ----  vi
C rnd-5_family-        294 CTTACACTCTCAGGCTTTGAAGGGGTTCTTGTCCTAGCCCTT----TTGC 249

  scaffold493|s      47392 CCAGCTTATTCTTCTGTGAGATGGCCAAAGTGCCATTCAAAGGATCCAAC 47441
                              ii  i  v     i   v       vv v  iv vivv         
C rnd-5_family-        248 CCAATTTGTTGTTCTGCGAGTTGGCCAATTTTCCGATGGTTGGATCCAAC 199

  scaffold493|s      47442 TCACCCATATCAAATTTGAAATGCTGCATCTCAAATGCCTTAAACACAAG 47491
                            iv     i  v     v  vi i           ivi   -  ii i v
C rnd-5_family-        198 TTTCCCATGTCCAATTTTAACCGTTGCATCTCAAACTTCTT-AATGCGAT 150

  scaffold493|s      47492 CTGAACACAGGCTGTAGCTCCATACTTGCTATAATCAA 47529
                           iv iiv ? v iii v               i i i  
C rnd-5_family-        149 TGGGGAANATGTCATTGCTCCATACTTGCTACAGTTAA 112

Matrix = 20p43g.matrix
Kimura (with divCpGMod) = 46.73
Transitions / transversions = 1.21 (80/66)
Gap_init rate = 0.04 (18 / 431), avg. gap size = 1.22 (22 / 18)


902 2.56 3.36 1.65 scaffold493|size172853 47552 47670 (124630) genome_7_16350#DNA 85 205 (0) m_b2652s001i106 146376

  scaffold493|s      47552 AAGCTAACTACACATACATCAAATCCTACATACCTCATGCTACCCCCC-- 47599
                                --                         i               --
  genome_7_1635         85 AAGCT--CTACACATACATCAAATCCTACATATCTCATGCTACCCCCCCC 132

  scaffold493|s      47600 --AAATTAAAGTGTAACCCCCCAAAATCCAAGCTATTATAAAAAGTGTAA 47647
                           --                                                
  genome_7_1635        133 AAAAATTAAAGTGTAACCCCCCAAAATCCAAGCTATTATAAAAAGTGTAA 182

  scaffold493|s      47648 CCCCTGGGGGGTTACCCTTAGTA 47670
                                          v   v   
  genome_7_1635        183 CCCCTGGGGGGTTACACTTCGTA 205

Matrix = 20p43g.matrix
Kimura (with divCpGMod) = 2.61
Transitions / transversions = 0.50 (1/2)
Gap_init rate = 0.03 (4 / 118), avg. gap size = 1.50 (6 / 4)


2183 11.86 3.34 1.37 scaffold493|size172853 47789 48147 (124153) rnd-1_family-333#Unknown 1 366 (209) m_b2652s001i107 146377

  scaffold493|s      47789 CCCCGGTCCACCTAACACCAACAAATACATGAAATAGGATGATTTGACTC 47838
                                    i?    ?          i          v? iv        
  rnd-1_family-          1 CCCCGGTCCGNCTAANACCAACAAATGCATGAAATAGCNTATTTTGACTC 50

  scaffold493|s      47839 ATTACCTATAAGACCCTTAAAACATAGCTTAGTTGGTGTTAGAACGCAAA 47888
                             ?   i  vv i                              i  ?   
  rnd-1_family-         51 ATNACCCATTCGGCCCTTAAAACATAGCTTAGTTGGTGTTAGAGCGNAAA 100

  scaffold493|s      47889 ATGGCCTATTTTGGCTGGCATGGTTGGCCCGGAAAACTGACTGAAAAGCC 47938
                             v            ?   v ?  ?   v                 v   
  rnd-1_family-        101 ATTGCCTATTTTGGCNGGCCTNGTNGGCACGGAAAACTGACTGAAATGCC 150

  scaffold493|s      47939 CAATCCAAGGCTTAAGGAACGTTCCAATATGTCTCAGGAAGGTTGCACTC 47988
                           v v             i ?  i i     i          v     i   
  rnd-1_family-        151 GATTCCAAGGCTTAAGAANCGCTTCAATACGTCTCAGGAATGTTGCGCTC 200

  scaffold493|s      47989 CATCAGGGCTATCCAGTTTTTAGTATTGCCCTTTCTACAGGCTGCTGAGT 48038
                               i         i     i          ? i    i      ?   i
  rnd-1_family-        201 CATCGGGGCTATCCGGTTTTCAGTATTGCCCNTCCTACGGGCTGCNGAGC 250

  scaffold493|s      48039 GAAAAAAGTCAATT---------CCTGATTTGTGGCGGTTTCATACTAAT 48079
                                       ? ---------  vi    vv    i   i        
  rnd-1_family-        251 GAAAAAAGTCAANTGAGAAATTACCGAATTTTAGGCGATTTTATACTAAT 300

  scaffold493|s      48080 TCCTA-ATAATAC--TCCTACGGAGGCGAAAGATCATATTTCGTGCCAAA 48126
                                -i    v --  v    -----    vv   ??     i      
  rnd-1_family-        301 TCCTACGTAATTCGATCGTACG-----GAAATTTCANNTTTCGCGCCAAA 345

  scaffold493|s      48127 ATTGTGATGGCCCATGTGACA 48147
                                        i v     
  rnd-1_family-        346 ATTGTGATGGCCCGTCTGACA 366

Matrix = 20p43g.matrix
Kimura (with divCpGMod) = 10.40
Transitions / transversions = 1.21 (23/19)
Gap_init rate = 0.02 (8 / 358), avg. gap size = 2.12 (17 / 8)


1361 15.97 0.38 1.14 scaffold493|size172853 49098 49363 (122937) C rnd-1_family-440#Unknown (165) 439 176 m_b2652s001i108 146378

  scaffold493|s      49098 GAGACTTATCCTACCTGAAAGCAAAATCAGACGGCAACATCACGTCTGTA 49147
                                i    ?          vi             i  v   v  i ii
C rnd-1_family-        439 GAGACCTATCNTACCTGAAAGGGAAATCAGACGGCAGCAGCACCTCCGCG 390

  scaffold493|s      49148 GGAAACTCATGTTCATCTAAGAAGAGAAAGGGGAGTGGGAAACATGAAAC 49197
                             iv     v       ?        i    vii    ?  ?     v  
C rnd-1_family-        389 GGGCACTCAAGTTCATCNAAGAAGAGGAAGGCAGGTGGNAANCATGACAC 340

  scaffold493|s      49198 GTGATAGTTTATTTGTTAAATTTAGTGAAAACCCCAAGAATCGCCCAAAT 49247
                                     v          ?   v  i  i?       ?v   v   v
C rnd-1_family-        339 GTGATAGTTTTTTTGTTAAATNTAGAGAGAATNCCAAGAANGGCCAAAAA 290

  scaffold493|s      49248 ACACTAGTTAATTTTTCACACAAAAGAATGCATA-GCTTAGTATGTCTTA 49296
                             i           i   i       vv      - vv -v     ?   
C rnd-1_family-        289 ACGCTAGTTAATTTCTCATACAAAAGTTTGCATACGAAT-CTATGTNTTA 241

  scaffold493|s      49297 AATTACTAGTAATTTTTGTGGACAAAAAAAGAAGGCATAGTTTTGTATCC 49346
                             iv       ii  v ?   --      ivi v             v? 
C rnd-1_family-        240 AACAACTAGTAGCTTGTNTGG--AAAAAAGCGACGCATAGTTTTGTAANC 193

  scaffold493|s      49347 ATTGTTCTAAGACCAAC 49363
                              ? ?           
C rnd-1_family-        192 ATTNTNCTAAGACCAAC 176

Matrix = 20p43g.matrix
Kimura (with divCpGMod) = 17.08
Transitions / transversions = 0.91 (20/22)
Gap_init rate = 0.02 (4 / 265), avg. gap size = 1.00 (4 / 4)


8375 13.33 0.08 0.31 scaffold493|size172853 49364 50650 (121650) C scaffold14|size2522936_(dbseq-nr_238)_[1259924,1266293]#LTR/Copia (0) 6370 5087 m_b2652s001i109 146379

  scaffold493|s      49364 TGCTAGAAGCCACGTAGACCATGGAACTAAGCTAACGAATGTGATTAGTT 49413
                                        ii  i vi  i                          
C scaffold14|si       6370 TGCTAGAAGCCACACAGGCAGTGAAACTAAGCTAACGAATGTGATTAGTT 6321

  scaffold493|s      49414 AATTTATGGACTAGTTACATGAGGTAGCTGAATGCAGCGGTGAGAGGCTG 49463
                                   i    -                  v            v    
C scaffold14|si       6320 AATTTATGAACTA-TTACATGAGGTAGCTGAAAGCAGCGGTGAGATGCTG 6272

  scaffold493|s      49464 CTTGAGGGGCTGAGAGAGATAGCCCAAGAGGTTACAGCTGTCACGACAGC 49513
                             v         v ii       v     i   i        v       
C scaffold14|si       6271 CTGGAGGGGCTGCGGAAGATAGCACAAGAAGTTGCAGCTGTCTCGACAGC 6222

  scaffold493|s      49514 TGGTCTGAGTGAGGTCAT-CGGTCTCAGTCCCAGCAGGAGTCACTAGGCG 49562
                                   v  i i    -   i -        v        v       
C scaffold14|si       6221 TGGTCTGATTGGGATCATGCGGCC-CAGTCCCATCAGGAGTCCCTAGGCG 6173

  scaffold493|s      49563 GGAGTGCTGGAAGGGAAATGACAGGGTCTGTCTGGAGGCAAAGAATGGGA 49612
                                    i          v              i    i         
C scaffold14|si       6172 GGAGTGCTGAAAGGGAAATGTCAGGGTCTGTCTGGGGGCAGAGAATGGGA 6123

  scaffold493|s      49613 TTTTAGCACACCCTTGCAGCTCTTCCGGTGTCGGTGCTCGTGGAAGTTCC 49662
                                         i          i     v                  
C scaffold14|si       6122 TTTTAGCACACCCTCGCAGCTCTTCTGGTGTAGGTGCTCGTGGAAGTTCC 6073

  scaffold493|s      49663 AATGGGCTGGTTGGTTCGAAGAGGTAGTAGGGGCGGACTCGTTGGTGGTG 49712
                           v        vv        v                              
C scaffold14|si       6072 CATGGGCTGTGTGGTTCGATGAGGTAGTAGGGGCGGACTCGTTGGTGGTG 6023

  scaffold493|s      49713 TGACGTTGGGTGATGCTTGGTGTAATAGTCACACATGTTCTCGAGGCTGG 49762
                           v  v  v                         v              i  
C scaffold14|si       6022 GGAGGTGGGGTGATGCTTGGTGTAATAGTCACCCATGTTCTCGAGGCCGG 5973

  scaffold493|s      49763 GATGCCAATGGACACTGAATTGCTTGCGGGCAACTTGATCAGCAATCCAG 49812
                                                 i v         i               
C scaffold14|si       5972 GATGCCAATGGACACTGAATTGTTGGCGGGCAACCTGATCAGCAATCCAG 5923

  scaffold493|s      49813 AAATAGCGCATCTCAATGGAACGAGAGCGTTGGCGTTTCACAGTATTGTT 49862
                             i        i  v     i     v           v  i  i     
C scaffold14|si       5922 AAGTAGCGCATTTCCATGGAGCGAGATCGTTGGCGTTTGACGGTGTTGTT 5873

  scaffold493|s      49863 GGCAATGCCAGCTGCGGTAGAGTTGTCGCAGTGAATGGGAGTGGTTGGTT 49912
                                 v     v i   v        iv v  i  v     i v     
C scaffold14|si       5872 GGCAATTCCAGCGGTGGTTGAGTTGTCAAATTGGATTGGAGTAGGTGGTT 5823

  scaffold493|s      49913 GGGGGTGGCCGAGTTCTTGCAGAATGAGCCGAATGATATGACCCTCTTTG 49962
                                  i  v        v  i               i i         
C scaffold14|si       5822 GGGGGTGACCTAGTTCTTGGAGGATGAGCCGAATGATACGGCCCTCTTTG 5773

  scaffold493|s      49963 GCGTTGACAAATAGGGCACCCAGTTCTGCTTCAGCTGCCGATGCCGCAAC 50012
                                                   i v     v  i  v           
C scaffold14|si       5772 GCGTTGACAAATAGGGCACCCAGTCCGGCTTCTGCCGCAGATGCCGCAAC 5723

  scaffold493|s      50013 AAACTTAAGGATGGTGGAGATGACATGGATGGCACCATTGAGCTTAATAG 50062
                              i  i  i              i        v        i  i    
C scaffold14|si       5722 AAATTTGAGAATGGTGGAGATGACGTGGATGGCTCCATTGAGTTTGATAG 5673

  scaffold493|s      50063 GTAGGTGGTCAGGTGGTGCCCAGCCTAGGAAGAAATGACCACCGATGCGG 50112
                            v         v v           v           i     i      
C scaffold14|si       5672 GGAGGTGGTCACGGGGTGCCCAGCCGAGGAAGAAATGGCCACCAATGCGG 5623

  scaffold493|s      50113 CTGCAAGCGGCGGGTGAATTGAGGTAGGATGCATCGCTATGGATGTTCAG 50162
                               i   i vv   vv            v       --        v  
C scaffold14|si       5622 CTGCGAGCAGATGGTTCATTGAGGTAGGAGGCATCGC--TGGATGTTGAG 5575

  scaffold493|s      50163 GACCATGTCAGAGGCCCGGAAACGAATGGTGGCATCAGGATGAGTGGCAC 50212
                                    i  v  ii    i i            v  i          
C scaffold14|si       5574 GACCATGTCGGATGCTTGGAAGCAAATGGTGGCATCTGGGTGAGTGGCAC 5525

  scaffold493|s      50213 AGTAGTCGAGGAGTTGTGTAACGGAAAGGTTGGTGTGCTGGGTGGCGCGT 50262
                                                 v            i i        i  i
C scaffold14|si       5524 AGTAGTCGAGGAGTTGTGTAACCGAAAGGTTGGTGCGTTGGGTGGCACGC 5475

  scaffold493|s      50263 GCCTGTTCGTGGGCAATTGTGCTGAGTGTCATGAGGATGGTGATATCGAC 50312
                                  i         v        i                       
C scaffold14|si       5474 GCCTGTTTGTGGGCAATGGTGCTGAGCGTCATGAGGATGGTGATATCGAC 5425

  scaffold493|s      50313 ACATCTGGCGTAGTAGAGGATGGCCCCAACAATTTGTTGGATACGGGTGA 50362
                              v v   i                 i ii        i  i       
C scaffold14|si       5424 ACAACGGGCATAGTAGAGGATGGCCCCGATGATTTGTTGAATGCGGGTGA 5375

  scaffold493|s      50363 TACCGGGTTTTTCGAGGGGTGGTGAGTCGTCGGGTGGTAGAGGAAGTTGG 50412
                                v    v  i        v    i   iv v     i         
C scaffold14|si       5374 TACCGTGTTTGTCAAGGGGTGGGGAGTTGTCATGGGGTAGGGGAAGTTGG 5325

  scaffold493|s      50413 GCGGCTTTGCCGTATTGTTTAGGGGCACACTGGTATGGACTGTGTTGGGG 50462
                             v           i     v     i  i  i     i           
C scaffold14|si       5324 GCTGCTTTGCCGTACTGTTTTGGGGCGCATTGATATGGGCTGTGTTGGGG 5275

  scaffold493|s      50463 TTTGGAGCATTCATGGCGGAAACGTTGGAGGACATTTTTGATGTACCCTG 50512
                                   v        i   i           v  i     i  v  i 
C scaffold14|si       5274 TTTGGAGCTTTCATGGCAGAAGCGTTGGAGGACCTTCTTGATATAGCCCG 5225

  scaffold493|s      50513 GCATAGAAATATCAACAGTTTTATTGAGATAGTCCCATTTAAGTGCAATG 50562
                                  i     v  i           i        i v   v ii  i
C scaffold14|si       5224 GCATAGAGATATCCACGGTTTTATTGAGGTAGTCCCACTGAAGAGTGATA 5175

  scaffold493|s      50563 CTGCAATATAGTGTTCCACTCCAATCTATATCTAAGGTGTAATGTTGTCG 50612
                            ii  i     v vi           v  i     i     i  i vi v
C scaffold14|si       5174 CCACAGTATAGGGACCCACTCCAATCAATGTCTAAAGTGTAGTGCTCCCT 5125

  scaffold493|s      50613 GAGAGCATTGAGAAGATGCTCAGCATGCTCTTTTCCAA 50650
                              v        i        v     ivi        
C scaffold14|si       5124 GAGTGCATTGAGGAGATGCTCTGCATGTGTTTTTCCAA 5087

Matrix = 20p43g.matrix
Kimura (with divCpGMod) = 13.47
Transitions / transversions = 1.31 (97/74)
Gap_init rate = 0.00 (5 / 1286), avg. gap size = 1.00 (5 / 5)


5162 3.80 0.15 3.80 scaffold493|size172853 50661 51315 (120985) genome_1_159620-9]7#Unspecified 1 632 (0) m_b2652s001i110 146380

  scaffold493|s      50661 ATATGGAGCCCCCTGGGTCCGTCAGACGAAACAAACTACTTCGTCAGACG 50710
                                             ii                i             
  genome_1_1596          1 ATATGGAGCCCCCTGGGTTTGTCAGACGAAACAAACCACTTCGTCAGACG 50

  scaffold493|s      50711 AAGCATTTTTGTCAGTTAGGTGTCAGTTAGATGTCCAACTGACACCATTT 50760
                                                                             
  genome_1_1596         51 AAGCATTTTTGTCAGTTAGGTGTCAGTTAGATGTCCAACTGACACCATTT 100

  scaffold493|s      50761 TCAAGAAAAGGTATCCACTAGATTTAAAAACAAATTCAAATCGAAAACAC 50810
                                                                             
  genome_1_1596        101 TCAAGAAAAGGTATCCACTAGATTTAAAAACAAATTCAAATCGAAAACAC 150

  scaffold493|s      50811 ATTTCGTCAGACGAAATCACCAAAATAAAAAAATTGCATGCTTACACTAG 50860
                                                    ------ i ------    v ----
  genome_1_1596        151 ATTTCGTCAGACGAAATCACCAAAA------AGT------CTTAGA---- 184

  scaffold493|s      50861 TAAACATGGTTTCGTAAGACGAAATCAAAAGTCTTACAGAAATAAAA-AT 50909
                           -------                                        -  
  genome_1_1596        185 -------GGTTTCGTAAGACGAAATCAAAAGTCTTACAGAAATAAAAAAT 227

  scaffold493|s      50910 TTGCATGCTTACACTAGTAAACATGGCTTCATAAGACGAAATCGAAAGTC 50959
                                                        ii                   
  genome_1_1596        228 TTGCATGCTTACACTAGTAAACATGGCTTTGTAAGACGAAATCGAAAGTC 277

  scaffold493|s      50960 TTAGAGAAATAAAAAATTTGCATGCTTACACTAGTAAACACGGTTTCGTA 51009
                                     i                             i         
  genome_1_1596        278 TTAGAGAAATGAAAAATTTGCATGCTTACACTAGTAAACATGGTTTCGTA 327

  scaffold493|s      51010 AGACGAAGCCATGCAACTGTAAAATGACAAAAGAGGGAATCAAACCCCTA 51059
                                  i                          i      i       i
  genome_1_1596        328 AGACGAAACCATGCAACTGTAAAATGACAAAAGAAGGAATCGAACCCCTG 377

  scaffold493|s      51060 TCCAGGGGTGATGCCATGTCAACCTTTACCGCATAGCCTTAGCACACCTG 51109
                                i        v                                   
  genome_1_1596        378 TCCAGAGGTGATGCAATGTCAACCTTTACCGCATAGCCTTAGCACACCTG 427

  scaffold493|s      51110 AATAGCTCAGTGTTTTATAAATATATAGATAACAAATGTTATTTCGTAAG 51159
                           i v             v               i                 
  genome_1_1596        428 GAAAGCTCAGTGTTTTTTAAATATATAGATAATAAATGTTATTTCGTAAG 477

  scaffold493|s      51160 TTTAGTTAAAAAGATCTCCGGTCAGATTGGAAGCAAAATGGGATACCTTT 51209
                                      v                                      
  genome_1_1596        478 TTTAGTTAAAACGATCTCCGGTCAGATTGGAAGCAAAATGGGATACCTTT 527

  scaffold493|s      51210 TATCTTATATTCACGTCTGTATTTGAACATACCCTCGATCCGTTTTGTCA 51259
                                                                        i    
  genome_1_1596        528 TATCTTATATTCACGTCTGTATTTGAACATACCCTCGATCCGTTTCGTCA 577

  scaffold493|s      51260 GACGAAACACCTAACTAACTTGGTTTCATCTGGACGGACCCAGGGGGCTC 51309
                                                      i  -i    i             
  genome_1_1596        578 GACGAAACACCTAACTAACTTGGTTTCGTC-AGACGAACCCAGGGGGCTC 626

  scaffold493|s      51310 CATATA 51315
                                 
  genome_1_1596        627 CATATA 632

Matrix = 20p43g.matrix
Kimura (with divCpGMod) = 3.47
Transitions / transversions = 3.80 (19/5)
Gap_init rate = 0.04 (25 / 654), avg. gap size = 1.00 (25 / 25)


30640 13.43 1.79 0.67 scaffold493|size172853 51327 56348 (115952) C scaffold14|size2522936_(dbseq-nr_238)_[1259924,1266293]#LTR/Copia (1292) 5078 1 m_b2652s001i111 146379

  scaffold493|s      51327 ATGCCGAAATCGTCAACAACGAGAGTGAAGCTGATTGGTCGTGTAGTGTG 51376
                                   i  i  i     i             i   v     v     
C scaffold14|si       5078 ATGCCGAAGTCATCGACAACAAGAGTGAAGCTGACTGGACGTGTTGTGTG 5029

  scaffold493|s      51377 TTTCCAGAGACCAGGGGTGTGGACGACTTCGTAGCAGCCGTGTTTGGCGA 51426
                           i                      i         ii               
C scaffold14|si       5028 CTTCCAGAGACCAGGGGTGTGGATGACTTCGTAATAGCCGTGTTTGGCGA 4979

  scaffold493|s      51427 GGCGTTGTTTCAATAATTTGTTGGCCAGGATACCTGCTTGGGGGAGGCCA 51476
                                  i       vi           v  i  v        i      
C scaffold14|si       4978 GGCGTTGCTTCAATACCTTGTTGGCCAGCATGCCAGCTTGGGGAAGGCCA 4929

  scaffold493|s      51477 TGCATGGCTCGACGAATTTCCATGTAAACGCATCCGTTTTTGACTTTTTC 51526
                            i      i  i           i  v  iv           i    v  
C scaffold14|si       4928 TACATGGCCCGGCGAATTTCCATATACACAAATCCGTTTTTGGCTTTATC 4879

  scaffold493|s      51527 ACGGAGGTGATATTGGTCAATGATGTGGTCCGGGATGATCTTGATTGGAA 51576
                           i           i                 v             v   i 
C scaffold14|si       4878 GCGGAGGTGATACTGGTCAATGATGTGGTCGGGGATGATCTTGAGTGGGA 4829

  scaffold493|s      51577 TCCGCATGCATTCATACCGGTCTAGAGGGGCTGTGAGGTAGAACAATTTG 51626
                           i  v    i       v        i     v             i   i
C scaffold14|si       4828 CCCTCATGTATTCATAGCGGTCTAGGGGGGCGGTGAGGTAGAACAGTTTA 4779

  scaffold493|s      51627 AGATCTGCGGTGACGTAACGGGCTTTGGGAGTGCTAATGACACTGTTCCA 51676
                             i              v     v  i          ii           
C scaffold14|si       4778 AGGTCTGCGGTGACGTATCGGGCATTAGGAGTGCTAACAACACTGTTCCA 4729

  scaffold493|s      51677 AAGTATCTTTGATGTGACTAAGTTGGCAGTTCGAGTGGTGAGTTCACCTG 51726
                           v  v     v  v          iv                       v 
C scaffold14|si       4728 CAGGATCTTGGAGGTGACTAAGTCTGCAGTTCGAGTGGTGAGTTCACCGG 4679

  scaffold493|s      51727 GGTAATCGATGAGGTTACCGCCCACTGTGATGCGGACGCGATTGGGATCT 51776
                               v                 v        i     v            
C scaffold14|si       4678 GGTACTCGATGAGGTTACCGCCGACTGTGATACGGACCCGATTGGGATCT 4629

  scaffold493|s      51777 TGTTTTTGTGGGCGATAGTCGACAACGACACAGGCGTAGGTAATGGTCTG 51826
                            v      v           i       i  i      v    i   ii 
C scaffold14|si       4628 TCTTTTTGGGGGCGATAGTCAACAACGATACGGGCGTATGTAACGGTTCG 4579

  scaffold493|s      51827 GTCAGAGGGGATGTTTTGGATGTCCTTGTGGCGCATGAAGAAAATAGTGT 51876
                           i  i           i        i       v                 
C scaffold14|si       4578 ATCGGAGGGGATGTTCTGGATGTCTTTGTGGCTCATGAAGAAAATAGTGT 4529

  scaffold493|s      51877 TGGTGCCAACGGCGCCAGTCTTATTGTCGCCTTGGGCTAAGGCTCCAAGT 51926
                            v      i i           i  i           i     v    v 
C scaffold14|si       4528 TTGTGCCAGCAGCGCCAGTCTTGTTATCGCCTTGGGCCAAGGCACCAATT 4479

  scaffold493|s      51927 TCCTTACCGAAGGCAGTTGTCCAGGTCTCCCGAAGAATGGGATCGTTGAT 51976
                                             i          i                    
C scaffold14|si       4478 TCCTTACCGAAGGCAGTTATCCAGGTCTCTCGAAGAATGGGATCGTTGAT 4429

  scaffold493|s      51977 GAGTTCTTCATACTTACTAATGGATTTGCCGGTTGTGGGGTGAATGACGG 52026
                                             i               v               
C scaffold14|si       4428 GAGTTCTTCATACTTACTGATGGATTTGCCGGTTTTGGGGTGAATGACGG 4379

  scaffold493|s      52027 GGTTAGCAAAGTGCTCAAGATGAGGAATAGATGTTGGTTGTTTTCATTTT 52076
                                  i        i     i     i vv        ii i      
C scaffold14|si       4378 GGTTAGCGAAGTGCTCGAGATGGGGAATGGCGGTTGGTTGCCTCCATTTT 4329

  scaffold493|s      52077 GGGAGGAACACGTCTGAGCTGGAAGGGGCAGATGCATGGCATGCAAATGC 52126
                                     i   i   i   i  i  v  v  i  v         v  
C scaffold14|si       4328 GGGAGGAACATGTCCGAGTTGGGAGAGGAAGTTGTATTGCATGCAAAGGC 4279

  scaffold493|s      52127 GTGGAGAGCTTCCTGCGAGATGAAGTGTGGTATTTGGACGTGGACTGGTC 52176
                           i        i  i  i  v     i  i  v        i     v    
C scaffold14|si       4278 ATGGAGAGCCTCTTGTGATATGAAATGCGGGATTTGGACATGGACGGGTC 4229

  scaffold493|s      52177 CGTGCTTGTCCATCGGTATGGAGTGGATGGGTATGACGACGCTGTT---G 52223
                                        i  v  v     i              i     --- 
C scaffold14|si       4228 CGTGCTTGTCCATTGGAATCGAGTGAATGGGTATGACGACACTGTTATCG 4179

  scaffold493|s      52224 TCGTCATCGTCGTCAGTGAAGGTGGGGTGGGTCGGGGA------------ 52261
                                i     i    i      v        i     ------------
C scaffold14|si       4178 TCGTCGTCGTCATCAGCGAAGGTCGGGTGGGTTGGGGAAGTGTTGTGTTG 4129

  scaffold493|s      52262 ---------------AGGTGGTGCCGGGTCAGGTGGGGCATCAGAGGTTG 52296
                           ---------------          i             ---------  
C scaffold14|si       4128 ATCATTGTGAGCTTGAGGTGGTGCCAGGTCAGGTGGGGC---------TG 4088

  scaffold493|s      52297 CTGGTGGAGACGGGAGTTGCAATGGTTTGGGTGGTGCAGGAGCTGGTGAT 52346
                           i      i  i             ivv               viv   i 
C scaffold14|si       4087 TTGGTGGGGATGGGAGTTGCAATGAAGTGGGTGGTGCAGGAGACTGTGGT 4038

  scaffold493|s      52347 GTAGTGGGGACATTGGGGTTGAAGCATGGAGATCGTCGAGGAGGTGTGGG 52396
                            i         ivvv       i  i         v  v           
C scaffold14|si       4037 GCAGTGGGGACGGGTGGGTTGAGGCGTGGAGATCGACGTGGAGGTGTGGG 3988

  scaffold493|s      52397 GGAGGTATTGAGACCGGGTGTATTGCAACGAGTTACTCAGTTGTGTAGAC 52446
                                  i                  iv v     iv i           
C scaffold14|si       3987 GGAGGTACTGAGACCGGGTGTATTGCGTCCAGTTATGCGGTTGTGTAGAC 3938

  scaffold493|s      52447 GAGGGGCTTTCCGGAGGGTGTGTGGCGCTGTGGGGTTGCTAGACAATGTT 52496
                                  v v i        i    i  v              i i    
C scaffold14|si       3937 GAGGGGCGTGCTGGAGGGTGCGTGGTGCGGTGGGGTTGCTAGATAGTGTT 3888

  scaffold493|s      52497 GGTTCCACCCTTGGAGGTGGTGTTACAGGGACTTCCACCCTCGGAGATTG 52546
                                      i        i i i      iv                 
C scaffold14|si       3887 GGTTCCACCCTCGGAGGTGGCGCTGCAGGGATATCCACCCTCGGAGATTG 3838

  scaffold493|s      52547 CTGCTGGTTGAGTTGGTAGATGTCGTTGATAATTTTGATGGCCCGTTGAT 52596
                              vv                   i     i  i    i         i 
C scaffold14|si       3837 CTGAAGGTTGAGTTGGTAGATGTCATTGATGATCTTGACGGCCCGTTGGT 3788

  scaffold493|s      52597 GGTGGGATAGTTGGCTAGGGTCATTAGCATTGCAATGTTGATGGAGTTTG 52646
                             i            i      v  v ii    ii     ii      i 
C scaffold14|si       3787 GGCGGGATAGTTGGCCAGGGTCCTTTGTGTTGCGGTGTTGGCGGAGTTCG 3738

  scaffold493|s      52647 ATAAGGAGTTCGGCTGCGGTGCGGGCGGCAGCTTCATGTGGTGACTCCGT 52696
                             i              i        v                 i  i  
C scaffold14|si       3737 ATGAGGAGTTCGGCTGCAGTGCGGGCCGCAGCTTCATGTGGTGATTCTGT 3688

  scaffold493|s      52697 GGGAAGGTCGCAGTAGCTGGGGAAGAATTGTGCGGAGGCTGAGATGCGGT 52746
                              i            v             v     v             
C scaffold14|si       3687 GGGGAGGTCGCAGTAGGTGGGGAAGAATTGAGCGGATGCTGAGATGCGGT 3638

  scaffold493|s      52747 AGGCGCGGGTCTCCGGAACGTAGAATTCGTAGCTGCGGTGGTGGTGCATG 52796
                                  v     v                    v v  ii         
C scaffold14|si       3637 AGGCGCGTGTCTCGGGAACGTAGAATTCGTAGCTCCTGTAATGGTGCATG 3588

  scaffold493|s      52797 GCAGGACCAATGTACCAAGCGTCTGTACCTCTGGGCCCCCATGACGTCCG 52846
                             i  i           i     v     i     v i      iv v  
C scaffold14|si       3587 GCGGGGCCAATGTACCAGGCGTCAGTACCCCTGGGGCTCCATGATCTGCG 3538

  scaffold493|s      52847 GGTTGTTGCTGGTTCGTGAAGTACGGCCCGGCACCCTGGTGGTGCCCATG 52896
                                 i           i              i        v       
C scaffold14|si       3537 GGTTGTCGCTGGTTCGTGGAGTACGGCCCGGCATCCTGGTGGGGCCCATG 3488

  scaffold493|s      52897 GGTTGCGGTTGAAGTCATGTGGACCTTCTAAAATTTCGTAGGCGGATTTT 52946
                            i           i     v  v                          v
C scaffold14|si       3487 GATTGCGGTTGAAATCATGGGGTCCTTCTAAAATTTCGTAGGCGGATTTG 3438

  scaffold493|s      52947 GTAGGGTCAATTTGGGAGGTACGGAGCATGTTGAGTGAGTCTTGTGCTTG 52996
                                   i   i                      v  i     v     
C scaffold14|si       3437 GTAGGGTCGATTCGGGAGGTACGGAGCATGTTGAGGGAATCTTGGGCTTG 3388

  scaffold493|s      52997 TTGGAGGAGTTTGTCCCCGAGTTGGGATGGGAAGTCACGGTCAGTGGAGC 53046
                                       i    vv                i      v  i    
C scaffold14|si       3387 TTGGAGGAGTTTATCCCATAGTTGGGATGGGAAGTTACGGTCCGTAGAGC 3338

  scaffold493|s      53047 AGAGTCCGGAGATAAAATGATTCTTGTAGGTCTGTATGGCACATTCCGCC 53096
                                  i     i        i   v    i        v i      i
C scaffold14|si       3337 AGAGTCCAGAGATGAAATGATTTTTGAAGGTTTGTATGGCCCGTTCCGCT 3288

  scaffold493|s      53097 GCATTGACACGGTGTTCGTTGGGTGGAACGAATTGCCATTTGATGTCATG 53146
                                   v i               i                       
C scaffold14|si       3287 GCATTGACCCAGTGTTCGTTGGGTGGGACGAATTGCCATTTGATGTCATG 3238

  scaffold493|s      53147 TCGGTGTAGGTATTCTGTGATGGCGTGGGAAGCTTCATTGTCGAGGACAT 53196
                           v   i             i                               
C scaffold14|si       3237 GCGGCGTAGGTATTCTGTAATGGCGTGGGAAGCTTCATTGTCGAGGACAT 3188

  scaffold493|s      53197 TAAACCTAGGTTTGAATCCTTTTGAGTTGAGATAGGAGAAGATGTCATCG 53246
                            i   i                  vv iv     v               
C scaffold14|si       3187 TGAACTTAGGTTTGAATCCTTTTGTTTCTAGATACGAGAAGATGTCATCG 3138

  scaffold493|s      53247 AATGCTTTGAAGATGGTATTGGATTCACGGTCGGTGATGGCCCAGACAAT 53296
                             v       vi     ivv      v                i      
C scaffold14|si       3137 AAGGCTTTGACAATGGTGGAGGATTCTCGGTCGGTGATGGCCCGGACAAT 3088

  scaffold493|s      53297 GATGGCATTAGTGGTGTAATCGTAGGCAACGAAGATGTACTGGTTCTTTT 53346
                               v                         i              v  i 
C scaffold14|si       3087 GATGCCATTAGTGGTGTAATCGTAGGCAACAAAGATGTACTGGTTGTTCT 3038

  scaffold493|s      53347 CTAAGGACATGGTGGGAAAACATCCTGTTAAGTCAGTGTAGGTGGTGCCG 53396
                            v i      v          iv           i     v  v      
C scaffold14|si       3037 CGAGGGACATTGTGGGAAAACGACCTGTTAAGTCGGTGTATGTTGTGCCG 2988

  scaffold493|s      53397 TCGATTTGGTCAGCTAAGGCTGCCCAACAGAAGACGTGGTTGATGTTATT 53446
                                   i  v              i     v i      v   v i  
C scaffold14|si       2987 TCGATTTGATCTGCTAAGGCTGCCCAGCAGAATATGTGGTTTATGGTGTT 2938

  scaffold493|s      53447 GGATTCTTGTGGGGGGAAACAATCGGCATTGTCGGATGGGTCGTCTTGTG 53496
                           v v        v            vvi  i  vi    i  v        
C scaffold14|si       2937 TGTTTCTTGTGTGGGGAAACAATCCTTATCGTGAGATGAGTGGTCTTGTG 2888

  scaffold493|s      53497 TTGGTATGACAATTGG-AGG--CTTGTGGATGGTATGGGGAGGCGCAGTG 53543
                           v   v   ---     -   --           vv        i ivv  
C scaffold14|si       2887 GTGGGATG---ATTGGTAGGGTCTTGTGGATGGATTGGGGAGGTGTCCTG 2841

  scaffold493|s      53544 CGTGTGGATCGAACACCAGCTGGTGTCTTTTTCATGTGCCCTTTTGCTGT 53593
                                            i                                
C scaffold14|si       2840 CGTGTGGATCGAACACCGGCTGGTGTCTTTTTCATGTGCCCTTTTGCTGT 2791

  scaffold493|s      53594 GGCGGTGGAGTCAGGTAGGTAACGTCGGACGGCATCGGCAGTGAGGCCTG 53643
                                    i     v           i     i              v 
C scaffold14|si       2790 GGCGGTGGAATCAGGGAGGTAACGTCGAACGGCGTCGGCAGTGAGGCCAG 2741

  scaffold493|s      53644 GCCATGAGGAGAATTGGTTATTGTTGATGGCTTTTATCCATGTGGATGGG 53693
                                        i                                    
C scaffold14|si       2740 GCCATGAGGAGAACTGGTTATTGTTGATGGCTTTTATCCATGTGGATGGG 2691

  scaffold493|s      53694 GGTGGGCTGAAAGCACACTGGTGAAGGAATTAGATGAGCTTAGCTTTGGA 53743
                                                  v       i  i   i  i  i     
C scaffold14|si       2690 GGTGGGCTGAAAGCACACTGGTGTAGGAATTGGACGAGTTTGGCCTTGGA 2641

  scaffold493|s      53744 GGACGTTTGGTATGCGTTGTGGGCGGCATGGGTGGCAAATGCTCTGGGAG 53793
                           i  i          i         v       v  ii  v  vv      
C scaffold14|si       2640 AGATGTTTGGTATGTGTTGTGGGCTGCATGGGAGGTGAAAGCAGTGGGAG 2591

  scaffold493|s      53794 GTTTGGTGGGGATACTGCTGTCGTTGGTTGGGACAACCCAGAGGCCAGTG 53843
                                 vv ii  vi  iv  i            v               
C scaffold14|si       2590 GTTTGGGTGAAATTTTGTGGTTGTTGGTTGGGACTACCCAGAGGCCAGTG 2541

  scaffold493|s      53844 GCGGGGTGACGTTTTCCCACAAGCACGAGTTCCACTTTGCGGTAGACTTT 53893
                             v  i  v i   v   v v    i      vi                
C scaffold14|si       2540 GCTGGATGCCATTTACCCTCTAGCATGAGTTCAGCTTTGCGGTAGACTTT 2491

  scaffold493|s      53894 GCAGTCATTCTTTGTGAAGATGACGTGACATCCATTGTCACAGAGTTGCT 53943
                                 v     v  i              v  i        v       
C scaffold14|si       2490 GCAGTCTTTCTTGGTAAAGATGACGTGACAGCCGTTGTCACATAGTTGCT 2441

  scaffold493|s      53944 TGGTGGATAGGAGTGAAGAATGTGCAAGGCCTGGTACAACATGGGCGAGG 53993
                             i    i     v           v     v  i               
C scaffold14|si       2440 TGATGGACAGGAGGGAAGAATGTGCCAGGCCGGGCACAACATGGGCGAGG 2391

  scaffold493|s      53994 GTTGCAGAGTCACCGCGGCCTGGGAGGTTAAGATTACCCACATGGGTGGA 54043
                             v    v      iv i  v                       v     
C scaffold14|si       2390 GTGGCAGCGTCACCAAGACCAGGGAGGTTAAGATTACCCACATGTGTGGA 2341

  scaffold493|s      54044 TTGAATGACCTCACCATCAGGGAGAGTGATGTTGAGTGGGTGGTCTGCTT 54093
                                 i     i  i  v              i        v     v 
C scaffold14|si       2340 TTGAATAACCTCGCCGTCTGGGAGAGTGATGTTAAGTGGGTGTTCTGCGT 2291

  scaffold493|s      54094 TGCGCTTATTGTTGATGGGCACATTGGGCAGGAGGAAGTGTGCAGTGGTG 54143
                           v   i        v                iv        v       ii
C scaffold14|si       2290 GGCGTTTATTGTTTATGGGCACATTGGGCAACAGGAAGTGGGCAGTGGCA 2241

  scaffold493|s      54144 CCGGAGTCGGCGATGGCTTTGGTGGAACCGAGTGTAATGTTGATGGTGTT 54193
                             v     i          ii  i v   i                    
C scaffold14|si       2240 CCTGAGTCAGCGATGGCTTCAGTAGTACCAAGTGTAATGTTGATGGTGTT 2191

  scaffold493|s      54194 GGCGATGGAAGCAGTGGATGTGGTGGTTCCTGAGGTGGTGGTTCCTGATG 54243
                              vi      v      -------   i-----      --- v     
C scaffold14|si       2190 GGCTGTGGAAGGAGTGGA-------GTTT-----GTGGTG---CGTGATG 2156

  scaffold493|s      54244 ATGGTGGTGACATGGTGGAGGTAATGGCGGCATCTGATGGAGGTGGATGG 54293
                              i       v   v       i             v     v     i
C scaffold14|si       2155 ATGATGGTGACTTGGAGGAGGTAGTGGCGGCATCTGAGGGAGGAGGATGA 2106

  scaffold493|s      54294 CAAGAGGAACAATTGCTGGTGATGACTGTGGTGTCATCATCATTATCGAT 54343
                            i         i     v                    -    i   iv 
C scaffold14|si       2105 CGAGAGGAACAGTTGCTTGTGATGACTGTGGTGTCATC-TCATCATCACT 2057

  scaffold493|s      54344 ACTGTTGTACATTGTGTTGTAGTTGGTGGGGGTTGGTGTATGATCATAAT 54393
                            i    ii i  v        i           i     i i        
C scaffold14|si       2056 ATTGTTACATATAGTGTTGTAATTGGTGGGGGTCGGTGTGTAATCATAAT 2007

  scaffold493|s      54394 TGTTTTTTAAGTAGTTAAAAGTATGATTAGTCACCACCCCAACCAGTCAG 54443
                           v i v            v  ii       v     i    i i       
C scaffold14|si       2006 GGCTGTTTAAGTAGTTACAAACATGATTATTCACCGCCCCGATCAGTCAG 1957

  scaffold493|s      54444 GAGTCACGTTGGTACTGGGGGTAGCCATTGGCGGCTGCTTGAGAAGGCAA 54493
                                      i        i     i    ii     i        i  
C scaffold14|si       1956 GAGTCACGTTGATACTGGGGATAGCCGTTGGTAGCTGCCTGAGAAGGTAA 1907

  scaffold493|s      54494 GAAACGTTTGTGGTGGCAGGCGTGTGAGGCGGTGAGGTAGCGCTGTTGGT 54543
                              i  i          vi     v     i   v    vi i       
C scaffold14|si       1906 GAAGCGCTTGTGGTGGCCAGCGTGAGAGGCAGTGCGGTATTGTTGTTGGT 1857

  scaffold493|s      54544 CGACAGGGAGGTGCATGTAGGCAATCTTTTGGTCACGTGTGAGGTGGGCG 54593
                           v   v             v                  v          i 
C scaffold14|si       1856 GGACTGGGAGGTGCATGTCGGCAATCTTTTGGTCACGGGTGAGGTGGGTG 1807

  scaffold493|s      54594 ATGTCGCCAGGCACTTGATGGGTGCAGGAGGTGCCATCGTGTGGAGTGTC 54643
                               v      i  i  ii    i                    i     
C scaffold14|si       1806 ATGTGGCCAGGTACCTGGCGGGTACAGGAGGTGCCATCGTGTGGGGTGTC 1757

  scaffold493|s      54644 AAAACCGCATGAGTAGCAATACCACCAGTTGTTGTATCTCTTGATAGGAT 54693
                              v     v                            vi  v       
C scaffold14|si       1756 AAATCCGCAGGAGTAGCAATACCACCAGTTGTTGTATCGTTTTATAGGAT 1707

  scaffold493|s      54694 GGGGTGGGTTGTTGCGTTGCCCAAGGGTTGTGTGATTGTTGCGTCCACAG 54743
                                          i   i   vvv     ivii    v  i   v i 
C scaffold14|si       1706 GGGGTGGGTTGTTGCATTGTCCACTTGTTGTAGAGTTGTGGCATCCCCGG 1657

  scaffold493|s      54744 CCTCGAGTGGTATTGTTGCGGTAGTTGCGGGTGCGGCTACCATAGTGTTG 54793
                             i   v                 v    i      i             
C scaffold14|si       1656 CCCCGATTGGTATTGTTGCGGTAGGTGCGAGTGCGGTTACCATAGTGTTG 1607

  scaffold493|s      54794 TGGTGTCGGGGCTGCGGTGTAGGGTTGGGTGGTGGACAGGGTAGGTGGTG 54843
                                v     i  i v       v   v         v           
C scaffold14|si       1606 TGGTGGCGGGGTTGTGTTGTAGGGATGGTTGGTGGACATGGTAGGTGGTG 1557

  scaffold493|s      54844 GTGGTGGCAT---------TTG-------GAGAGG---AGTG-----GGT 54869
                               v     ---------   -------  v   ---i   -----   
C scaffold14|si       1556 GTGGAGGCATGGTGTAGGGTTGGGTGGTTGACAGGGTCGGTGGTGGTGGT 1507

  scaffold493|s      54870 GGCATGTG---------------------GTTGATTAGTGGAGGTGCCGG 54898
                                   ---------------------  v   v  v        i v
C scaffold14|si       1506 GGCATGTGGACAGGAGTTGCCGGCATGTGGTGGATGAGAGGAGGTGCTGT 1457

  scaffold493|s      54899 TGGTTGGGTGTGGTTGAGATAAGGAGGTGGGTGTGGTGGGTACATGGAGA 54948
                                       i v  ii  v        v               vv  
C scaffold14|si       1456 TGGTTGGGTGTGATGGAAGTATGGAGGTGGTTGTGGTGGGTACATGCCGA 1407

  scaffold493|s      54949 CGCTGGGTGGACGTGGTGGAAACTGAATAGTGGTGGGTATCTGGGTGGTG 54998
                            i         i v              iv       v  i         
C scaffold14|si       1406 CACTGGGTGGATGAGGTGGAAACTGAATGTTGGTGGGGATTTGGGTGGTG 1357

  scaffold493|s      54999 GAGGCTTGTGTGTTGTTGATGAGTTGGCGGAGGGAAGAGACTTCTTGTAG 55048
                              v i  v                 v v               i     
C scaffold14|si       1356 GAGCCCTGGGTGTTGTTGATGAGTTGTCTGAGGGAAGAGACTTCCTGTAG 1307

  scaffold493|s      55049 GAGAGTCTGGAGGGCCAAGTCTTGTTGAGTGCGGTGTCTTTGGAGGGAGG 55098
                                                      i     v  v  v       v  
C scaffold14|si       1306 GAGAGTCTGGAGGGCCAAGTCTTGTTGGGTGCGTTGGCTGTGGAGGGTGG 1257

  scaffold493|s      55099 TGAATGCCTCGGTGAGGGATGCCAGACTGTTGGAGTCGTCTTCGGCATTG 55148
                               v  i                i            v     i i    
C scaffold14|si       1256 TGAAGGCTTCGGTGAGGGATGCCAAACTGTTGGAGTCTTCTTCAGTATTG 1207

  scaffold493|s      55149 TTGGCGCCGTGGTAGCCTGCATCTTGCATGGTGGCACGGTCTCGTTCGTA 55198
                                v  i                          i     i vi  i  
C scaffold14|si       1206 TTGGCTCCATGGTAGCCTGCATCTTGCATGGTGGCGCGGTCCCTCTCATA 1157

  scaffold493|s      55199 TTCAGCATATTTCTCAATCCAAAAACGTTTGAATTGGTGCCATTGGACGA 55248
                           i           i  i     i  v        i        i    i  
C scaffold14|si       1156 CTCAGCATATTTTTCGATCCAGAATCGTTTGAACTGGTGCCACTGGATGA 1107

  scaffold493|s      55249 GGGTTGGGTCCGGGTGGAGGCGGCTGTATTCGCGGAGTTCATCCTTGAAT 55298
                            v     i  i            i    i  i                  
C scaffold14|si       1106 GTGTTGGATCTGGGTGGAGGCGGTTGTACTCACGGAGTTCATCCTTGAAT 1057

  scaffold493|s      55299 TGGCGGGTGTCTTTGATGACTGACAGTGCCGCCTCGATGAGAAGGTAGGT 55348
                                i                                         v  
C scaffold14|si       1056 TGGCGAGTGTCTTTGATGACTGACAGTGCCGCCTCGATGAGAAGGTACGT 1007

  scaffold493|s      55349 GTGGAAGGGACGACCAGCTTTGGTAGCAAAGACTTGTTGGGTTTCAATGT 55398
                                 i  v vi           i  i        i             
C scaffold14|si       1006 GTGGAAAGGTCTGCCAGCTTTGGTGGCGAAGACTTGCTGGGTTTCAATGT 957

  scaffold493|s      55399 TGAGTAGGAAGGTCTCAATCGGGGTAGACGGGTTCCACTCCTTATAGAGG 55448
                            i  v       ii  i                                 
C scaffold14|si        956 TAAGGAGGAAGGCTTCGATCGGGGTAGACGGGTTCCACTCCTTATAGAGG 907

  scaffold493|s      55449 AGGAGGGTCAGGTTTTTTATGTCGGTGGGAGTGACAGTGCCGTATCGATC 55498
                                   v        v  i    i         i        v     
C scaffold14|si        906 AGGAGGGTGAGGTTTTTGATATCGGCGGGAGTGACGGTGCCGTAGCGATC 857

  scaffold493|s      55499 ATATAGATCGGTGAAGATGTCTCGGACAGATCGATTTCCAAACCCCCATT 55548
                           i  v     v        i     v  v              v  i i  
C scaffold14|si        856 GTAGAGATCTGTGAAGATATCTCGTACTGATCGATTTCCAAAACCTCGTT 807

  scaffold493|s      55549 GCCCAATGCCAAGGGAAGGTTTGTATGCATCTGGGATGGCTTGATCAAGG 55598
                            v  i                    v  v  v        vi    i  i
C scaffold14|si        806 GGCCGATGCCAAGGGAAGGTTTGTAGGCTTCGGGGATGGCGCGATCGAGA 757

  scaffold493|s      55599 GCTTCTTTGAGGACCCGATGGACGATTTCGTGGTTCGACCATACGATGAG 55648
                                   i vv  v           i     i  i          i   
C scaffold14|si        756 GCTTCTTTAATTACACGATGGACGATCTCGTGATTTGACCATACGACGAG 707

  scaffold493|s      55649 GTCGGCTGCGTGCTGGGCCTTGATGATGGCGCGGTCGTTGTCGTTGAGGA 55698
                                 v        i  i           i                   
C scaffold14|si        706 GTCGGCGGCGTGCTGAGCTTTGATGATGGCACGGTCGTTGTCGTTGAGGA 657

  scaffold493|s      55699 AGCGGAGTTGGCC-GCATTGTCCATGACGTTGTAGTTTGGGGTGGC---- 55743
                            v  v        -        i        iv    i  i     ----
C scaffold14|si        656 ATCGTAGTTGGCCGGCATTGTCTATGACGTTAAAGTTCGGAGTGGCGCCG 607

  scaffold493|s      55744 ---TTCGGTGGATCGATGTA-GGGGTGGGTGCGGACATAGCGTATTCACC 55789
                           ---                 -        i  i     v        i  
C scaffold14|si        606 GGGTTCGGTGGATCGATGTAGGGGGTGGGCGCAGACATCGCGTATTCGCC 557

  scaffold493|s      55790 ACGATTCATGAAGATCCCGGCGTAGCCCATGTTGGGGGCTGCCGGGTTTG 55839
                           i                                               v 
C scaffold14|si        556 GCGATTCATGAAGATCCCGGCGTAGCCCATGTTGGGGGCTGCCGGGTTGG 507

  scaffold493|s      55840 CAATGGCCATCGTTTTCATGATGCATTGGTTTTCGAGATGGCGTATGGAA 55889
                            i  i     i ii   i                i  i     v  v   
C scaffold14|si        506 CGATAGCCATTGCCTTCGTGATGCATTGGTTTTCAAGGTGGCGAATCGAA 457

  scaffold493|s      55890 TGGACATTTGGTCGTCCAATGAGGGTGGCAAGAGTGCCAAAGTTGGCGGC 55939
                                i           i       vv           i         i 
C scaffold14|si        456 TGGACGTTTGGTCGTCCGATGAGGGGTGCAAGAGTGCCGAAGTTGGCGAC 407

  scaffold493|s      55940 AACGTCGGCATATTCGAGCTTGTGGACGGCGGCCATGGTGAGTCGGTGGT 55989
                           i        i           v              ii  i--       
C scaffold14|si        406 GACGTCGGCGTATTCGAGCTTTTGGACGGCGGCCATAATGG--CGGTGGT 359

  scaffold493|s      55990 CGTAAAGAAAGT-ATACGACAA-GACGGGGGCGATCGCAC-AAAGGTGGG 56036
                                ii  i  -i      i -  i  ii -  -   i -         
C scaffold14|si        358 CGTAAGAAAGGTGGTACGACGATGATGGAAG-GA-CGCGCGAAAGGTGGG 311

  scaffold493|s      56037 CGATGTTATAGCAAGCCCGGGCGGATGGGAATGCGTTGAAGAATTAACCA 56086
                                 vi i        ii i  i    i      i    -      i 
C scaffold14|si        310 CGATGTGGTGGCAAGCCCAAGTGGGTGGGGATGCGTCGAAG-ATTAACTA 262

  scaffold493|s      56087 ATCACTGCTAGAAGCCACGTAGACCATGGAACTAAGCTAACGAATGTGAT 56136
                                             ii  i vi  i                     
C scaffold14|si        261 ATCACTGCTAGAAGCCACACAGGCAGTGAAACTAAGCTAACGAATGTGAT 212

  scaffold493|s      56137 TAGTTAATTTATGGACTAGTTACATGAGGTAGCTGAATGCAGCGGTGAGA 56186
                                        i    -                  v            
C scaffold14|si        211 TAGTTAATTTATGAACTA-TTACATGAGGTAGCTGAAAGCAGCGGTGAGA 163

  scaffold493|s      56187 GGCTGCTTGAGGGGCTGAGAGAGATAGCCCAAGAGGTTACAGCTGTCATG 56236
                           v      v         v ii       v     i   i        vi 
C scaffold14|si        162 TGCTGCTGGAGGGGCTGCGGAAGATAGCACAAGAAGTTGCAGCTGTCTCG 113

  scaffold493|s      56237 ACAGCTGGTCTGAGTGAGGTCATCGGTCTCAGTCCCAGCAGGAGTTACTA 56286
                                        v  i i    vv v i        v       iv   
C scaffold14|si        112 ACAGCTGGTCTGATTGGGATCATGTGGCCCAGTCCCATCAGGAGTCCCTA 63

  scaffold493|s      56287 GGCGGGAGTGCTGGAAGGGAAATGACAGGGTCTGTCTGGAGGCAGAGAAT 56336
                                        i          v              i          
C scaffold14|si         62 GGCGGGAGTGCTGAAAGGGAAATGTCAGGGTCTGTCTGGGGGCAGAGAAT 13

  scaffold493|s      56337 GGGATTTTAGCA 56348
                                       
C scaffold14|si         12 GGGATTTTAGCA 1

Matrix = 20p43g.matrix
Kimura (with divCpGMod) = 13.24
Transitions / transversions = 1.43 (394/276)
Gap_init rate = 0.01 (51 / 5021), avg. gap size = 2.43 (124 / 51)


313 15.79 5.26 0.00 scaffold493|size172853 56338 56394 (115906) C rnd-1_family-654#Unknown (575) 234 175 m_b2652s001i112 146381

  scaffold493|s      56338 GGATT---TTAGCACCAACGGATACATGAAATTGCAATTTTTGGGTCGAA 56384
                                ---   iv       i           v  i      v  i i  
C rnd-1_family-        234 GGATTGCGTTAAGACCAACGAATACATGAAATAGCGATTTTTCGGCCAAA 185

  scaffold493|s      56385 AACAAAGGTG 56394
                              i      
C rnd-1_family-        184 AACGAAGGTG 175

Matrix = 20p43g.matrix
Kimura (with divCpGMod) = 13.94
Transitions / transversions = 2.00 (6/3)
Gap_init rate = 0.02 (1 / 56), avg. gap size = 3.00 (3 / 1)

1530 12.93 0.43 0.00 scaffold493|size172853 56348 56579 (115721) C rnd-1_family-428#Unknown (125) 236 4 m_b2652s001i113 146381

  scaffold493|s      56348 ACCAACGGATACATGAAATTGCAATTTTTGGGTCGAAAACAAAGGTGTTT 56397
                                  i           v  i?     v  i i     i         
C rnd-1_family-        236 ACCAACGAATACATGAAATAGCGNTTTTTTGGCCAAAAACGAAGGTGTTT 187

  scaffold493|s      56398 TGGGGGGATTCACCACGGATCAATAATCACTTTGTGAGAGTGAAACATTG 56447
                                      i   v               v v v ?  i    i    
C rnd-1_family-        186 TGGGGGGATTCGCCAAGGATCAATAATCACTATTTCANAGCGAAATATTG 137

  scaffold493|s      56448 ATACCCACCATTAGTAATGCTTCTAAACTCAATGTCTGACAACTTGGCCG 56497
                           v           i   v       i?    i i       v         
C rnd-1_family-        136 TTACCCACCATTGGTATTGCTTCTGNACTCGACGTCTGACCACTTGGCCG 87

  scaffold493|s      56498 GACAATTGGGGCACCCTCGTAAGCTTTTTTATT-ATATCAAAATTACGAT 56546
                              i    ?                     v i-  v           i 
C rnd-1_family-         86 GACGATTGNGGCACCCTCGTAAGCTTTTTTTTCGATTTCAAAATTACGGT 37

  scaffold493|s      56547 GAGCTACGTCACTGTAAATTTTGTGGACCGGGG 56579
                               vi      i      ?  v          
C rnd-1_family-         36 GAGCAGCGTCACCGTAAATNTTTTGGACCGGGG 4

Matrix = 20p43g.matrix
Kimura (with divCpGMod) = 10.33
Transitions / transversions = 1.31 (17/13)
Gap_init rate = 0.00 (1 / 231), avg. gap size = 1.00 (1 / 1)


40751 1.59 0.22 0.15 scaffold493|size172853 56912 61440 (110860) C scaffold7|size730406_(dbseq-nr_160)_[96026,102513]#LTR/Gypsy (0) 6488 1957 m_b2653s001i0 146382

  scaffold493|s      56912 TGACCTGAGCCGAT--TCGTCGTAAAAAAATATCACGCAAAAATTATAGG 56959
                                        v--                      i           
C scaffold7|siz       6488 TGACCTGAGCCGAAAATCGTCGTAAAAAAATATCACGCGAAAATTATAGG 6439

  scaffold493|s      56960 TAGTTACGACAGGTGTCGAAGATTTGATTTTATGAGCTTTATTTTGTACA 57009
                                vi                                           
C scaffold7|siz       6438 TAGTTTTGACAGGTGTCGAAGATTTGATTTTATGAGCTTTATTTTGTACA 6389

  scaffold493|s      57010 ATTGTGAGGATGGAAAGGCAGTGGAACTGCACTCCAGTCCAAACGATGCA 57059
                                                                           v 
C scaffold7|siz       6388 ATTGTGAGGATGGAAAGGCAGTGGAACTGCACTCCAGTCCAAACGATGAA 6339

  scaffold493|s      57060 AACGAACATTGTGTAGACTTCTACAAAATATGGTATGTCTATACCCTTCT 57109
                                                    v                        
C scaffold7|siz       6338 AACGAACATTGTGTAGACTTCTACACAATATGGTATGTCTATACCCTTCT 6289

  scaffold493|s      57110 GAAAGATGTTCAGATCTTCCAAAAGAGTGCTCTCTTATTTGGGGTTCTGA 57159
                                                        i                    
C scaffold7|siz       6288 GAAAGATGTTCAGATCTTCCAAAAGAGTGTTCTCTTATTTGGGGTTCTGA 6239

  scaffold493|s      57160 ACTTCCATGTTGGGGAGTCCATGCCGCCGGGAGGTGGACTCTCCTACTTG 57209
                                                     i                       
C scaffold7|siz       6238 ACTTCCATGTTGGGGAGTCCATGCCGTCGGGAGGTGGACTCTCCTACTTG 6189

  scaffold493|s      57210 GGGTCCTGAGAATGCTCCATTTAGGTTTTGTACCCCAGGGTACAAAAAAA 57259
                                                                           --
C scaffold7|siz       6188 GGGTCCTGAGAATGCTCCATTTAGGTTTTGTACCCCAGGGTACAAAAA-- 6141

  scaffold493|s      57260 GGCTGATTCATGCTCTATTTAGGTTTTGTACCCAGGGGTACAAAAAAGGC 57309
                                    v                                    -   
C scaffold7|siz       6140 GGCTGATTCCTGCTCTATTTAGGTTTTGTACCCAGGGGTACAAAAA-GGC 6092

  scaffold493|s      57310 TGATTCTTGGCCTATGTCACTCGCCCCCACGAATGGAGTATCAGGTAAAA 57359
                                                                             
C scaffold7|siz       6091 TGATTCTTGGCCTATGTCACTCGCCCCCACGAATGGAGTATCAGGTAAAA 6042

  scaffold493|s      57360 A-GGAAC--AAAAAACCTAAGTGTTTTTAGGTGAAAAAATGGGTTCTCAT 57406
                            -     --              v                       i  
C scaffold7|siz       6041 AAGGAACCAAAAAAACCTAAGTGGTTTTAGGTGAAAAAATGGGTTCTTAT 5992

  scaffold493|s      57407 GAGAGTAACAATAACGAACTAAAAAGTTTGTTAAACATGTGTAACGAGTA 57456
                                          i       i                          
C scaffold7|siz       5991 GAGAGTAACAATAACAAACTAAAGAGTTTGTTAAACATGTGTAACGAGTA 5942

  scaffold493|s      57457 AGTGTTGTTTGAAGAGGGAGAGTCCGTTTTTGTTGTTTTGAAACTGACAT 57506
                                                         v                   
C scaffold7|siz       5941 AGTGTTGTTTGAAGAGGGAGAGTCCGTTTTAGTTGTTTTGAAACTGACAT 5892

  scaffold493|s      57507 TTAATACGGTTTTAAGTTTGGTTGTTAAAAA-AGGTGTAACTCTTCGTAT 57555
                                            i             -                  
C scaffold7|siz       5891 TTAATACGGTTTTAAGTCTGGTTGTTAAAAAGAGGTGTAACTCTTCGTAT 5842

  scaffold493|s      57556 ATTCAGTCTTTCTGATTTGGTTCCGCGTTGAATCCTGATGGTGCCATTCG 57605
                                                     v                  i    
C scaffold7|siz       5841 ATTCAGTCTTTCTGATTTGGTTCCGCCTTGAATCCTGATGGTGCCGTTCG 5792

  scaffold493|s      57606 TATGAACTGATGTGATAGTCCAAGGATCACTTTCATATCTACTTTCACCT 57655
                                                                             
C scaffold7|siz       5791 TATGAACTGATGTGATAGTCCAAGGATCACTTTCATATCTACTTTCACCT 5742

  scaffold493|s      57656 TTGCGGAGTATACCATCTTTTCTAAGAAGTACTTGATCACCAACTTTGTA 57705
                                                                             
C scaffold7|siz       5741 TTGCGGAGTATACCATCTTTTCTAAGAAGTACTTGATCACCAACTTTGTA 5692

  scaffold493|s      57706 GTCCCAATCACGACGTGAGCTATTTTCCCGTTCTGTGTTTTGGTCTGTTT 57755
                                                      i                      
C scaffold7|siz       5691 GTCCCAATCACGACGTGAGCTATTTTCTCGTTCTGTGTTTTGGTCTGTTT 5642

  scaffold493|s      57756 GGTGTTGCCTATATTCTCCAATTTTATTCCAGTCGGCCAGGAAGGGGATG 57805
                                                                             
C scaffold7|siz       5641 GGTGTTGCCTATATTCTCCAATTTTATTCCAGTCGGCCAGGAAGGGGATG 5592

  scaffold493|s      57806 TCGAACAACATGTCCCGTCCAAAGATGGCTGCACCTGGGGAGGCTTTTAG 57855
                                                                             
C scaffold7|siz       5591 TCGAACAACATGTCCCGTCCAAAGATGGCTGCACCTGGGGAGGCTTTTAG 5542

  scaffold493|s      57856 TACTGTGTGGTATGTTGAGCGAATGGCCCAAGCGACGTTCGTCACGAACT 57905
                                                                  i     i    
C scaffold7|siz       5541 TACTGTGTGGTATGTTGAGCGAATGGCCCAAGCGACGTTTGTCACAAACT 5492

  scaffold493|s      57906 TGTCTATATCGCTTGTCTCTACTGAAGGGGCCATGTCTATTTCAGCTGTT 57955
                                                                             
C scaffold7|siz       5491 TGTCTATATCGCTTGTCTCTACTGAAGGGGCCATGTCTATTTCAGCTGTT 5442

  scaffold493|s      57956 CGGAGCATCGATGATATCACCTGATGCACTCGTTCTAGAATTGCATTCGC 58005
                                   v                                         
C scaffold7|siz       5441 CGGAGCATAGATGATATCACCTGATGCACTCGTTCTAGAATTGCATTCGC 5392

  scaffold493|s      58006 TTGTGGATTCTTGACACTGGTAGGCTTACTCGTGATCCCATATGAGTCAC 58055
                                                                             
C scaffold7|siz       5391 TTGTGGATTCTTGACACTGGTAGGCTTACTCGTGATCCCATATGAGTCAC 5342

  scaffold493|s      58056 ATAGGGCTTTGAAGTGAAGTTTGAATTCGCTTCCATTGTCATAAATTATG 58105
                                                      v                      
C scaffold7|siz       5341 ATAGGGCTTTGAAGTGAAGTTTGAATTAGCTTCCATTGTCATAAATTATG 5292

  scaffold493|s      58106 TATTGACAACGTGGATACCTACTAAACCAGGTCTTGTTCACTAAGTTGCT 58155
                              i                                              
C scaffold7|siz       5291 TATCGACAACGTGGATACCTACTAAACCAGGTCTTGTTCACTAAGTTGCT 5242

  scaffold493|s      58156 GATCATTGCTGATGACTTATCAAAGTATGCTAACTTAGGTTCCTCATGGG 58205
                                                                             
C scaffold7|siz       5241 GATCATTGCTGATGACTTATCAAAGTATGCTAACTTAGGTTCCTCATGGG 5192

  scaffold493|s      58206 TCTTTTTACCCTTCCGCCCTTTTGTATCCAGGG-AATAATCGCCTCAGTG 58254
                                                            -                
C scaffold7|siz       5191 TCTTTTTACCCTTCCGCCCTTTTGTATCCAGGGGAATAATCGCCTCAGTG 5142

  scaffold493|s      58255 ATTACCGGTAGTTCAACTATTTCAAACCAGCTAGAAGCTGGGTCAATCAT 58304
                                                                             
C scaffold7|siz       5141 ATTACCGGTAGTTCAACTATTTCAAACCAGCTAGAAGCTGGGTCAATCAT 5092

  scaffold493|s      58305 AGTCAGACACATGAAATCAATTACTGTCCCATCTTTACCTTTGATTGTAT 58354
                                                                             
C scaffold7|siz       5091 AGTCAGACACATGAAATCAATTACTGTCCCATCTTTACCTTTGATTGTAT 5042

  scaffold493|s      58355 ACGGGCCAATAAGGTCCACACATAGTACATCCCAAGGGTTTGTGATGGCG 58404
                                                                             
C scaffold7|siz       5041 ACGGGCCAATAAGGTCCACACATAGTACATCCCAAGGGTTTGTGATGGCG 4992

  scaffold493|s      58405 AATTTAGTAGGGAGTTTCCCATACTTATGCTTATGCCTCTTGTTGACTTG 58454
                                              -i                             
C scaffold7|siz       4991 AATTTAGTAGGGAGTTTCC-GTACTTATGCTTATGCCTCTTGTTGACTTG 4943

  scaffold493|s      58455 GCATGCATGACAGTTTTTGACATATTTACGGACGGTATTTCGCATACCTT 58504
                                                                             
C scaffold7|siz       4942 GCATGCATGACAGTTTTTGACATATTTACGGACGGTATTTCGCATACCTT 4893

  scaffold493|s      58505 TCCAGTACATCGCAGCACGAAGGGTTTCTTCGAGTCTAGTGTGTCCAGGG 58554
                                                                             
C scaffold7|siz       4892 TCCAGTACATCGCAGCACGAAGGGTTTCTTCGAGTCTAGTGTGTCCAGGG 4843

  scaffold493|s      58555 TGCTGTAGATAGTGGTGGTACCAACTAACTGCACGGTGTTGAAGATCTTT 58604
                                                                             
C scaffold7|siz       4842 TGCTGTAGATAGTGGTGGTACCAACTAACTGCACGGTGTTGAAGATCTTT 4793

  scaffold493|s      58605 TGGAATGACCATTTTTCCGTCCTTACATAGGAGATGTGTACTTTCGACCA 58654
                                                                             
C scaffold7|siz       4792 TGGAATGACCATTTTTCCGTCCTTACATAGGAGATGTGTACTTTCGACCA 4743

  scaffold493|s      58655 ATTGTGTCGAGTACTGGTCTTTCAACGTCTTCAAGCTGGCATCAAGCTTT 58704
                                                                             
C scaffold7|siz       4742 ATTGTGTCGAGTACTGGTCTTTCAACGTCTTCAAGCTGGCATCAAGCTTT 4693

  scaffold493|s      58705 TGTGCTTCTGCAATCTCTTGTACTGTTAACGGGTAGATTACATCTTCTTC 58754
                                                                             
C scaffold7|siz       4692 TGTGCTTCTGCAATCTCTTGTACTGTTAACGGGTAGATTACATCTTCTTC 4643

  scaffold493|s      58755 GCTGCGGTTTGCAAATACCAGATTCATTTCCTCTTGGTATGCAGAGGTGT 58804
                                                                             
C scaffold7|siz       4642 GCTGCGGTTTGCAAATACCAGATTCATTTCCTCTTGGTATGCAGAGGTGT 4593

  scaffold493|s      58805 CTATCGCACTCTCTTCTTGCATGGTGTAATGACACCAGCATTTGGTGAAC 58854
                                                                             
C scaffold7|siz       4592 CTATCGCACTCTCTTCTTGCATGGTGTAATGACACCAGCATTTGGTGAAC 4543

  scaffold493|s      58855 GTCATCCAGTTCTCGTGCTTACTCGGTATTGGTCCGATGTCTAGGCGAGA 58904
                                              i                       i      
C scaffold7|siz       4542 GTCATCCAGTTCTCGTGCTCACTCGGTATTGGTCCGATGTCTAAGCGAGA 4493

  scaffold493|s      58905 GATGGTGTCGACAACAGTGTTATGTATGCCTTTAATGTAAACAGTTTTGG 58954
                                i    i                                i   i  
C scaffold7|siz       4492 GATGGCGTCGGCAACAGTGTTATGTATGCCTTTAATGTAAACAATTTCGG 4443

  scaffold493|s      58955 GGCCAAATTCCTCGAGGAGCAATCTCCATCGGTAGACACGGTCAGAGGTT 59004
                                                                             
C scaffold7|siz       4442 GGCCAAATTCCTCGAGGAGCAATCTCCATCGGTAGACACGGTCAGAGGTT 4393

  scaffold493|s      59005 AATCCGAGGGCGTCTTGGATTAGATTTTTATGGTCTGTGTAGACTTTTAA 59054
                                                                             
C scaffold7|siz       4392 AATCCGAGGGCGTCTTGGATTAGATTTTTATGGTCTGTGTAGACTTTTAA 4343

  scaffold493|s      59055 TCTTTGTCCCCACAACATGCCTTTGAACTCCTTGAGTGTTTCCACTATGG 59104
                                                                             
C scaffold7|siz       4342 TCTTTGTCCCCACAACATGCCTTTGAACTCCTTGAGTGTTTCCACTATGG 4293

  scaffold493|s      59105 CCAGTAGTTCTAGTTCGGTCACGCTGTACTTCTGTTGCGTTGTCGACAGC 59154
                                          i                        i         
C scaffold7|siz       4292 CCAGTAGTTCTAGTTTGGTCACGCTGTACTTCTGTTGCGTCGTCGACAGC 4243

  scaffold493|s      59155 TTCCTGCTGAAGAACGCAAGGGGCCTATTACCCTGGGTGATAACTGATCC 59204
                                                                             
C scaffold7|siz       4242 TTCCTGCTGAAGAACGCAAGGGGCCTATTACCCTGGGTGATAACTGATCC 4193

  scaffold493|s      59205 AAGTTGTTTAGACGAGGCATCAGTGTATATCTCAAATTCCATTGAATAAT 59254
                                                   i                         
C scaffold7|siz       4192 AAGTTGTTTAGACGAGGCATCAGTATATATCTCAAATTCCATTGAATAAT 4143

  scaffold493|s      59255 CGGGATAGGCTAAGACTACATCCTTGGCAATTGAAGTCTTAACATCATCG 59304
                                                                      i      
C scaffold7|siz       4142 CGGGATAGGCTAAGACTACATCCTTGGCAATTGAAGTCTTAACGTCATCG 4093

  scaffold493|s      59305 AATGCTTTTGATGCACCGTGTCCCAGTACCATGGACGTTTCTTCGTCTTA 59354
                                                                            i
C scaffold7|siz       4092 AATGCTTTTGATGCACCGTGTCCCAGTACCATGGACGTTTCTTCGTCTTG 4043

  scaffold493|s      59355 TTGGCTCTGGTGACCTTGGTGTGACCACACTCTCCTACCAGTGAGGTGAG 59404
                                                     i                       
C scaffold7|siz       4042 TTGGCTCTGGTGACCTTGGTGTGACCGCACTCTCCTACCAGTGAGGTGAG 3993

  scaffold493|s      59405 TGGGGCAAGCACTTCGCTGCATCTTGCCCAAAGATCTCTATAGTACTGGA 59454
                                               i                             
C scaffold7|siz       3992 TGGGGCAAGCACTTCGCTGCGTCTTGCCCAAAGATCTCTATAGTACTGGA 3943

  scaffold493|s      59455 CCATGCCCAGGAACTTACGGAGGTCTTTGACATTTTTCGGCGATGAAATC 59504
                                                                             
C scaffold7|siz       3942 CCATGCCCAGGAACTTACGGAGGTCTTTGACATTTTTCGGCGATGAAATC 3893

  scaffold493|s      59505 GCGAGAATCGCCTGTACCTTTTTCTGCTGTGGTTTAATCCCTGTTCGTGT 59554
                                                                             
C scaffold7|siz       3892 GCGAGAATCGCCTGTACCTTTTTCTGCTGTGGTTTAATCCCTGTTCGTGT 3843

  scaffold493|s      59555 GAGGGTATAACCTAGATATTCTGTTTCAAAGGTGCAGAATGACGACTTTC 59604
                                                                             
C scaffold7|siz       3842 GAGGGTATAACCTAGATATTCTGTTTCAAAGGTGCAGAATGACGACTTTC 3793

  scaffold493|s      59605 GGGCGTTGATTCGCAAGCCCGCC-CACGTAGCCTGGTAAGCACCATTTTC 59653
                                      i           - i                        
C scaffold7|siz       3792 GGGCGTTGATTTGCAAGCCCGCCTCGCGTAGCCTGGTAAGCACCATTTTC 3743

  scaffold493|s      59654 AATTTGTCAAGGTGGTCTTCCAGGTTTGCCTTTGTGATGCATAACAAATC 59703
                                                                             
C scaffold7|siz       3742 AATTTGTCAAGGTGGTCTTCCAGGTTTGCCTTTGTGATGCATAACAAATC 3693

  scaffold493|s      59704 ATCAAGGTAAGCTCAT--ACGAACTCTAAGGCTCCCATTAGTGTTGACAT 59751
                                         i --                                
C scaffold7|siz       3692 ATCAAGGTAAGCTCGTGCACGAACTCTAAGGCTCCCATTAGTGTTGACAT 3643

  scaffold493|s      59752 TTTTGCTTGAAAGATGTCTGGTGAACCTGCGATGCCCATTGGCAAACGGA 59801
                                                                             
C scaffold7|siz       3642 TTTTGCTTGAAAGATGTCTGGTGAACCTGCGATGCCCATTGGCAAACGGA 3593

  scaffold493|s      59802 GGTAGGAATACTTGCCCCATGGGAAAATGAGGGTACATATTTTGGATGAA 59851
                                                                             
C scaffold7|siz       3592 GGTAGGAATACTTGCCCCATGGGAAAATGAGGGTACATATTTTGGATGAA 3543

  scaffold493|s      59852 TCGGGATCCAGTCTAATGGTATAATAACCCATGTTTAAATCTAGGGTTGT 59901
                                                                             
C scaffold7|siz       3542 TCGGGATCCAGTCTAATGGTATAATAACCCATGTTTAAATCTAGGGTTGT 3493

  scaffold493|s      59902 AGCATAGGTAAATCCTTCTAGCTCTTGCAGGACTGTACTGATTTTGGGTA 59951
                                                                             
C scaffold7|siz       3492 AGCATAGGTAAATCCTTCTAGCTCTTGCAGGACTGTACTGATTTTGGGTA 3443

  scaffold493|s      59952 ATGGAAACGGCTTTCGGACTAGTCGTTTATTTACTTCTCTAAAATCAGTG 60001
                                           i                                 
C scaffold7|siz       3442 ATGGAAACGGCTTTCGAACTAGTCGTTTATTTACTTCTCTAAAATCAGTG 3393

  scaffold493|s      60002 AGAAAGCGTACAGTTCCGTCTTGTTTTCCAGTGATAAATGATGGTGACGC 60051
                                                                             
C scaffold7|siz       3392 AGAAAGCGTACAGTTCCGTCTTGTTTTCCAGTGATAAATGATGGTGACGC 3343

  scaffold493|s      60052 CCATTCCGATTCGGGCTGAAACTCTACCACTCCCAGTTCGCATAATCTAT 60101
                                                                             
C scaffold7|siz       3342 CCATTCCGATTCGGGCTGAAACTCTACCACTCCCAGTTCGCATAATCTAT 3293

  scaffold493|s      60102 TCAGTTCTTTGATAGTTGTTTCTTTGCGAGATTTTGGTACTGGGTATGCC 60151
                                                                             
C scaffold7|siz       3292 TCAGTTCTTTGATAGTTGTTTCTTTGCGAGATTTTGGTACTGGGTATGCC 3243

  scaffold493|s      60152 TTGCCATGATATGGCTTTGCGCCCTCCTTAAGTTCAAAGGACACAGGCTC 60201
                                                              i              
C scaffold7|siz       3242 TTGCCATGATATGGCTTTGCGCCCTCCTTAAGTTCGAAGGACACAGGCTC 3193

  scaffold493|s      60202 TGTGTTCCAATCACCCAGTGTTCCGTCAAAAAGTTCCTCAAATTCTGTGA 60251
                                          i           -                      
C scaffold7|siz       3192 TGTGTTCCAATCACCTAGTGTTCCGTC-AAAAGTTCCTCAAATTCTGTGA 3144

  scaffold493|s      60252 GTAACTCCAGCAACGAGTTTTGGTCTTGGAGACTTAGGTGAGTACAATTG 60301
                                                                             
C scaffold7|siz       3143 GTAACTCCAGCAACGAGTTTTGGTCTTGGAGACTTAGGTGAGTACAATTG 3094

  scaffold493|s      60302 GTGCTAACAATTGATTGGAGGTCTGCCTTTTATAATTTGCATCTAGGATT 60351
                                                                             
C scaffold7|siz       3093 GTGCTAACAATTGATTGGAGGTCTGCCTTTTATAATTTGCATCTAGGATT 3044

  scaffold493|s      60352 TTAACTACCCGCTGTGTCGCTTCCTGCATACTTTGCGGTTCATTTGCCAT 60401
                                                      i                      
C scaffold7|siz       3043 TTAACTACCCGCTGTGTCGCTTCCTGCGTACTTTGCGGTTCATTTGCCAT 2994

  scaffold493|s      60402 GCTGTTGTTAACAGCCCAGGCTTTATCCAAGTTTGATGAGGTCAGACTAT 60451
                                                                             
C scaffold7|siz       2993 GCTGTTGTTAACAGCCCAGGCTTTATCCAAGTTTGATGAGGTCAGACTAT 2944

  scaffold493|s      60452 TGATGTCTCTCATTGGCAAAATGATGTGATCAATGGTTATTTCTTTTGTT 60501
                                                                             
C scaffold7|siz       2943 TGATGTCTCTCATTGGCAAAATGATGTGATCAATGGTTATTTCTTTTGTT 2894

  scaffold493|s      60502 CGAAAATCTAGAACAATTCCGAGCTCTTTCATGGTTTGACATCCAAGAAT 60551
                                                                             
C scaffold7|siz       2893 CGAAAATCTAGAACAATTCCGAGCTCTTTCATGGTTTGACATCCAAGAAT 2844

  scaffold493|s      60552 GAGGTCGAACGCTGGCTTAGCCATCTTTTTCTTATCATACTCTACTACGT 60601
                                                                             
C scaffold7|siz       2843 GAGGTCGAACGCTGGCTTAGCCATCTTTTTCTTATCATACTCTACTACGT 2794

  scaffold493|s      60602 CAGGAGTCACTGTGTACTCCTTACTGTTCGAATACTCAAAGAACTTTAAG 60651
                                                                             
C scaffold7|siz       2793 CAGGAGTCACTGTGTACTCCTTACTGTTCGAATACTCAAAGAACTTTAAG 2744

  scaffold493|s      60652 TTGACTTCGCTCCTTCCTTTGGTTAGAAAACTCCCATTCGACATGCGCCA 60701
                                  i                     i            i       
C scaffold7|siz       2743 TTGACTTTGCTCCTTCCTTTGGTTAGAAAGCTCCCATTCGACGTGCGCCA 2694

  scaffold493|s      60702 AGACTTTGGCACCTGCCTAGCCAAGTAGGGAAAGCGTTTCTCCGTTCCTT 60751
                                               i                           i 
C scaffold7|siz       2693 AGACTTTGGCACCTGCCTAGTCAAGTAGGGAAAGCGTTTCTCCGTTCCCT 2644

  scaffold493|s      60752 TTGCATGGAACAGGAGATCACCATCAGATCCACTGTCTAGTAGGATCCTG 60801
                                                                             
C scaffold7|siz       2643 TTGCATGGAACAGGAGATCACCATCAGATCCACTGTCTAGTAGGATCCTG 2594

  scaffold493|s      60802 ATGACTGTGTTACTGGTGCGACGCCCTGTAGAGTGTTCGATATTCTTACG 60851
                                            i                                
C scaffold7|siz       2593 ATGACTGTGTTACTGGTACGACGCCCTGTAGAGTGTTCGATATTCTTACG 2544

  scaffold493|s      60852 GGCTGGATTTTCAGTCGCTTTATAGCGTGCTTGTGCTACTACAGTAGTGA 60901
                                                                             
C scaffold7|siz       2543 GGCTGGATTTTCAGTCGCTTTATAGCGTGCTTGTGCTACTACAGTAGTGA 2494

  scaffold493|s      60902 CCTGCCCTTCTTTACCTGTCAAAGGAGGGTTCACACTATTGAAAAGGTCA 60951
                                                    i                        
C scaffold7|siz       2493 CCTGCCCTTCTTTACCTGTCAAAGGGGGGTTCACACTATTGAAAAGGTCA 2444

  scaffold493|s      60952 CCCCACAGTTCGGGGTTCGACAATTCGGTTATTGTTTCACTCTGTGTAAG 61001
                              v            i                                 
C scaffold7|siz       2443 CCCGACAGTTCGGGGTCCGACAATTCGGTTATTGTTTCACTCTGTGTAAG 2394

  scaffold493|s      61002 TTCAGCTGGAAGATTTCCTAGGTCTTCTGCCAGGTTCAAACATGTCTTGT 61051
                           v ii                                 i            
C scaffold7|siz       2393 GTTGGCTGGAAGATTTCCTAGGTCTTCTGCCAGGTTCGAACATGTCTTGT 2344

  scaffold493|s      61052 TTGAACCAGAAAATGCTATGTTGGCACGTGGGGAAGTTTTAATCGGACTA 61101
                                          i                                  
C scaffold7|siz       2343 TTGAACCAGAAAATGTTATGTTGGCACGTGGGGAAGTTTTAATCGGACTA 2294

  scaffold493|s      61102 AGATAAGCGTTAATCATTTCATTACAATCAATTTTACTACACAATTTCTT 61151
                                  i   v                 i                    
C scaffold7|siz       2293 AGATAAGTGTTCATCATTTCATTACAATCGATTTTACTACACAATTTCTT 2244

  scaffold493|s      61152 AGTACTCCCCAACCAATCATCTCAAGATGAGTCTGAATCATCACTGTCAC 61201
                                         v                                   
C scaffold7|siz       2243 AGTACTCCCCAACCCATCATCTCAAGATGAGTCTGAATCATCACTGTCAC 2194

  scaffold493|s      61202 TCATGTTGTGATGCTTACGCTGCTTTTTTCCGATAGCACGTTTCATTTTC 61251
                                 i              v               ii           
C scaffold7|siz       2193 TCATGTCGTGATGCTTACGCTTCTTTTTTCCGATAGCGTGTTTCATTTTC 2144

  scaffold493|s      61252 TTGTTGGACTTCGTAAGTTTGTCGATTTTAGCGGATAGCTGCGCATAGCT 61301
                                      v                                      
C scaffold7|siz       2143 TTGTTGGACTTGGTAAGTTTGTCGATTTTAGCGGATAGCTGCGCATAGCT 2094

  scaffold493|s      61302 ACTTCCTCCTTGAGCAGGTCTCTCTAGTCCACAAGAGCTTCCATGTGGTT 61351
                                     i                     i    i      v     
C scaffold7|siz       2093 ACTTCCTCCTCGAGCAGGTCTCTCTAGTCCACGAGAGTTTCCATTTGGTT 2044

  scaffold493|s      61352 TTCTCCCCTTGAAGCTTGACTTCGGGGTCCCATTGGAGTCATACTTCCGG 61401
                                                             -               
C scaffold7|siz       2043 TTCTCCCCTTGAAGCTTGACTTCGGGGTCCCATT-GAGTCATACTTCCGG 1995

  scaffold493|s      61402 CAATCCGGAGTGTTGTGGGTGGTATGTGTGCCCCCATGT 61440
                                 -                     i          
C scaffold7|siz       1994 CAATCC-GAGTGTTGTGGGTGGTATGTGCGCCCCCATGT 1957

Matrix = 20p43g.matrix
Kimura (with divCpGMod) = 1.16
Transitions / transversions = 3.24 (55/17)
Gap_init rate = 0.00 (14 / 4528), avg. gap size = 1.21 (17 / 14)


11496 2.53 0.15 0.31 scaffold493|size172853 61441 62751 (109549) C scaffold7|size730406_(dbseq-nr_160)_[96026,102513]#LTR/Gypsy (5179) 1309 1 m_b2653s001i1 146382

  scaffold493|s      61441 CGGACACTAGGGCCTCACTGGTGTGGATTTTAGCAGCAGTTGCTTTGTTC 61490
                                                                             
C scaffold7|siz       1309 CGGACACTAGGGCCTCACTGGTGTGGATTTTAGCAGCAGTTGCTTTGTTC 1260

  scaffold493|s      61491 CACGACTGGAAGACGGGGGAATTTTCATCCGTCCCTTTGAAATTGTCTTT 61540
                                     i       -                      v   v    
C scaffold7|siz       1259 CACGACTGGAGGACGGGG-AATTTTCATCCGTCCCTTTGAACTTGGCTTT 1211

  scaffold493|s      61541 GGCCGCAGTGGCCGCAGTCAGTTTTGCCTCAGCCTTTGCATCTGCCTTAC 61590
                                                                             
C scaffold7|siz       1210 GGCCGCAGTGGCCGCAGTCAGTTTTGCCTCAGCCTTTGCATCTGCCTTAC 1161

  scaffold493|s      61591 AGGCTTCCCCGTAGTCCGTGTCTAAGCCTCTCTGGGAAATTATTTCCATT 61640
                                    -                                       i
C scaffold7|siz       1160 AGGCTTCCC-GTAGTCCGTGTCTAAGCCTCTCTGGGAAATTATTTCCATC 1112

  scaffold493|s      61641 GAGGTCTGGACATGGTTGAGGAACTGTTCAGGACTTCCCTCGTCAAAGAC 61690
                                                                       i     
C scaffold7|siz       1111 GAGGTCTGGACATGGTTGAGGAACTGTTCAGGACTTCCCTCGTCGAAGAC 1062

  scaffold493|s      61691 GGTGACAGACAAGGTCATTTTGTTGGAGACCTTGATTTTGTTGATTACCT 61740
                                                                             
C scaffold7|siz       1061 GGTGACAGACAAGGTCATTTTGTTGGAGACCTTGATTTTGTTGATTACCT 1012

  scaffold493|s      61741 TCGGGGTGCCCATGGCAGTGGGAATGTAGGAAATGGGTGGCTTAGACCTC 61790
                                -  i                                         
C scaffold7|siz       1011 TCGGG-TGTCCATGGCAGTGGGAATGTAGGAAATGGGTGGCTTAGACCTC 963

  scaffold493|s      61791 CATGAACTCCGTTCACACTCCTGTGGCTTGAGTCCTTCTGGGCTTGATTT 61840
                            v                                                
C scaffold7|siz        962 CCTGAACTCCGTTCACACTCCTGTGGCTTGAGTCCTTCTGGGCTTGATTT 913

  scaffold493|s      61841 GCTGGTCGACATCCTCTCGATTGCCTCACCAAGGGGCGTATTATAAAACA 61890
                                            ii        i                      
C scaffold7|siz        912 GCTGGTCGACATCCTCTTAATTGCCTCGCCAAGGGGCGTATTATAAAACA 863

  scaffold493|s      61891 AGGCCTTGTAGAAGGTCTTGGGTGCCCTGTTGAGGTTAGCTCGAAAAAGA 61940
                                   v                                         
C scaffold7|siz        862 AGGCCTTGAAGAAGGTCTTGGGTGCCCTGTTGAGGTTAGCTCGAAAAAGA 813

  scaffold493|s      61941 ATTTTTTATTTTTTTATTTTTAAATTTTTCTTCGTCGGCTTTTATTTCTT 61990
                                                            i                
C scaffold7|siz        812 ATTTTTTATTTTTTTATTTTTAAATTTTTCTTCATCGGCTTTTATTTCTT 763

  scaffold493|s      61991 GAAAGTCTTGCTTCCAACTATTTCGCGAGAATTCTCGATCACGAAATTAA 62040
                                                                             
C scaffold7|siz        762 GAAAGTCTTGCTTCCAACTATTTCGCGAGAATTCTCGATCACGAAATTAA 713

  scaffold493|s      62041 TACGACTCGTAGGAATCCCCGATCGCAGAAGTCGATCGCTCGAAGTTTAT 62090
                            v                                      i         
C scaffold7|siz        712 TCCGACTCGTAGGAATCCCCGATCGCAGAAGTCGATCGCTTGAAGTTTAT 663

  scaffold493|s      62091 CGCTGATGCTCGCTGATCGCGGGAGAATTTTTGGAGAGCTCGTAGATCGC 62140
                                                                             
C scaffold7|siz        662 CGCTGATGCTCGCTGATCGCGGGAGAATTTTTGGAGAGCTCGTAGATCGC 613

  scaffold493|s      62141 GAAACTGTACGAATTCGTCGATCACGTAGCCGATTTTGGATGAATCCTCG 62190
                                i   v             i                      v   
C scaffold7|siz        612 GAAACCGTAGGAATTCGTCGATCGCGTAGCCGATTTTGGATGAATCGTCG 563

  scaffold493|s      62191 ATCGTGCAAAAAAAATGTATCGCTGGTGCGAAAAATTAAAATTTGCCGCT 62240
                                     -    i            i                     
C scaffold7|siz        562 ATCGTGCAAA-AAAACGTATCGCTGGTGTGAAAAATTAAAATTTGCCGCT 514

  scaffold493|s      62241 CGCGATAAAAAATTTGTTAGCGTACCTTGTGTCGGAAGGTTTGGATGCCG 62290
                                                      i                   i  
C scaffold7|siz        513 CGCGATAAAAAATTTGTTAGCGTACCTCGTGTCGGAAGGTTTGGATGTCG 464

  scaffold493|s      62291 ATGGCTTCGGTGCGCGAAGGTCGCACCACGGTTATCTATAGATAGTGACC 62340
                                         i                                   
C scaffold7|siz        463 ATGGCTTCGGTGCGTGAAGGTCGCACCACGGTTATCTATAGATAGTGACC 414

  scaffold493|s      62341 TGAGCCG--ATTCGTCGTAAAAAAATATCACGCAAAAATTATAGGTAGTT 62388
                                  -- v                      i                
C scaffold7|siz        413 TGAGCCGAAAATCGTCGTAAAAAAATATCACGCGAAAATTATAGGTAGTT 364

  scaffold493|s      62389 TCGACAGGTGTCAAAGATTTGATTTTATGAGCTTTATTTTGTACAATTGT 62438
                                       i                                     
C scaffold7|siz        363 TCGACAGGTGTCGAAGATTTGATTTTATGAGCTTTATTTTGTACAATTGT 314

  scaffold493|s      62439 GAGGATGGAAAGGCAGTGGAACTGCACTCCAGTCCAAACAATGCAAACGA 62488
                                                                  i   v      
C scaffold7|siz        313 GAGGATGGAAAGGCAGTGGAACTGCACTCCAGTCCAAACGATGAAAACGA 264

  scaffold493|s      62489 ACATTGTGTAGACTTCTACACAATATGGTATGTCTATACCCTTCTGAAAG 62538
                                                                             
C scaffold7|siz        263 ACATTGTGTAGACTTCTACACAATATGGTATGTCTATACCCTTCTGAAAG 214

  scaffold493|s      62539 ATGTTCAGATCTTCCAAAAGAGTGCTCTCTTATTTCGGGTTCTGAACTTC 62588
                                                   i          v              
C scaffold7|siz        213 ATGTTCAGATCTTCCAAAAGAGTGTTCTCTTATTTGGGGTTCTGAACTTC 164

  scaffold493|s      62589 CATGTTGGGGAGTCCATGCCGTCGGGATGTGGACTCTCCTACTTGGGGTC 62638
                                                      v                      
C scaffold7|siz        163 CATGTTGGGGAGTCCATGCCGTCGGGAGGTGGACTCTCCTACTTGGGGTC 114

  scaffold493|s      62639 CTGAGAATGCTCCATTTAGGTTTTGTACCCCAGGGTACAAAAAAGGCTGA 62688
                                                               v             
C scaffold7|siz        113 CTGAGAATGCTCCATTTAGGTTTTGTACCCCAGGGTTCAAAAAAGGCTGA 64

  scaffold493|s      62689 TTCATGCTCTATTTAGGTTTTGTACCCAGGGGTACAAAAAAGGCTGATTC 62738
                              v                                              
C scaffold7|siz         63 TTCCTGCTCTATTTAGGTTTTGTACCCAGGGGTACAAAAAAGGCTGATTC 14

  scaffold493|s      62739 TTGGCCTATGTCA 62751
                                        
C scaffold7|siz         13 TTGGCCTATGTCA 1

Matrix = 20p43g.matrix
Kimura (with divCpGMod) = 1.86
Transitions / transversions = 1.54 (20/13)
Gap_init rate = 0.00 (5 / 1310), avg. gap size = 1.20 (6 / 5)


399 26.28 10.95 0.00 scaffold493|size172853 63271 63407 (108893) C genome_2_13625#DNA (0) 505 354 m_b2653s001i2 146383

  scaffold493|s      63271 CTTAGTTTCACATGTCCTGGACATGTCCTA---------TT--ATGTGTC 63309
                                                        i---------  -- i     
C genome_2_1362        505 CTTAGTTTCACATGTCCTGGACATGTCCTGGACGTGTCCTTGGACGTGTC 456

  scaffold493|s      63310 CAATGTCCTTGATTTTGCCCCAACAT-GGCTCTTGGTAGACACAAGAACA 63358
                            v        i    iv  vvi  ii-  i i  v  i     i  i   
C genome_2_1362        455 CTATGTCCTTAATTTCTCCAGGACGCGGGTTTTTTGTGGACACGAGGACA 406

  scaffold493|s      63359 TGTGTCCCTTGTGGTTCACATGTTGATGCCAT---TTTGGTAGTTTTGAG 63405
                            i    vv vv  iv  v     iviiv  i ---i ii v        v
C genome_2_1362        405 TATGTCAGTGTTGAGTCCCATGTCCGCCCCGTGTCCTCAGAAGTTTTGAC 356

  scaffold493|s      63406 TC 63407
                             
C genome_2_1362        355 TC 354

Matrix = 20p43g.matrix
Kimura (with divCpGMod) = 26.74
Transitions / transversions = 1.40 (21/15)
Gap_init rate = 0.03 (4 / 136), avg. gap size = 3.75 (15 / 4)


1955 8.04 0.73 18.57 scaffold493|size172853 63644 63789 (108511) genome_1_17335#DNA 1 148 (655) m_b2653s001i3 146384

  scaffold493|s      63644 CAACTTCCTCGAAAACCTGTTTTTTGGCAATAAAATGTATCCAAGTAACA 63693
                                    v                                        
  genome_1_1733          1 CAACTTCCTGGAAAACCTGTTTTTTGGCAATAAAATGTATCCAAGTAACA 50

  scaffold493|s      63694 CCAAGTGGTCTTTTTTTCTCGGAACGGAGAAAAAATACTCCGCCC--CAC 63741
                                                                        --   
  genome_1_1733         51 CCAAGTGGTCTTTTTTTCTCGGAACGGAGAAAAAATACTCCGCCCGACAC 100

  scaffold493|s      63742 GCAGAGAAGACTCTGAGAATCCACGACTACCTGGCTTTGGTGAAACTG 63789
                                                                i        i 
  genome_1_1733        101 GCAGAGAAGACTCTGAGAATCCACGACTACCTGGCTTCGGTGAAACCG 148

Matrix = 20p43g.matrix
Kimura (with divCpGMod) = 6.82
Transitions / transversions = 2.00 (2/1)
Gap_init rate = 0.01 (1 / 145), avg. gap size = 2.00 (2 / 1)


71 11.32 0.00 0.79 scaffold493|size172853 63790 63916 (108384) (AGTGACACCA)n#Simple_repeat 1 126 (0) c_b2653s251i0 146385

  scaffold493|s      63790 AGTGACACCAAGTGACACCAAGTGAAACTGAGTGACGCCAAAGTGAAACC 63839
                                                    v  ii      i  -      v   
  (AGTGACACCA)n          1 AGTGACACCAAGTGACACCAAGTGACACCAAGTGACACC-AAGTGACACC 49

  scaffold493|s      63840 GAGTGACACCAAGTGACACCGAGTGACACCGAGTGACACCAAGTGAAACT 63889
                           i                   i         i               v  i
  (AGTGACACCA)n         50 AAGTGACACCAAGTGACACCAAGTGACACCAAGTGACACCAAGTGACACC 99

  scaffold493|s      63890 GAGTGACACCAAGTGAAACCGAGTGAC 63916
                           i               v   i      
  (AGTGACACCA)n        100 AAGTGACACCAAGTGACACCAAGTGAC 126

Matrix = Unknown
Transitions / transversions = 2.25 (9/4)
Gap_init rate = 0.01 (1 / 126), avg. gap size = 1.00 (1 / 1)


1955 8.04 0.73 18.57 scaffold493|size172853 63917 64181 (108119) genome_1_17335#DNA 149 349 (454) m_b2653s001i3 146384

  scaffold493|s      63917 GTAGCACCGAGTCCAAGTGACACCAAGTAAAACAAGACTTGAAATAAAAG 63966
                             ii    ------      v   i   i v  ---- ---------   
  genome_1_1733        149 GTGACACC------AAGTGAAACCGAGTGACAC----C---------AAG 179

  scaffold493|s      63967 TAAGAACAGTGTGATGGTTATCTAAATAAGTCAAATTTAGACGAAACGTG 64016
                            i -   v v    i --------------i    i-----   ----- 
  genome_1_1733        180 TGA-AACCGAGTGACG--------------CCAAAC-----CGA-----G 204

  scaffold493|s      64017 TGACACCAAGTGAAACCGAGTGACAACACGTGAAACCGAGTGACACCGAG 64066
                                                    ----------  i     v      
  genome_1_1733        205 TGACACCAAGTGAAACCGAGTGACA----------CCAAGTGAAACCGAG 244

  scaffold493|s      64067 TGACGCGACACCGAGTCCAAGTGACACCAAGTGAAACCGAGTGACGCCAA 64116
                                ii                               i     -i  v 
  genome_1_1733        245 TGACGTAACACCGAGTCCAAGTGACACCAAGTGAAACCAAGTGA-ACCCA 293

  scaffold493|s      64117 AGTGAAACCGAGTGACACCAAGTGACACCGAGTGAAACCGAGTGACACCA 64166
                                                    -   i ---------          
  genome_1_1733        294 AGTGAAACCGAGTGACACCAAGTGA-ACCAA---------AGTGACACCA 333

  scaffold493|s      64167 A-GTGAAACCAAGTCA 64181
                            -  v   v i v   
  genome_1_1733        334 ATGTCAAAGCGATTCA 349

Matrix = 20p43g.matrix
Kimura (with divCpGMod) = 6.82
Transitions / transversions = 1.67 (15/9)
Gap_init rate = 0.25 (66 / 264), avg. gap size = 1.00 (66 / 66)


3338 1.26 4.29 0.24 scaffold493|size172853 63917 64302 (107998) C genome_11_13808#LTR/ERV1 (265) 403 2 m_b2653s001i4 146386

  scaffold493|s      63917 GT-----AGCACCGAGTCCAAGTGACACCAAGTAAAACAAGACTTGAAAT 63961
                             ----- i                                         
C genome_11_138        403 GTGACGTAACACCGAGTCCAAGTGACACCAAGTAAAACAAGACTTGAAAT 354

  scaffold493|s      63962 AAAAGTAAGAACAGTGTGATGGTTATCTAAATAAGTCAAATTTAGACGAA 64011
                                            i                                
C genome_11_138        353 AAAAGTAAGAACAGTGTAATGGTTATCTAAATAAGTCAAATTTAGACGAA 304

  scaffold493|s      64012 ACGTGTGACACCAAGTGAAACCGAGTGACAACACGTGAAACCGAGTGACA 64061
                                                                             
C genome_11_138        303 ACGTGTGACACCAAGTGAAACCGAGTGACAACACGTGAAACCGAGTGACA 254

  scaffold493|s      64062 CCGAGTGACGCGACACCGAGTCCAAGTGACACCAAGTGAAACCGAGTGAC 64111
                                                                             
C genome_11_138        253 CCGAGTGACGCGACACCGAGTCCAAGTGACACCAAGTGAAACCGAGTGAC 204

  scaffold493|s      64112 GCCAAAGTGAAACCGAGTGACACCA----------AGTGACACCGAGTGA 64151
                                                    ----------         i     
C genome_11_138        203 GCCAAAGTGAAACCGAGTGACACCAAGTGAAACCGAGTGACACCAAGTGA 154

  scaffold493|s      64152 AACCGAGTGACACCAAGTGAAACCAAGTCACTCGGTTACGCGAACAAGTA 64201
                                                                             
C genome_11_138        153 AACCGAGTGACACCAAGTGAAACCAAGTCACTCGGTTACGCGAACAAGTA 104

  scaffold493|s      64202 AGGCCAAGTCGGAGAAATGGACTAATTTTGAAATTTTCCTTATCCCG--G 64249
                                            i                             -- 
C genome_11_138        103 AGGCCAAGTCGGAGAAACGGACTAATTTTGAAATTTTCCTTATCCCGAAG 54

  scaffold493|s      64250 TACCCGAAGCGTGACACCGGGTCACACCGAGTCCGTGGTTTTCCAGGAAG 64299
                                 -                                           
C genome_11_138         53 TACCCG-AGCGTGACACCGGGTCACACCGAGTCCGTGGTTTTCCAGGAAG 5

  scaffold493|s      64300 TTG 64302
                              
C genome_11_138          4 TTG 2

Matrix = 20p43g.matrix
Kimura (with divCpGMod) = 0.82
Transitions / transversions = 1.00 (4/0)
Gap_init rate = 0.01 (4 / 385), avg. gap size = 4.50 (18 / 4)


256 22.26 3.89 12.65 scaffold493|size172853 64415 64594 (107706) C rnd-1_family-287#Unknown (77) 495 330 m_b2653s001i5 146387

  scaffold493|s      64415 TTTTCATAGTTTTAGCTTTATTTTT---ATTCAGATTTTTCAATTAAATA 64461
                              i   --    vi    iv    ---   i v-               
C rnd-1_family-        495 TTTCCAT--TTTTTACTTTGATTTTGCGATTTAT-TTTTTCAATTAAATA 449

  scaffold493|s      64462 CTTAGTGCTTACCAGTCTCTTAGCATCATCGATCACAACTCAGGCCATAG 64511
                           ?  -?   --   -   i----  ii   ? v ? i v     v  vi  
C rnd-1_family-        448 NTT-NTGC--ACC-GTCC----GCGCCATNGTTNATATCTCAGCCCCCAG 407

  scaffold493|s      64512 CCTTAAGTTGGACCTCCCACCCAGCTCCCCTTGATGCCAATAGA-AGCGT 64560
                           v  v  v    ---iv     --      v ---i     v   - i iv
C rnd-1_family-        406 ACTGAATTTGG---CACCACC--GCTCCCAT---CGCCAAAAGACAACAA 365

  scaffold493|s      64561 CAGTAACAGGTACAGG---TATAAGGAGAAGGTGGGA 64594
                              i  -  i-     ---?iii  ?ii      i  
C rnd-1_family-        364 CAGCAA-AGA-ACAGGGGCNGCGAGNGAAAGGTGAGA 330

Matrix = 20p43g.matrix
Kimura (with divCpGMod) = 24.16
Transitions / transversions = 1.50 (21/14)
Gap_init rate = 0.13 (24 / 179), avg. gap size = 1.17 (28 / 24)

301 21.60 5.45 7.41 scaffold493|size172853 64489 64598 (107702) C rnd-5_family-93#Unknown (2638) 776 669 m_b2653s001i7 146387

  scaffold493|s      64489 ATCGATCACAACTCAGGCCATAGCCTTAAGTTGGACCTCCCACCCAGCTC 64538
                               ii     vv   v   i  ?  v   i   i           vv  
C rnd-5_family-        776 ATCGGCCACAAAGCAGCCCACAGNCTGAAGCTGGGCCTCCCACCCACATC 727

  scaffold493|s      64539 CCCT-----TGAT-GCCAATAGAAGCGTCAGTAACAGGTACAGGTATAAG 64582
                           v   -----    -iv  ?  v  -----   i      ---     vvi
C rnd-5_family-        726 GCCTCATCGTGATCAACANTATAA-----AGTGACAGGT---GGTATTCA 685

  scaffold493|s      64583 GAGAAGGTGGGATTTT 64598
                               v    i v    
C rnd-5_family-        684 GAGATGGTGAGTTTTT 669

Matrix = 20p43g.matrix
Kimura (with divCpGMod) = 26.08
Transitions / transversions = 0.69 (9/13)
Gap_init rate = 0.09 (10 / 109), avg. gap size = 1.40 (14 / 10)


275 29.06 1.30 10.64 scaffold493|size172853 64447 64600 (107700) rnd-1_family-399#Unknown 62 202 (116) m_b2653s001i6 146388

  scaffold493|s      64447 TTTTTCAATTAAATACTTAGTGCTTACCAGTCTCTTAGCATCATCGATCA 64496
                                              ----ii   ?v  ivivi v   ii  ----
  rnd-1_family-         62 TTTTTCAATTAAATACTTA----CCACCNCTCCACGGGAATCGCCG---- 103

  scaffold493|s      64497 CAACTCAGGCCATAGCCTTAAGTTGGACCTCCCACCCAGCTCCCCTTGAT 64546
                            vi   i v   i  v iv  v ii -  v   i   vv       ii i
  rnd-1_family-        104 CCGCTCGGTCCACAGACCGAATTCAG-CCGCCCGCCCCCCTCCCCTCAAC 152

  scaffold493|s      64547 GCCAATAGAAGCGTCAG-TAACAGGTACAGGTATAAGGAGAAGGTGGGA- 64594
                                i--- i i?   -  v   ---    ? ii v?? i    ii  -
  rnd-1_family-        153 GCCAAC---AACANCAGCTACCAG---CAGGNACGATNNGGAGGTAAGAG 196

  scaffold493|s      64595 TTTTGT 64600
                            i    
  rnd-1_family-        197 TCTTGT 202

Matrix = 20p43g.matrix
Kimura (with divCpGMod) = 30.05
Transitions / transversions = 1.86 (26/14)
Gap_init rate = 0.11 (17 / 153), avg. gap size = 1.00 (17 / 17)


328 26.52 5.33 4.09 scaffold493|size172853 64602 64770 (107530) C rnd-5_family-93#Unknown (2644) 770 600 m_b2653s001i8 146389

  scaffold493|s      64602 CACAACTCAGGCCATAGACTGAAGTTGTACCTCCCACCCAGGTCCCCTC- 64650
                                vv   v   i  ?      i  vi           vi  v    -
C rnd-5_family-        770 CACAAAGCAGCCCACAGNCTGAAGCTGGGCCTCCCACCCACATCGCCTCA 721

  scaffold493|s      64651 ----GAT-GCCAATAGAAGCGTCAGTAACAGGC-ATAAGCAGAA--GGTG 64692
                           ----   -iv  ?  v  -----   i     i-i  vv    i--    
C rnd-5_family-        720 TCGTGATCAACANTATAA-----AGTGACAGGTGGTATTCAGAGATGGTG 676

  scaffold493|s      64693 GGATTTTATGTCCTCCCCCCTTTTTGCCATTTTTATAGATGCACCATTAT 64742
                           i v     ii    iiiv? -    i    vi  v  ?v    i - i v
C rnd-5_family-        675 AGTTTTTACATCCTTTTANC-TTTTACCATGCTTTTANTTGCATC-TCAA 628

  scaffold493|s      64743 GTTTTCTCAATCATATGCTTACTGTCAC 64770
                           v ?  i     iiv  i? ?  ii    
C rnd-5_family-        627 TTNTTTTCAATTGAATANTNACCATCAC 600

Matrix = 20p43g.matrix
Kimura (with divCpGMod) = 35.48
Transitions / transversions = 1.39 (25/18)
Gap_init rate = 0.07 (12 / 168), avg. gap size = 1.33 (16 / 12)


243 25.95 11.05 8.76 scaffold493|size172853 64607 64796 (107504) rnd-1_family-235#LINE/Tad1 307 500 (614) m_b2653s001i9 146390

  scaffold493|s      64607 CTCAGGCCATAGACTGAAGTTGTACCTCCCACCCAGGTCCCCTCGATGCC 64656
                                v   i         i vv ----- i   ----i      -i   
  rnd-1_family-        307 CTCAGTCCACAGACTGAAGCTCGA-----CGCCC----TCCCTCG-CGCC 346

  scaffold493|s      64657 AATAGAAGCGTCAG----TAACAGGCATAAGCAGAAGGTGGGATTTTATG 64702
                             ---  ? i    ----i i    v i  ?v  i    ii  v  i---
  rnd-1_family-        347 AA---AANCATCAGCTACCAGCAGGAACAANGAGGAGGTAAGAGTTC--- 390

  scaffold493|s      64703 TCCTCCC--CCCTTTTTGCCATTTTTATAGATGCACCATTA--TG----- 64743
                             i   i--        i   v v  - vvv ?    i i --  -----
  rnd-1_family-        391 TCTTCCTTGCCCTTTTTACCAATGTT-TTCCTNCACCGTCATCTGANATA 439

  scaffold493|s      64744 -TTTTCTCAATCATATGCTTACTGTCACTACATTGGAGTTG-------TG 64785
                           -    i     ? vv i     iiivi  v  iv   i i ------- v
  rnd-1_family-        440 TTTTTTTCAATNAATTACTTACCACGGCTCCACGGGAATCGCCGCCACTC 489

  scaffold493|s      64786 AGTTCACAGAC 64796
                              i       
  rnd-1_family-        490 AGTCCACAGAC 500

Matrix = 20p43g.matrix
Kimura (with divCpGMod) = 28.56
Transitions / transversions = 1.65 (28/17)
Gap_init rate = 0.12 (23 / 189), avg. gap size = 1.65 (38 / 23)


369 27.85 3.59 7.00 scaffold493|size172853 64816 65066 (107234) rnd-1_family-628#Unknown 169 411 (635) m_b2653s001i10 146391

  scaffold493|s      64816 ATGCCAACAACAGGAGCCAACAGTTGCTGCTGCACAGAGGAGGTGTGTTT 64865
                                   v- v v     i ---   vvi   iv    i     v i  
  rnd-1_family-        169 ATGCCAACT-CTGCAGCCAGC---TGCACTTGCGAAGAGAAGGTGAGCTT 214

  scaffold493|s      64866 TTGATTCA-ATTCTTTTCTACAGCTACAGCTATTTTGCTCACAACTTTCA 64914
                             vi  ii-    vvv i    -  v -v  -  i    vvi     -- 
  rnd-1_family-        215 TTCGTTTGTATTCAAATTTACA-CTCC-TCT-TTCTGCTGTTAACTT--A 259

  scaffold493|s      64915 AGTTT-----ATTACACAGCAGCCATGATGCAGTCCTCTGACTTGAGTTG 64959
                            i   -----    vv    vv  ------     v v  i  vi     
  rnd-1_family-        260 AATTTTTAGTATTAATCAGCCCCC------CAGTCATGTGGCTGAAGTTG 303

  scaffold493|s      64960 GAGATACCCCCCACCTCCTCCCCAAGCTAACAACA-TAGACAGCAGC--T 65006
                              v i  i         ? v   v  i       -i  v      i--?
  rnd-1_family-        304 GAGCTGCCTCCCACCTCCNCACCATGCCAACAACAGCAGCCAGCAGTGGN 353

  scaffold493|s      65007 TTTGAAGAGGAGTTCAGTTTTTGATTGTTTCATCTGATCTACAGTAGTTC 65056
                            vi i     ? v v     i -- iiivv v i  viv      vv  i
  rnd-1_family-        354 TGCGGAGAGGNGGTGAGTTTCT--TCACAGCCTTTGTCGTACAGTTCTTT 401

  scaffold493|s      65057 TTCAGCTGCT 65066
                             i       
  rnd-1_family-        402 TTTAGCTGCT 411

Matrix = 20p43g.matrix
Kimura (with divCpGMod) = 32.90
Transitions / transversions = 0.81 (29/36)
Gap_init rate = 0.08 (21 / 250), avg. gap size = 1.24 (26 / 21)

539 26.22 3.10 7.94 scaffold493|size172853 64969 65258 (107042) rnd-1_family-628#Unknown 155 431 (615) m_b2653s001i11 146391

  scaffold493|s      64969 CCCACCTCCTCCCCAAGCTAACAACATAGACAGCAGC--TTTTGAAGAGG 65016
                               v  v   v   v  i   vviii  v    v  --  vi      i
  rnd-1_family-        155 CCCAACTGCTCGCCATGCCAACTCTGCAGCCAGCTGCACTTGCGAAGAGA 204

  scaffold493|s      65017 AGTTCAGTTTTT-GATTGT-TTCATCTGATCTACAGTAGTTCTTCAGCTG 65064
                             v v  i    - v    -    ---i  i    v vv ii   v    
  rnd-1_family-        205 AGGTGAGCTTTTCGTTTGTATTCA---AATTTACACTCCTCTTTCTGCTG 251

  scaffold493|s      65065 CTCAAGTTGTCAATTAAAAAGGAAGTATAGTCATATCATCAGCCACAACA 65114
                           i -  v  i--    ---------- v    -  - v       v v-  
  rnd-1_family-        252 TT-AACTTA--AATT----------TTTAGT-AT-TAATCAGCCCCC-CA 285

  scaffold493|s      65115 TCCCCCTGACAGAAGTTGGATCTGCATCCCACCTCTTCACCACACCAACA 65164
                           vi viv  i v         v    v         i?     ii      
  rnd-1_family-        286 GTCATGTGGCTGAAGTTGGAGCTGCCTCCCACCTCCNCACCATGCCAACA 335

  scaffold493|s      65165 ACAGTAGCCAGTAGCTACTGCAGAGAGTAGGTGTGTT--GTGATGGATCC 65212
                               i      i  ivi?   i     v?    v   --v v ii --- 
  rnd-1_family-        336 ACAGCAGCCAGCAGTGGNTGCGGAGAGGNGGTGAGTTTCTTCACAG---C 382

  scaffold493|s      65213 CTCTTTTTCACAG---TTTTTTGGCTTCTCACATTTTTCAATTAAAATG 65258
                             i v ivi    ---      i   v  v        ivv i      
  rnd-1_family-        383 CTTTGTCGTACAGTTCTTTTTTAGCTGCTAACATTTTTTTCTCAAAATG 431

Matrix = 20p43g.matrix
Kimura (with divCpGMod) = 31.12
Transitions / transversions = 0.84 (32/38)
Gap_init rate = 0.09 (27 / 289), avg. gap size = 1.15 (31 / 27)


712 20.82 8.19 6.81 scaffold493|size172853 65833 66064 (106236) C genome_2_13625#DNA (269) 236 2 m_b2653s001i12 146383

  scaffold493|s      65833 TGATAAAGTTGACTTGAAAGAAACATGAAAGAA----TAACCGACACATT 65878
                             i  v    v  i      v v  -i    i ----   vi  --- v 
C genome_2_1362        236 TGGTATAGTTCACCTGAAAGTATCA-AAAAGGACCCTTAAATGA---AGT 191

  scaffold493|s      65879 AAAATATCCATGTCCTCTTATG-CCTGCTCATGTGTTCTGTGC------- 65920
                              vvv            i i -    -      vi      i-------
C genome_2_1362        190 AAACACTCCATGTCCTCTCACGTCCTG-TCATGTCCTCTGTGTCTAAAAT 142

  scaffold493|s      65921 ---ATGCTTGGTATCCTCACT--AAAACATTAATAGGGCCAGATTTCCAC 65965
                           ---   iiiv  i     ii --      i   ------- i ----   
C genome_2_1362        141 TGAATGTCCTGTGTCCTCGTTTGAAAACACTAA-------AAA----CAC 103

  scaffold493|s      65966 AAAGTGTCCAGGATATGTCCAGGACCTGTCCAGGA-AGTGGCCAGGATGG 66014
                           i ii         i      v    v         -vi  v  v   i  
C genome_2_1362        102 GAGATGTCCAGGACATGTCCTGGACGTGTCCAGGACCATGTCCTGGACGG 53

  scaffold493|s      66015 TGTATTTTTCAACAATTTTTGG-TGTGGATGCAGCAAACATGTGAAACTA 66063
                              v                  -i i   i     ii             
C genome_2_1362         52 TGTCTTTTTCAACAATTTTTGGACGCGGACGCAGCGGACATGTGAAACTA 3

  scaffold493|s      66064 A 66064
                            
C genome_2_1362          2 A 2

Matrix = 20p43g.matrix
Kimura (with divCpGMod) = 20.11
Transitions / transversions = 1.65 (28/17)
Gap_init rate = 0.10 (23 / 231), avg. gap size = 1.52 (35 / 23)


811 33.94 1.79 1.64 scaffold493|size172853 67141 67811 (104489) rnd-1_family-619#Unknown 1476 2147 (117) m_b2653s001i13 146392

  scaffold493|s      67141 CTAGCATCTTCCATGCATCACTGTCTGGTAAAATGTGGCTAATGCAAGAG 67190
                             i  ? vi i      i     v  ?iiiv i  i  ?  v   i    
  rnd-1_family-       1476 CTGGCNTGCTTCATGCACCACTGGCTNACGCAGTGCGGNTACTGCGAGAG 1525

  scaffold493|s      67191 TACTTGTAAAGCCAGCTAGTATGATCACTACACACCAAGAAATCCTCACT 67240
                           i  ?v -i v  -i   ?i ii ?  vi vi  ii i i  iv ?ivi  
  rnd-1_family-       1526 CACNAG-GACGC-GGCTNATGCGNTCCTTCTACGTCGAAAAGGCNCAGCT 1573

  scaffold493|s      67241 GGCACAAAAATGCTTGTGGGTTCATGAGATGTTAAACTGCCAATTCAAAT 67290
                           ?  v vvv i v? i?    vi vi vv ivi v - v  ? v?  ?v i
  rnd-1_family-       1574 NGCCCCCCAGTCNTCNTGGGACCCCGTCACCCTCA-CGGCNACNTCNCAC 1622

  scaffold493|s      67291 TTTGCAGTCATGA-CAAACAAACACCTCAATGGCAATGCTAGATCTGACC 67339
                             i  v - ii v- ii   v?i    ?viv i   i  ?  i vi    
  rnd-1_family-       1623 TTCGCCG-CGCGCTCGGACACNTACCTNCGGGACAACGCNAGGTACGACC 1671

  scaffold493|s      67340 CTTACCATTGACAACAGATTACTAGA--ATCGTCTCAGAACAAAGAGATT 67387
                            i    v?i ?v     v ? vii  -- iviv v  - i iv v vv  
  rnd-1_family-       1672 CCTACCTNCGNAAACAGCTNAACGGACAACAAACGCA-AGCGCACACCTT 1720

  scaffold493|s      67388 -GTAGATAAGGTGGACACATGACAGAATAGACTTCT-GCATAGCTTATGA 67435
                           -  v  i v vi      ivv? i   vi ?  i  -iv v     i- ?
  rnd-1_family-       1721 CGTCGACATGTCGGACACGGTNCGGAAGGGNCTCCTTAAAGAGCTTG-GN 1769

  scaffold493|s      67436 TAAAACTCAAAGAACTTGGATGT-GATGTTGGGAGCAAAATAAATGGAGT 67484
                             vi  i ?i ?i vvvi i  i-  i  ?  v    i i v i   ? i
  rnd-1_family-       1770 TACGACCCNGANGAGAAAGGTGCCGACGTNGGCAGCAGAGTCAGTGGNGC 1819

  scaffold493|s      67485 ATCCAAGCAAACTGGTGACAATGAAAACCTTTGTGACTCCACAGTGAATT 67534
                           v   ivi v?  ?  ?  iii?  ? vvvivv ? v?  ?  ?  ?  i 
  rnd-1_family-       1820 CTCCGCACTNACNGGNGATGGNGANACGGCGGGNGCNTCNACNGTNAACT 1869

  scaffold493|s      67535 CAGATGCAACGGTCAACCAAATTTTAGGAACAAAGGATTATGCGGAA-AA 67583
                            ?  v  ?  ?vvv   viii ?i ?i i  i  i  v  i  ?i i- i
  rnd-1_family-       1870 CNGAAGCNACNCAGAACAGGGTNCTNAGGACGAAAGAATACGCNAAGCAG 1919

  scaffold493|s      67584 CTTGCAGAATCCTGGTAAAAGAATTCAGGGCAGATTGTCCAGATCAAT-- 67631
                             ?  ?  v  ?vi v?i?i?  iv ? i    ii? i?v       i--
  rnd-1_family-       1920 CTNGCNGACTCNAAGGNGNGNAACGCNGAGCAGGCNGCNGAGATCAACGA 1969

  scaffold493|s      67632 AGTGCATGTACAGATGCAAAAGGCAAC-TAAATGATTAGCTGGGGTCTTC 67680
                            v ?v v ii         ? ivi?  -i     -i i     --- v i
  rnd-1_family-       1970 ACTNAAAGCGCAGATGCAANAACTNACGCAAATG-CTGGCTGG---CATT 2015

  scaffold493|s      67681 TACTCTGCTGGGTTCCCC-CACCTTAGTAGAAGTAGAGCCACCTGCAACC 67729
                           ?  - v  ?    ?    -         i    ii     i  i  vv  
  rnd-1_family-       2016 NAC-CAGCNGGGTNCCCCCCACCTTAGTGGAAGCGGAGCCGCCCGCCCCC 2064

  scaffold493|s      67730 AGGATCTTGGAGG-AGTTTGGCTCTGCAGACAACCTGAATACACCATGAC 67778
                                vvv     -i  vi     i    iv ? v i i v vv ii  v
  rnd-1_family-       2065 AGGATGAGGGAGGCGGTGCGGCTCCGCAGGGANCATAAGTCCCACGCGAA 2114

  scaffold493|s      67779 ATCCACCTTACTTGGGCATTTCAGGATGGGTTC 67811
                           vi   i  i i       ivv ii      v  
  rnd-1_family-       2115 CCCCATCTCATTTGGGCACGGCGAGATGGGGTC 2147

Matrix = 20p43g.matrix
Kimura (with divCpGMod) = 40.73
Transitions / transversions = 1.31 (127/97)
Gap_init rate = 0.03 (21 / 670), avg. gap size = 1.10 (23 / 21)


315 29.58 9.97 4.00 scaffold493|size172853 68236 68566 (103734) scaffold171|size496807_(dbseq-nr_295)_[215868,222163]#LTR/Gypsy 5947 6296 (0) m_b2653s001i14 146393

  scaffold493|s      68236 CTTATTTAGTACATCAATGTC--CTAAG-CAAAAACTCTCAAGTAGGGAG 68282
                                 -     --    i v--    v- i       i      i  ii
  scaffold171|s       5947 CTTATT-AGTAC--CAATATGGACTAATTCGAAAACTCCCAAGTAAGGGA 5993

  scaffold493|s      68283 TAATC-TGAACTCCCATGTGAGAAGAAATCCTTGCAATGACAAAGATCCA 68331
                            v   -   v      v   ivi   ii    vi  i- vii   i    
  scaffold171|s       5994 TCATCCTGACCTCCCAAGTGGTGAGAGGTCCTAACAG-GTTGAAGGTCCA 6042

  scaffold493|s      68332 CATCTTTG-----AGGAGAACACCCAAGAGA----GCT------ACATCA 68366
                           i     i ----- v v  ----- i  i  ----   ------     v
  scaffold171|s       6043 TATCTTCGGATCTATGCGA-----CGAGGGAACATGCTGTCAGAACATCC 6087

  scaffold493|s      68367 AGAA-----GGGCACGAACATACAAATTCTGTGTAG-AATCTACATAGTT 68410
                            viv-----   iiii       v ivv        -  i     i  vv
  scaffold171|s       6088 ATGTTCCCTGGGTGTAAACATACCAGAACTGTGTAGAAACCTACACAGAA 6137

  scaffold493|s      68411 TCATTTTGT---GATAAAAGGAATTGAATTGCTCTTTCATCCTCATTCTG 68457
                               v  i --- v ----  i    v    viv ii          ivv
  scaffold171|s       6138 TCATATTATTTCGTT----GGGATTGTATTGACATCCCATCCTCATTTGT 6183

  scaffold493|s      68458 CCATTATAAAGTGTAACCAATAACCT-ACCAATTA--ATCAACAGCAAGA 68504
                           i v  i    vvv   vii    v  -  v     --    v  i   - 
  scaffold171|s       6184 TCTTTGTAAACACTAAATGATAAGCTCACAAATTACCATCATCAACAA-A 6232

  scaffold493|s      68505 ATTACAATTGGCTTACCTTCAACAGTTTTACTT-TTATTTGTTATC-CAA 68552
                           vi  i  ivvvi   i  v i v v vv  i  -v     v   i - v 
  scaffold171|s       6233 TCTATAACACCTTTATCTACGAAATTGGTATTTAGTATTTTTTACCTCCA 6282

  scaffold493|s      68553 AACGGCTTCAGTTA 68566
                                   vi  i 
  scaffold171|s       6283 AACGGCTTAGGTCA 6296

Matrix = 20p43g.matrix
Kimura (with divCpGMod) = 36.26
Transitions / transversions = 1.04 (48/46)
Gap_init rate = 0.08 (27 / 330), avg. gap size = 1.74 (47 / 27)

428 27.85 9.76 0.75 scaffold493|size172853 68322 68567 (103733) scaffold5|size2025720_(dbseq-nr_679)_[1089321,1095660]#LTR/Gypsy 151 418 (5922) m_b2653s001i15 146393

  scaffold493|s      68322 CAAAGATCCACATCTTTGAGGAGAAC--ACCCAAG--AGAGCTACATCA- 68366
                                     i       iivi v  --v   vv --   i vv v   -
  scaffold5|siz        151 CAAAGATCCATATCTTTGGATGGCACTGCCCCCTGTCAGAACACCCTCAA 200

  scaffold493|s      68367 --AGAAGGGCACGAACATACAAATTCTGTGTAG-AATCTACATA------ 68407
                           --       i vi       v iv iv      -  i     i ------
  scaffold5|siz        201 AGAGAAGGGTAGAAACATACCAGATTGGTGTAGAAACCTACACAAAATCA 250

  scaffold493|s      68408 ----GTTTCATTTTGTGATAAAAGGAATTGAATTGCTCTTTCATCCTCAT 68453
                           ----     i    iv   i     i    v     i   i     v   
  scaffold5|siz        251 CATTGTTTCGTTTTAGGATGAAAGGGATTGCATTGCCCTTCCATCCACAT 300

  scaffold493|s      68454 TCTGCCATTATAAAGTGTAACCAATAACCTACCAATTAATCAACAGCAAG 68503
                            ivvi    i   vvii   v      v  vv     v iivv  v   v
  scaffold5|siz        301 TTGTTCATTGTAATTCATAAACAATAAGCTCACAATTTACTTTCATCAAC 350

  scaffold493|s      68504 AATTACA-ATTGGC-TTACCTTC--AACAGTTTTACTT-TTATTTGTTAT 68548
                               vi -  iiv -   i  v --  i  --v  i  -v     v    
  scaffold5|siz        351 AATTCTATATCACCTTTATCTACATAATAG--ATATTTAGTATTTTTTAT 398

  scaffold493|s      68549 C-CAAAACGGCTTCAGTTAC 68567
                            - v         vi  i  
  scaffold5|siz        399 CTCCAAACGGCTTAGGTCAC 418

Matrix = 20p43g.matrix
Kimura (with divCpGMod) = 34.49
Transitions / transversions = 0.89 (32/36)
Gap_init rate = 0.05 (13 / 245), avg. gap size = 2.00 (26 / 13)

432 24.98 10.65 0.54 scaffold493|size172853 68322 68490 (103810) scaffold45|size1369571_(dbseq-nr_722)_[558726,565062]#LTR/Gypsy 6072 6257 (80) m_b2653s001i16 146393

  scaffold493|s      68322 CAAAGATCCACATCTTTGAGGAGAAC-ACCCAAG--AGAGCTACATCAA- 68367
                                     i       iivi v  -i   vv --   i vv v    -
  scaffold45|si       6072 CAAAGATCCATATCTTTGGATGGCACTGCCCCTGTCAGAACACCCTCAAA 6121

  scaffold493|s      68368 --GAAGGGCACGAACATACAAATTCTGTGTAGAA-TCTACATA------- 68407
                           --      i vi       v iv iv        -i     i -------
  scaffold45|si       6122 GAGAAGGGTAGAAACATACCAGATTGGTGTAGAAACCTACACAAAATCAC 6171

  scaffold493|s      68408 ---GTTTCATTTTGTGATAAAAGGAATTGAATTGCTCTTTCATCCTCATT 68454
                           ---     i    iv         i    v     i   i     v    
  scaffold45|si       6172 ATTGTTTCGTTTTAGGATAAAAGGGATTGCATTGCCCTTCCATCCACATT 6221

  scaffold493|s      68455 CTGCC-ATTATAAAGTGTAACCAATAACCTACCAATT 68490
                           -  ii-   i   vvii   v      v  vv     
  scaffold45|si       6222 -TGTTAATTGTAATTCATAAACAATAAGCTCACAATT 6257

Matrix = 20p43g.matrix
Kimura (with divCpGMod) = 29.92
Transitions / transversions = 1.10 (22/20)
Gap_init rate = 0.05 (8 / 168), avg. gap size = 2.38 (19 / 8)


1180 17.43 8.43 1.07 scaffold493|size172853 68611 68871 (103429) C scaffold23|size1082546_(dbseq-nr_250)_[241298,247784]#LTR/Gypsy (0) 6487 6208 m_b2653s001i17 146394

  scaffold493|s      68611 TGACCTGAGCCATTTTGACGCAAAAAATAGCACACGAAAACTATAGGTAG 68660
                                     iiv  i v  i        v   i      i         
C scaffold23|si       6487 TGACCTGAGCTGATTCGTCGTAAAAAATATCACGCGAAAATTATAGGTAG 6438

  scaffold493|s      68661 GTTCTACAGGGGTCGACGTTTTTATTTTATGAGCTTTATTTGCTCCCATT 68710
                               v     v     v v   v            v     vv v i   
C scaffold23|si       6437 GTTCGACAGGTGTCGAAGATTTGATTTTATGAGCTATATTTTGTACTATT 6388

  scaffold493|s      68711 GTGAAGATGGAAGGGCTGTGGAACTGTAATTCCAATCCTCTTGATGCAAC 68760
                               i       i   v         i-          vvvi       v
C scaffold23|si       6387 GTGAGGATGGAAAGGCAGTGGAACTGC-ATTCCAATCCAAACGATGCAAA 6339

  scaffold493|s      68761 CAAAATTTGTGT-GGATTCTACACACAAT-TGGTATGCTCTTACCCTTCT 68808
                            i vvv v    -  v    --       -       i  v         
C scaffold23|si       6338 CGATCATGGTGTAGGTTTCT--ACACAATATGGTATGTTCATACCCTTCT 6291

  scaffold493|s      68809 CA--------------------AAGGGTGTTCACTTGTTTGGGGCTATGG 68838
                           v --------------------v         v           i v  i
C scaffold23|si       6290 GATAGATGCTTAGATCTTCCTCCAGGGTGTTCTCTTGTTTGGGGTTCTGA 6241

  scaffold493|s      68839 ACTTCTGTGTTGGGGAGTCCATGCCGTTGGGAG 68871
                                ii                    i     
C scaffold23|si       6240 ACTTCCATGTTGGGGAGTCCATGCCGTCGGGAG 6208

Matrix = 20p43g.matrix
Kimura (with divCpGMod) = 17.61
Transitions / transversions = 0.67 (18/27)
Gap_init rate = 0.02 (6 / 260), avg. gap size = 4.17 (25 / 6)


359 14.07 0.00 15.00 scaffold493|size172853 68829 68920 (103380) C rnd-1_family-928#Unknown (4) 83 4 m_b2653s001i18 146395

  scaffold493|s      68829 GGGGCTATGGACTTCTGTGTTGGGGAGTCCATGCCGTTGGGAGTAGGGCA 68878
                                        iiv     vv    i    ------------      
C rnd-1_family-         83 GGGGCTATGGACTCTGGTGTTCCGGAGCCCAT------------AGGGCA 46

  scaffold493|s      68879 GGGGACACCTGTGTTGGGGAGTCCTTGCCTTTTGGATCAGGG 68920
                            v    v      v           v          i     
C rnd-1_family-         45 GTGGACTCCTGTGGTGGGGAGTCCTAGCCTTTTGGACCAGGG 4

Matrix = 20p43g.matrix
Kimura (with divCpGMod) = 15.19
Transitions / transversions = 0.57 (4/7)
Gap_init rate = 0.13 (12 / 91), avg. gap size = 1.00 (12 / 12)


537 14.86 0.81 7.76 scaffold493|size172853 68890 69013 (103287) scaffold133|size826974_(dbseq-nr_519)_[800995,807399]#LTR/Gypsy 6290 6405 (0) m_b2653s001i19 146396

  scaffold493|s      68890 TGTTGGGGAGTCCTTGCCTTTTGGATCAGGGGCAGTGGACTCTCTGTCTG 68939
                                        v      i--------   vi          ivv  v
  scaffold133|s       6290 TGTTGGGGAGTCCATGCCTTC--------GGGAGGTGGACTCTCCTACTT 6331

  scaffold493|s      68940 GGGAGTCCTGAGAATGAACCT-TTTGTCTTTTGTACCAACGGGTACAAAA 68988
                              -            vv   -   ivv         v v          
  scaffold133|s       6332 GGG-GTCCTGAGAATGCTCCTATTTAGGTTTTGTACCCAGGGGTACAAAA 6380

  scaffold493|s      68989 ATGGGCTGATTCTTGGCCTATGTCA 69013
                            vv                      
  scaffold133|s       6381 AATGGCTGATTCTTGGCCTATGTCA 6405

Matrix = 20p43g.matrix
Kimura (with divCpGMod) = 15.54
Transitions / transversions = 0.31 (4/13)
Gap_init rate = 0.08 (10 / 123), avg. gap size = 1.00 (10 / 10)


1812 16.10 15.01 0.44 scaffold493|size172853 70085 70477 (101823) genome_3_7528#DNA 4 453 (3) m_b2653s001i20 146397

  scaffold493|s      70085 TAAAACGAAGGGTATAAGTTACACTGGAATTTAGGTTACATCAGTCTAGT 70134
                                 vvi   i i i       ii ii v          ii v     
  genome_3_7528          4 TAAAACCCGGGGCACAGGTTACACCAGGGTATAGGTTACATTGGGCTAGT 53

  scaffold493|s      70135 TTC----------------TCTGGTGTTTACAAGATGCTAAACACACCAA 70168
                              ----------------              v               i
  genome_3_7528         54 TTCCTTGACATTTTGTTTTTCTGGTGTTTACAACATGCTAAACACACCAG 103

  scaffold493|s      70169 AACCCTCATGG---------CC---CCAGCAGCAACATACCTATATTTAC 70206
                                      ---------  ---i           ii           
  genome_3_7528        104 AACCCTCATGGATGGTTTCTCCGTGTCAGCAGCAACACGCCTATATTTAC 153

  scaffold493|s      70207 AGGACAATGTAACTCCAGCTGGTTGTCTAGATATTCATATTTGCTGCAGA 70256
                            i   vii        i          v                i   i 
  genome_3_7528        154 AAGACCGCGTAACTCCGGCTGGTTGTCGAGATATTCATATTTGCCGCAAA 203

  scaffold493|s      70257 ACTCACACATTAC--CAACTACACAACAGCCACAAAAGATTGCAA-AATA 70303
                              --     i  --   i           i v   v     v  -   v
  genome_3_7528        204 ACT--CACATCACAACAATTACACAACAGCTAGAAATGATTGGAATAATT 251

  scaffold493|s      70304 ATAGAGGGTATAGTTAGCGCTCAAGCCCTCCAGTAGGTTTGAAAACTCGC 70353
                              v  vii  v       i  iv v             v       v i
  genome_3_7528        252 ATATAGCACATTGTTAGCGTTCGCGACCTCCAGTAGGTTAGAAAACTGGT 301

  scaffold493|s      70354 AGCAACAAGGTAGCATACCCTA-GAAAAAGGTAGGGTAACACTTCAAGAT 70402
                           i v         v         -i      i        v i        
  genome_3_7528        302 GGGAACAAGGTACCATACCCTACAAAAAAGATAGGGTAAAATTTCAAGAT 351

  scaffold493|s      70403 ACCAATTTTTGTTACCATGTAAATTTTGATAGGTTAGGACAGGGTAT--- 70449
                                           i v v       v   v  v vv i      ---
  genome_3_7528        352 ACCAATTTTTGTTACCGTCTTAATTTTGCTAGCTTTGTCCGGGGTATAGG 401

  scaffold493|s      70450 -----------------TTTTG------TG-TAACTTATAACCCGGGTTT 70475
                           -----------------     ------  -         v         
  genome_3_7528        402 TTACATCGAAATGTATCTTTTGACATTTTGATAACTTATACCCCGGGTTT 451

  scaffold493|s      70476 TA 70477
                             
  genome_3_7528        452 TA 453

Matrix = 20p43g.matrix
Kimura (with divCpGMod) = 15.56
Transitions / transversions = 1.17 (34/29)
Gap_init rate = 0.03 (12 / 392), avg. gap size = 5.08 (61 / 12)


378 26.55 5.91 5.39 scaffold493|size172853 71820 72022 (100278) C rnd-1_family-564#Unknown (370) 258 55 m_b2653s001i22 146398

  scaffold493|s      71820 AGTTCTACTT----CGTACTGGTGATTTGGATGAAGACATCTCGAGAATT 71865
                                v    ----  v     v   ?i  vi         ---    i 
C rnd-1_family-        258 AGTTCGACTTTCGACGAACTGGGGATNCGGCCGAAGACATC---AGAACT 212

  scaffold493|s      71866 --CGAGAGCTC--GGGCTCCAGGTAGGTGATGATTGCGAGCCAGCCCCCG 71911
                           -- vv -  i --      vvv  v i   i  iv i ?   i       
C rnd-1_family-        211 GTCTTG-GCCCAGGGGCTCGCTGTCGATGACGACGGTGNGCCGGCCCCCG 163

  scaffold493|s      71912 AGAATATCCCTACCACAACT----ACCAGAGAAAGAGATCCCGTCACTTC 71957
                               ii v  ? v       ----    -   i vi?i  iiv vi i  
C rnd-1_family-        162 AGAACGTGCCNAACACAACTCAGCACCA-AGAGACGNGTCTTCTGGCCTC 114

  scaffold493|s      71958 CTTGTATCAGGGACAGTCTTGGGGATGGGATGGTAACTGCCAATGCACCC 72007
                           i   ---- i  v   ivi vvv?v         i?i     ii   vv 
C rnd-1_family-        113 TTTG----AAGGCCAGCGCTTTTNCTGGGATGGTGNTTGCCAGCGCAAGC 68

  scaffold493|s      72008 TCACCACACCAACCA 72022
                            ?  --v        
C rnd-1_family-         67 TNAC--GACCAACCA 55

Matrix = 20p43g.matrix
Kimura (with divCpGMod) = 27.72
Transitions / transversions = 1.04 (26/25)
Gap_init rate = 0.07 (15 / 202), avg. gap size = 1.53 (23 / 15)


327 28.29 7.35 7.75 scaffold493|size172853 71816 72087 (100213) rnd-1_family-506#DNA/PiggyBac 25 295 (330) m_b2653s001i21 146399

  scaffold493|s      71816 ACAAAGTTCTACTT----CGTACTGGTGATTTGGATGAAGACATCTCGAG 71861
                             ?i     v    ----  v     v   vi  vi         ---  
  rnd-1_family-         25 ACNGAGTTCGACTTTCGACGAACTGGGGATGCGGCCGAAGACATC---AG 71

  scaffold493|s      71862 AATT--CGAGAGCTC--GGGCTCCAGGTAGGTGATGATTGCGAGCCAGCC 71907
                             i -- vv -  i --      v v  v ii  i  ivii ?   i   
  rnd-1_family-         72 AACTGTCTTG-GCCCAGGGGCTCGATGTCGACGACGACAATGNGCCGGCC 120

  scaffold493|s      71908 CCCGAGAATATCCCTACCACAACTACCAGAGA--AAGAGA----TCCCGT 71951
                                   ii v  iiv       --   ?v --      ----  iiv 
  rnd-1_family-        121 CCCGAGAACGTGCCCGACACAACT--CAGNCACCAAGAGATGAGTCTTCT 168

  scaffold493|s      71952 CACTTCCTTGTATCAGGGACAGTCTTGGGGATGGGATGGTAACTGCCAAT 72001
                           vi i  i   ---- i  v   ivi vvv?v   i     ivi  i  ii
  rnd-1_family-        169 GGCCTCTTTG----AAGGCCAGCGCTTTTNCTGGAATGGTGTTTGTCAGC 214

  scaffold493|s      72002 GCACCCTCACCACACCAACCAAACAGAAGGCAGGCTTCC-CCA-----TA 72045
                              vv  v ------ i     v     -----      -   -----i 
  rnd-1_family-        215 GCAAGCTGA------CGACCAACCAGAA-----GCTTCCGCCAGGTTTCA 253

  scaffold493|s      72046 AGAATTGGTCTCCTCTTTGGAAGACGTACTTCGAGATCTTCC 72087
                            v  i   vvv   vvi ?v     v v  ?    v      
  rnd-1_family-        254 ACAACTGGAGACCTGGCTNCAAGACTTCCTNCGAGTTCTTCC 295

Matrix = 20p43g.matrix
Kimura (with divCpGMod) = 30.80
Transitions / transversions = 0.92 (34/37)
Gap_init rate = 0.10 (28 / 271), avg. gap size = 1.46 (41 / 28)


836 21.42 3.24 2.76 scaffold493|size172853 72545 72760 (99540) C rnd-1_family-783#Unknown (0) 869 653 m_b2653s001i23 146400

  scaffold493|s      72545 CACATCCTTTTGGCAACGAGTATCACACCATTTGTTGTGCTGAGTCTGGC 72594
                                        v        i     ?  i  i    v    ? ?  ?
C rnd-1_family-        869 CACATCCTTTTGGGAACGAGTACCACACNATCTGCTGTGGTGAGNCNGGN 820

  scaffold493|s      72595 ATTTTGTTTGACTTTGAGACAAGCGAAGGCAATGATCACCCACGTGAAAT 72644
                             ?i          ?   ?iiiv?  i  ?  v  i i   i  ?  i--
C rnd-1_family-        819 ATNCTGTTTGACTTNGAGNTGGTNGAGGGNAAGGACCGCCCGCGNGAG-- 772

  scaffold493|s      72645 GCCTGCTGCAGAATTTG----CCGACAAA-GGTAAGACTGCAGGTCTTTT 72689
                           --  --  v   ii  i---- v v ii -  ?       v?  ?i vi 
C rnd-1_family-        771 --CT--TGGAGAGCTTAGGTTCAGTCGGACGGNAAGACTGGNGGNTTGCT 726

  scaffold493|s      72690 GCTTCGACTCACGAAAGCAGTACACCATAGTGCTTGCTATATTGT--TCT 72737
                              i  vi v     iv  i v   v i      i v   i    -- i 
C rnd-1_family-        725 GCTCCGCTTGACGAAGTCAATCCACAACAGTGCTCGGTATGTTGTGCTTT 676

  scaffold493|s      72738 GGATTCTGGTTTCTGTGTGTTGA 72760
                                    i        vi   
C rnd-1_family-        675 GGATTCTGGCTTCTGTGTCCTGA 653

Matrix = 20p43g.matrix
Kimura (with divCpGMod) = 25.14
Transitions / transversions = 1.81 (29/16)
Gap_init rate = 0.04 (9 / 215), avg. gap size = 1.44 (13 / 9)


358 19.54 17.24 0.00 scaffold493|size172853 73734 73820 (98480) C genome_1_9665#DNA (447) 133 32 m_b2653s001i24 146401

  scaffold493|s      73734 TATATGTCATTATTTAACCCTCCAACGGC-----------AACTTGTGCA 73772
                              i      i   vvi v  ii    v -----------          
C genome_1_9665        133 TATGTGTCATCATTGCGCGCTTTAACGCCTTAAATACCTTAACTTGTGCA 84

  scaffold493|s      73773 GGATTCGGCACAAGTT----AATTAACTTGTGCAGAATCCTGCACAAGTT 73818
                           i   i v         ----  vi     i     i   i          
C genome_1_9665         83 AGATCCTGCACAAGTTGTAAAAACAACTTATGCAGGATCTTGCACAAGTT 34

  scaffold493|s      73819 AA 73820
                             
C genome_1_9665         33 AA 32

Matrix = 20p43g.matrix
Kimura (with divCpGMod) = 21.63
Transitions / transversions = 1.83 (11/6)
Gap_init rate = 0.02 (2 / 86), avg. gap size = 7.50 (15 / 2)

4159 10.40 0.52 0.17 scaffold493|size172853 73750 74327 (97973) C genome_1_9665#DNA (0) 580 1 m_b2653s001i25 146401

  scaffold493|s      73750 ACCCTCCAACGGCAACTTGTGCAGGATTCGGCACAAGTTAATTAACTTGT 73799
                                                         i                   
C genome_1_9665        580 ACCCTCCAACGGCAACTTGTGCAGGATTCGACACAAGTTAATTAACTTGT 531

  scaffold493|s      73800 GCAGAATCCTGCACAAGTTAACTGAAATGACCTCGTTTCACCATGTTCTG 73849
                               i                  i        i       i         
C genome_1_9665        530 GCAGGATCCTGCACAAGTTAACTAAAATGACCCCGTTTCATCATGTTCTG 481

  scaffold493|s      73850 GTCAGTTTCACACTATTCTGATGCGTCAGCTGAATTCCTCACAAAAAAAT 73899
                                      vvi                          i       v 
C genome_1_9665        480 GTCAGTTTCACTACATTCTGATGCGTCAGCTGAATTCCTCGCAAAAAATT 431

  scaffold493|s      73900 AGCCCTGAAGATGACCATAACAACTACGATTACTTTATCATCCATTTAGC 73949
                           i     ii   iv                                i    
C genome_1_9665        430 GGCCCTAGAGACCACCATAACAACTACGATTACTTTATCATCCATCTAGC 381

  scaffold493|s      73950 GCAGCCATCTCGTAATCTAGCACAGCCATCACGTCTTCAATCAAGACTGT 73999
                                        v                v       v       vi  
C genome_1_9665        380 GCAGCCATCTCGTCATCTAGCACAGCCATCTCGTCTTCTATCAAGAACGT 331

  scaffold493|s      74000 ATTTACCATCAGACAGCCATC-GATGAGGACCTATAATCTTTCTCGATTC 74048
                                                -  i  v    v  v              
C genome_1_9665        330 ATTTACCATCAGACAGCCATCGGACGACGACCAATCATCTTTCTCGATTC 281

  scaffold493|s      74049 C--TCCTTGTTCAGCACGTTTGTACTGCCTAACAGTCCCTCCGTTTCCCA 74096
                            -- v v     i  v         i        v               
C genome_1_9665        280 CTATGCATGTTCGGCCCGTTTGTACCGCCTAACATTCCCTCCGTTTCCCA 231

  scaffold493|s      74097 AGCATGTCTGGCAGTCTTGGGATAGTGTGCCTGTTTGTGCTAACAAACAT 74146
                             vi v i         i         i       i        i     
C genome_1_9665        230 AGAGTTTTTGGCAGTCTCGGGATAGTGCGCCTGTTCGTGCTAACGAACAT 181

  scaffold493|s      74147 CCCATCGCCTTCCAAATCACACTGGTGGAATCCCGTTACTGAAAAAAAAA 74196
                                                vvv                 -      v 
C genome_1_9665        180 CCCATCGCCTTCCAAATCACAAGTGTGGAATCCCGTTACTG-AAAAAATA 132

  scaffold493|s      74197 TGTGTCGTCATTGCACGCTTTAACGCCTTAAAAGGCTTAACTTTTGCAGG 74246
                                 i       i                 viv        v    i 
C genome_1_9665        131 TGTGTCATCATTGCGCGCTTTAACGCCTTAAATACCTTAACTTGTGCAAG 82

  scaffold493|s      74247 ATTCTGCACAAGTTGTAAATATAACTTGTGCAGAATCCTGCACAAGTTAA 74296
                             i                v i     i     i   i            
C genome_1_9665         81 ATCCTGCACAAGTTGTAAAAACAACTTATGCAGGATCTTGCACAAGTTAA 32

  scaffold493|s      74297 CATACTTTAAGGGGAATCTCTGTTGGAGGGT 74327
                           vi              v   i          
C genome_1_9665         31 GGTACTTTAAGGGGAAACTCCGTTGGAGGGT 1

Matrix = 20p43g.matrix
Kimura (with divCpGMod) = 9.24
Transitions / transversions = 1.22 (33/27)
Gap_init rate = 0.01 (3 / 577), avg. gap size = 1.33 (4 / 3)


23 20.59 1.22 6.41 scaffold493|size172853 82204 82285 (90015) (TCCTCC)n#Simple_repeat 1 78 (0) m_b2653s252i0 146402

  scaffold493|s      82204 TCCTCCTCTTCCAGCCACCCCCAGTCCCTCTCCTCTCTCGTCCATCCTCC 82253
                                   i   -v  v  i  --   ii      -   v   -      
  (TCCTCC)n#Sim          1 TCCTCCTCCTCC-TCCTCCTCC--TCCTCCTCCTC-CTCCTCC-TCCTCC 45

  scaffold493|s      82254 TCCTCGTCCTCTTCCCACTCCCCATCCT-CTCC 82285
                                v     i   iv    i v    -    
  (TCCTCC)n#Sim         46 TCCTCCTCCTCCTCCTCCTCCTCCTCCTCCTCC 78

Matrix = Unknown
Transitions / transversions = 1.17 (7/6)
Gap_init rate = 0.07 (6 / 81), avg. gap size = 1.00 (6 / 6)


14 23.23 2.13 2.13 scaffold493|size172853 83139 83185 (89115) (TCC)n#Simple_repeat 1 47 (0) m_b2653s252i1 146403

  scaffold493|s      83139 TCTTCCTCCACCT-CTAATAATCGCTCCTCCCCATCCTCCTCCTCGTC 83185
                             i      v   -  vv vv  -       i v           v  
  (TCC)n#Simple          1 TCCTCCTCCTCCTCCTCCTCCTC-CTCCTCCTCCTCCTCCTCCTCCTC 47

Matrix = Unknown
Transitions / transversions = 0.29 (2/7)
Gap_init rate = 0.04 (2 / 46), avg. gap size = 1.00 (2 / 2)


265 22.96 0.00 1.64 scaffold493|size172853 84061 84122 (88178) C rnd-5_family-616#Unknown (6) 70 10 m_b2653s001i26 146404

  scaffold493|s      84061 CGGAATGTGTTGGCGACTCTACAAATTCCTATGTTGATTGAGATACTTAA 84110
                             ii  i v       i     ii          vv   - ?    ivi 
C rnd-5_family-         70 CGAGATATTTTGGCGATTCTACGGATTCCTATGTACATT-ANATACCAGA 22

  scaffold493|s      84111 CATTTGGCAATA 84122
                           v       i   
C rnd-5_family-         21 AATTTGGCGATA 10

Matrix = 20p43g.matrix
Kimura (with divCpGMod) = 24.09
Transitions / transversions = 1.80 (9/5)
Gap_init rate = 0.02 (1 / 61), avg. gap size = 1.00 (1 / 1)


274 20.45 0.00 8.70 scaffold493|size172853 84130 84204 (88096) rnd-5_family-3600#Unknown 40 108 (376) m_b2653s001i27 146405

  scaffold493|s      84130 TGAATAGTTTGCACACCCGGCATCATACAGCAGACAGTGATCTTAGAATG 84179
                             v               vv   ii ---- v i v  v   ivi v   
  rnd-5_family-         40 TGCATAGTTTGCACACCCTTCATTGT----CTGGCCGTCATCCGGGTATG 85

  scaffold493|s      84180 CACTCTTCTTTCCAGCAAGAGATGC 84204
                               ?          --i       
  rnd-5_family-         86 CACTNTTCTTTCCAG--GGAGATGC 108

Matrix = 20p43g.matrix
Kimura (with divCpGMod) = 22.28
Transitions / transversions = 0.75 (6/8)
Gap_init rate = 0.08 (6 / 74), avg. gap size = 1.00 (6 / 6)


296 29.12 4.71 4.71 scaffold493|size172853 84194 84384 (87916) C rnd-5_family-392#Unknown (3) 535 345 m_b2653s001i28 146406

  scaffold493|s      84194 GCAAGAGATGCAACTTTCAACTTTGTGGCAATACAAGTGGACAACCTAAG 84243
                                 v -         i    --     i  -  i v v  iiivi  
C rnd-5_family-        535 GCAAGACA-GCAACTTTCGACTT--TGGCAGTA-AAATTGCCAGTTGGAG 490

  scaffold493|s      84244 TCGTCAAACGCCTTCACTTATTCTCACTAGGTAGGCA-CTCTATCATCAC 84292
                                 i i iiv   vv i iv    ii v  -v  -i ?ii       
C rnd-5_family-        489 TCGTCAGATGTTATCAGATGTCATCACCGGTTA-TCATTTNCGTCATCAC 441

  scaffold493|s      84293 ACAATAGTCACAAGTCATCATCACTTGGGTTATC-------AGTGCTGAT 84335
                            vii v  --     -i             ii  -------   ???ii 
C rnd-5_family-        440 AAGGTTGT--CAAGT-GTCATCACTTGGGTCGTCGCAAGGTAGTNNNAGT 394

  scaffold493|s      84336 -GACACTTTGATCATCACATAATAGTCACCATTCATCAATTGGTTTATCA 84384
                           - v   -vv i  i     vii      vvvv  i   v?   v i    
C rnd-5_family-        393 CGTCAC-GAGGTCGTCACAAGGTAGTCAAGTGTCGTCACNTGGGTCATCA 345

Matrix = 20p43g.matrix
Kimura (with divCpGMod) = 33.54
Transitions / transversions = 1.41 (31/22)
Gap_init rate = 0.06 (12 / 190), avg. gap size = 1.50 (18 / 12)


245 26.53 3.38 10.87 scaffold493|size172853 84589 84736 (87564) C rnd-1_family-833#Unknown (280) 832 695 m_b2653s001i29 146407

  scaffold493|s      84589 TAGTAGCTACCACACAAAAGATGAAGGCTAAAATGACCGCATACAAGCTT 84638
                                i  v  vi v   ----    --i    v   i   ii    v i
C rnd-1_family-        832 TAGTAACTTCCTTAGAAA----GAAG--CAAAAAGACTGCACGCAAGATC 789

  scaffold493|s      84639 ATCATGACCATGATTTTATTACTACACAATCCTAAGAAGCCTTTGAC--C 84686
                           -- v i v -- i     ii   vv vi    i          i   -- 
C rnd-1_family-        788 --CCTAAGC--GGTTTTACCACTTAAGGATCCCAAGAAGCCTTCGACTTC 743

  scaffold493|s      84687 ATGACCAGAGC---ACACAAATCTCATGTGCAGCCTTCAACATTCAAGTA 84733
                            ----      ---    iiiv   vi      -v   i vi        
C rnd-1_family-        742 A----CAGAGCATTACACGGGACTCCCGTGCAG-GTTCGAAGTTCAAGTA 698

  scaffold493|s      84734 TGC 84736
                           v  
C rnd-1_family-        697 GGC 695

Matrix = 20p43g.matrix
Kimura (with divCpGMod) = 27.50
Transitions / transversions = 1.33 (20/15)
Gap_init rate = 0.12 (17 / 147), avg. gap size = 1.18 (20 / 17)


290 26.94 8.62 0.80 scaffold493|size172853 85052 85167 (87133) rnd-5_family-3600#Unknown 98 222 (262) m_b2653s001i30 146405

  scaffold493|s      85052 CAGGCAGATAAATCTCCACACACCCTTTAAATCACAATTCAGAACCTGAG 85101
                               v    ivi  i         v   -i   iii  i    vvvii  
  rnd-5_family-         98 CAGGGAGATGCGTCCCCACACACCATTT-GATCGTGATCCAGACAACAAG 146

  scaffold493|s      85102 TCATGTTGCAGAGATGGTGTGGTAAACATGTACCTAT-------ATCAA- 85143
                               v   v  i i   i  v i   iv ?v      -------     -
  rnd-5_family-        147 TCATTTTGGAGGGGTGGCGTCGCAAATTTNGACCTATNTTGAAAATCAAG 196

  scaffold493|s      85144 -GGAATGTCATTAAAGG-AATCTGAT 85167
                           - i  vi ?  v     -   ? i  
  rnd-5_family-        197 TGAAAAATNATGAAAGGTAATNTAAT 222

Matrix = 20p43g.matrix
Kimura (with divCpGMod) = 31.26
Transitions / transversions = 1.38 (18/13)
Gap_init rate = 0.04 (5 / 115), avg. gap size = 2.20 (11 / 5)


1079 19.82 9.68 3.98 scaffold493|size172853 85151 85460 (86840) C rnd-5_family-6004#Unknown (0) 329 3 m_b2653s001i31 146408

  scaffold493|s      85151 CATTAAAGGAATCTGATACCC-CATTTGCGATGGCATGATGTTGCCAGGA 85199
                                  i        v    -ii  i    v    i iv      iv  
C rnd-5_family-        329 CATTAAAAGAATCTGAGACCCATGTTCGCGAGGGCACGGGGTTGCCGCGA 280

  scaffold493|s      85200 CAGAGTCATTATTTTCAATGAAACTAATTTCTTTGTAATTCATGTTGTAT 85249
                            ?       v        vv              v ---   i v v   
C rnd-5_family-        279 CNGAGTCATGATTTTCAAGTAAACTAATTTCTTTTT---TCACGATCTAT 233

  scaffold493|s      85250 AA-AACAAACAT--TGGCAGTTGTAATG-------------------TCA 85277
                           v -i     i  --i v  v  vi    -------------------   
C rnd-5_family-        232 TATGACAAATATGACGTCATTTTCAATGATNTTATGACAGATATGCGTCA 183

  scaffold493|s      85278 CCTTCAATAATGTTGCTTCCTGAGATCACTGCTGTCCATGGACAAAGTCT 85327
                           ii      i i  i   v     ?         v     v  ?       
C rnd-5_family-        182 TTTTCAATGACGTCGCTGCCTGANATCACTGCTTTCCATCGANAAAGTCT 133

  scaffold493|s      85328 TGCAAATG-CGTAATGAGTTTTTTTCTCTTGAGGTCACAAGGTCTAAA-- 85374
                           i i iiv -   vi    v     i v --        i      i  --
C rnd-5_family-        132 CGTAGGGGCCGTTGTGAGGTTTTTCCAC--GAGGTCACGAGGTCTGAATG 85

  scaffold493|s      85375 --TGGATACGACTTTTTGAAAGTTGGGAATGGGAATAGAGCATTACATGG 85422
                           --      i           ---    v ----  i vii i i  iv  
C rnd-5_family-         84 ACTGGATATGACTTTTTGAA---TGGGCA----AACACGACGTCACGAGG 42

  scaffold493|s      85423 TGCCGCATGGTGAGTCATGATTTTCTC--CATGAGGTGTT 85460
                               i                   -  --    i   v  
C rnd-5_family-         41 TGCCACATGGTGAGTCATGATTTT-TCAACATGGGGTCTT 3

Matrix = 20p43g.matrix
Kimura (with divCpGMod) = 18.57
Transitions / transversions = 1.36 (34/25)
Gap_init rate = 0.07 (21 / 309), avg. gap size = 2.05 (43 / 21)


372 25.14 6.83 1.18 scaffold493|size172853 85554 85714 (86586) C scaffold80|size783030_(dbseq-nr_43)_[77196,83530]#LTR/Gypsy (5884) 451 282 m_b2653s001i32 146409

  scaffold493|s      85554 GCAAGAAACTTAATAAGTGGTTA-----AGGTA-TAACCTAAACTGCTTT 85597
                             i    iv iivv   i  i  -----  i  - i      i i -   
C scaffold80|si        451 GCGAGAAGGTCGCGAAGCGGCTATCTATAGATAGTGACCTAAGCCG-TTT 403

  scaffold493|s      85598 GATGA-AAAAATATTAAGTAGTAACT-TGTATACGAAGG-GGT-TACACT 85643
                            iv  -       i   i  viv i -    v ii    - i -  v v 
C scaffold80|si        402 GGAGATAAAAATACTAAATACCTATTATGTAGATAAAGGTGATATAGAAT 353

  scaffold493|s      85644 CGCGGATGTTGAGTAA-TTGTGAGCTTATTGTTTACTGATTATTATGAAC 85692
                           i iv    v-i     -                  ivi    iv      
C scaffold80|si        352 TGTTGATGA-AAGTAAATTGTGAGCTTATTGTTTATGAATTACAATGAAC 304

  scaffold493|s      85693 AAATGAGGATGGGAGGACAATG 85714
                                v      i   i     
C scaffold80|si        303 AAATGTGGATGGAAGGGCAATG 282

Matrix = 20p43g.matrix
Kimura (with divCpGMod) = 27.83
Transitions / transversions = 1.86 (26/14)
Gap_init rate = 0.06 (9 / 160), avg. gap size = 1.44 (13 / 9)

427 22.90 3.79 0.74 scaffold493|size172853 85582 85713 (86587) C scaffold171|size496807_(dbseq-nr_295)_[215868,222163]#LTR/Gypsy (0) 6296 6161 m_b2653s001i33 146409

  scaffold493|s      85582 TAACCTAAACTGCTTTGATG-AAAAAATATTAAGTAGTAACTT-GTATAC 85629
                            i      i i i  v  v -        i   i  vi  i  -   v i
C scaffold171|s       6296 TGACCTAAGCCGTTTGGAGGTAAAAAATACTAAATACCAATTTCGTAGAT 6247

  scaffold493|s      85630 GAAGGGGTTACA--CTCGCGGATGTTGAGTAATT-GTGAGCTTATTGTTT 85676
                           i    v    i --i i iv    v  -      -          ii   
C scaffold171|s       6246 AAAGGTGTTATAGATTTGTTGATGATG-GTAATTTGTGAGCTTATCATTT 6198

  scaffold493|s      85677 ACTGATTATTATGAACAAATGAGGATGGGAGGACAAT 85713
                            v  v   iv v                  v v    
C scaffold171|s       6197 AGTGTTTACAAAGAACAAATGAGGATGGGATGTCAAT 6161

Matrix = 20p43g.matrix
Kimura (with divCpGMod) = 26.69
Transitions / transversions = 1.31 (17/13)
Gap_init rate = 0.04 (5 / 131), avg. gap size = 1.20 (6 / 5)


7477 20.00 11.65 1.60 scaffold493|size172853 85727 87657 (84643) C scaffold171|size496807_(dbseq-nr_295)_[215868,222163]#LTR/Gypsy (224) 6072 3951 m_b2653s001i34 146409

  scaffold493|s      85727 ATGTTCTCTTGTTGTATCAAAGATCCAAAGTTCTGGATCTTTGTTCTTGT 85776
                                 i  i  i i  ---      i   v v    i   iivi  -  
C scaffold171|s       6072 ATGTTCCCTCGTCGCAT---AGATCCGAAGATATGGACCTTCAACCT-GT 6027

  scaffold493|s      85777 AAGGATTCCTCCTCAGTAGGGAGTGTAGAATTATCC-TTACTTGCGAGTT 85825
                           v    iii   vi  v v     vvi  i  v    -       v     
C scaffold171|s       6026 TAGGACCTCTCACCACTTGGGAGGTCAGGATGATCCCTTACTTGGGAGTT 5977

  scaffold493|s      85826 TTTTATTTTGTACCTATGTGTACT-----------------GTGTAC--- 85855
                             iv v  v  v v   vv     ----------------- v    ---
C scaffold171|s       5976 TTCGAATTAGTCCATATTGGTACTAATAAGGGTATCAATGAGGGTACAAA 5927

  scaffold493|s      85856 --------GATTCTTGGTCTATGTCACGCCCCCCCCACAAATGGAGGATC 85897
                           -------- i       i v       -i v       i           
C scaffold171|s       5926 TTAAGGTAGGTTCTTGGCCAATGTCAC-TCGCCCCCACGAATGGAGGATC 5878

  scaffold493|s      85898 AGGGTGACATTT--GTGGGCGACAATCCTCTATGAGGTGCAAAAAATTAT 85945
                                  v vvv-- v   vi v  v   v  -- i - v          
C scaffold171|s       5877 AGGGTGAAAAAAAAGAGGGGAAAAAACCTGTA--AAG-GAAAAAAATTAT 5831

  scaffold493|s      85946 CTATGTCCATCTTGGGACTAGTGTAACAAACTGAAAAGTCTGCCACTGTG 85995
                            i     --    -----  -    -      i         iv      
C scaffold171|s       5830 CCATGTC--TCTT-----TA-TGTA-CAAACTAAAAAGTCTGTGACTGTG 5790

  scaffold493|s      85996 TATTGAAGCTTCAGTGTTTAT-TAGGAGAGG---ATAGCAGATAAATGAT 86041
                            ii i    v v       i -   i     ---  ii  v     vi  
C scaffold171|s       5789 TGCTAAAGCGTAAGTGTTTGTGTAGAAGAGGGAGATGACACATAAAAAAT 5740

  scaffold493|s      86042 AACATAGATAAC--TGTTTAAGTCTGATTGT--AAAAA------------ 86075
                                ivv   i--  v         v v  --     ------------
C scaffold171|s       5739 AACATGCTTAATATTGGTTAAGTCTGCTGGTTAAAAAAGGTGTGACTCTT 5690

  scaffold493|s      86076 -TGATGCT----------GATTTTGTTCCATGTTAAAGCCTTATTGTCCT 86114
                           -    ii ----------        v  ii   i  v   v  v    i
C scaffold171|s       5689 CTGATATTTAATCGTTCAGATTTTGTACCGCGTTGAACCCTGATAGTCCC 5640

  scaffold493|s      86115 ATTTATATGAACTGTTGTGATAGTCCAAGGATCACTTTCA--------CT 86156
                              i       iv i                         --------  
C scaffold171|s       5639 ATTCATATGAATAGCTGTGATAGTCCAAGGATCACTTTCATACCGACTCT 5590

  scaffold493|s      86157 C--ATTTGC------------------CAAGAACTACTTGTTAATCAACT 86186
                            -- i    ------------------i     v      v v i     
C scaffold171|s       5589 CTGACTTGCAGTGGATACCATCTTTTCTAAGAAGTACTTGATCACCAACT 5540

  scaffold493|s      86187 GTATAATTCCAATCACTGTGTGAGCTATTT-CCTGCAAGGTGTTGAAGTC 86235
                           v      i       iv i      v    -      vv       i   
C scaffold171|s       5539 TTATAATCCCAATCATGGCGTGAGCGATTTTCCTGCATCGTGTTGAGGTC 5490

  scaffold493|s      86236 AGTGTGGAGAAGCCTATGTTCTC-TATTTTTGTCCAGTCAGAAAAGAAGA 86284
                              v   v vv            -      vv         v  i    i
C scaffold171|s       5489 AGTTTGGTGTTGCCTATGTTCTCCTATTTTATTCCAGTCAGCAAGGAAGG 5440

  scaffold493|s      86285 GAATGTTGAACAACATTTCCCTGCTCCCTGCCAAAAGTTGCTGCACCTGG 86334
                              i  v         ------ -            i             
C scaffold171|s       5439 GAACGTAGAACAACAT------G-TCCCTGCCAAAAATTGCTGCACCTGG 5397

  scaffold493|s      86335 GGAGGCTTTTAGTACTGTATGGT---------------------GCAGCT 86363
                                                  ---------------------  v  v
C scaffold171|s       5396 GGAGGCTTTTAGTACTGTATGGTAAGTTGAGCGAATGGTCCCATGCTGCA 5347

  scaffold493|s      86364 TTTGTTACAAATGCATCAATGTCACTGGCAACTACTGCATTGGTCTTGTC 86413
                             vi   vi  i     v       i   v v     i     i v    
C scaffold171|s       5346 TTGATTAGGAACGCATCTATGTCACCGGCTAATACTGTATTGGCCATGTC 5297

  scaffold493|s      86414 TTGTTTAGTATTGCAAAGCCTTGCTGTAATTCTACTTGATGCCCCTGCTC 86463
                            v   i    v   ii   v    v      --         v  i    
C scaffold171|s       5296 TAGTTCAGTAGTGCGGAGCATTGCAGTAATT--ACTTGATGCACCCGCTC 5249

  scaffold493|s      86464 CAGTATTGCATTTGCATGTGAGCT----------ATTGGCTTACACTTGA 86503
                                 v     ii v    i i ----------i         i     
C scaffold171|s       5248 CAGTATAGCATTCACTTGTGGGTTCTTGACACTGGTTGGCTTACGCTTGA 5199

  scaffold493|s      86504 TCCCGCATGATTCACAAAGGGATTTGAAGTGCAACTTAAATTTGCTTCCA 86553
                               ii        v      v  ii     v ii  i    i       
C scaffold171|s       5198 TCCCATATGATTCAGAAAGGGCTTCAAAGTGAAGTTTGAATTCGCTTCCA 5149

  scaffold493|s      86554 TAGTAATTAATG-TGTCTTGGAAACGTGGATAACAGCTAAACCAGGTCTT 86602
                            v  v  v   i-   v   iv            i         i     
C scaffold171|s       5148 TTGTCATAAATAATGTATTGACAACGTGGATAACGGCTAAACCAAGTCTT 5099

  scaffold493|s      86603 ACTCACTAAGTTACTTATTATTGCACTTCATTTGTCAAACTATTGTAACT 86652
                            i       i        i      vv v          v   v    i 
C scaffold171|s       5098 ATTCACTAAATTACTTATCATTGCAGATGATTTGTCAAAGTATGGTAATT 5049

  scaffold493|s      86653 TAGTGTTC-TATTGAGTCTTGGTGCCCTTTTGCCACTTTGTATCAATGGT 86701
                            v vi  v-   -       i             vi  v     vi   v
C scaffold171|s       5048 TTGGATTGGTAT-GAGTCTTAGTGCCCTTTTGCCCTTTAGTATCCGTGGG 5000

  scaffold493|s      86702 AGTAACCACATCTGACATTACCAGCAGTTCTACTACTTCCAAATCAAGTT 86751
                                  i      vvi     i               -    i   v v
C scaffold171|s       4999 AGTAACCGCATCTGTGGTTACCGGCAGTTCTACTACTT-CAAACCAACTA 4951

  scaffold493|s      86752 GAAGCTGGATCTATCATAGTATGACACAT-AAGTCAATTTTTGTCCCATA 86800
                                     iv         v       -    i     i        v
C scaffold171|s       4950 GAAGCTGGATTGATCATAGTAAGACACATAAAGTTAATTTCTGTCCCATC 4901

  scaffold493|s      86801 TTTTCCTTTGAGAGAGCACAGTCCAGTAAGGTCTACACA--ATGCTTCCC 86848
                              v        i v i ii     i       i     -- v  i    
C scaffold171|s       4900 TTTACCTTTGAGGGTGTATGGTCCAATAAGGTCCACACATGAGGCCTCCC 4851

  scaffold493|s      86849 AACAGTTTGTGATGACAAGCTTAGTAGGGAGTTTCCCATACTTGTGCTTG 86898
                             vi                    i            i            
C scaffold171|s       4850 AAGGGTTTGTGATGACAAGCTTAGCAGGGAGTTTCCCGTACTTGTGCTTG 4801

  scaffold493|s      86899 TGCTGTTTCCTAACTTGACATA-ACTACAGTGTTTGACATGTTATCAGAT 86947
                             iii   vi i          -  v     v          v  ii   
C scaffold171|s       4800 TGTCATTTGTTGACTTGACATATACAACAGTTTTTGACATGTGATTGGAT 4751

  scaffold493|s      86948 GGTATGTCTCACATCTTTCCAATACATTGCTGTGTGTAGCATCTCTTCAA 86997
                           i   iv  v  i i                v i   i i i      i  
C scaffold171|s       4750 AGTACCTCACATACCTTTCCAATACATTGCGGCGTGCAACGTCTCTTTAA 4701

  scaffold493|s      86998 GACGGGTGTGTCCAGGATG------------------------------- 87016
                               vv      i      -------------------------------
C scaffold171|s       4700 GACGTCTGTGTCTAGGATGCTGCAAGTAGTGGTGATACCAGCTAACTGCT 4651

  scaffold493|s      87017 CAATTTTGAACAATTTTTGTGATAACCATCCTACCATCCTTGTATTATAA 87066
                                     vvii   v v   i                 ii  v i  
C scaffold171|s       4650 CAATTTTGAAGTGCTTTGGGGATGACCATCCTACCATCCTTACATAACAA 4601

  scaffold493|s      87067 TTGTGTATCATCTACCAACTGAGTAGAATAC-TATCATGCTTGCTAAGTT 87115
                           v        v  i  i  i     i      - i     ii i v   i 
C scaffold171|s       4600 ATGTGTATCCTCCACTAATTGAGTGGAATACTTGTCATGTCTACGAAGCT 4551

  scaffold493|s      87116 TCTTTTAAGCTGCATCT-TTTTCTGGGCTTGCACAATATCCTTTACTGTT 87164
                              viv   i       - iv          ii    vi    i      
C scaffold171|s       4550 TCTGCAAAGTTGCATCTGTCGTCTGGGCTTGTGCAATTCCCTTCACTGTT 4501

  scaffold493|s      87165 AATGGGT-AATTAAA-CTTCATCACAGTTATGAGAAAAAACCATGTTGAT 87212
                                  -     v -    i  i v iv  v  v   vi   vi  i  
C scaffold171|s       4500 AATGGGTAAATTACATCTTCGTCGCTGCAATTAGCAAACGCCAGATTAAT 4451

  scaffold493|s      87213 CTGTTCCTGGT-----GAAATG------------------------GTGT 87233
                           viv   i    -----   i  ------------------------    
C scaffold171|s       4450 ACTTTCTTGGTGGTCAGAAGTGCTGTCAGCACTTGATGCGTGCTCAGTGT 4401

  scaffold493|s      87234 AGTAA---CAGCACTTTATGAATGTCATCCAATTGGCTTTGTCTCCTCGC 87280
                              i ---     i   i    i              v     vi  i v
C scaffold171|s       4400 AGTGACACCAGCATTTTGTGAACGTCATCCAATTGGCGTTGTCATCTTGG 4351

  scaffold493|s      87281 ATTGGACCTGAGTCTAACCTAGAGATGGCATCAGCAACAGTAATATGGAT 87330
                           i       v     i  i v                  v  iv       
C scaffold171|s       4350 GTTGGACCGGAGTCCAATCGAGAGATGGCATCAGCAACCGTGTTATGGAT 4301

  scaffold493|s      87331 GCCTTTGATGTGCATGATTTCAGGACCATACTCCTTGAGTAATAATCTCC 87380
                                 v       ii     i           i ii             
C scaffold171|s       4300 GCCTTTTATGTGCACAATTTCGGGACCATACTCTTCAAGTAATAATCTCC 4251

  scaffold493|s      87381 A---------TTAGTCAGAGGTTAACTCAGGGTCATCTTGG--------T 87413
                            --------- ii            --- i  v        --------i
C scaffold171|s       4250 AGCAATAGACTCGGTCAGAGGTTAA---AAGGGCATCTTGGATTAAGTTC 4204

  scaffold493|s      87414 TTGCAGTCTGTATAGACCTTGATTGTTTGTCCCCACAGCATGCCTCTGAA 87463
                             iii               v   vv            i      i    
C scaffold171|s       4203 TTATGGTCTGTATAGACCTTTATTTGTTGTCCCCACAGTATGCCTTTGAA 4154

  scaffold493|s      87464 CTCATTTAGTGTCTCCACTATAGCCAGTAGTTCACCTTTCTTTATACTGT 87513
                              v  v             vi       i  v vi  ivv i i     
C scaffold171|s       4153 CTCCTTAAGTGTCTCCACTAGGGCCAGTAATTAAATTTCGGTCACACTGT 4104

  scaffold493|s      87514 ACTTTTGTTGCATTACAAGCATTTTTCTGCTGAAAAACTCAAGAGGCCGA 87563
                                      i i   ii  v     ii     i v v i  i   i- 
C scaffold171|s       4103 ACTTTTGTTGCGTCACAGACAGTTTTCCACTGAAGATCGCGAGGGGCT-A 4055

  scaffold493|s      87564 ATACATTGAGTAATGAGTGAGCCAAGTTGTTTA-------CATAAG---- 87602
                           v   vi        v v   i            -------   v  ----
C scaffold171|s       4054 TTACCCTGAGTAATCACTGAACCAAGTTGTTTAGACGCGGCATCAGTGTA 4005

  scaffold493|s      87603 -AATTCAAAAACTCTCTTGAGACATCAGGATAGTCCAAAGCTACATCCTT 87651
                           - v   --   i  iv    ivv   i      v i  ii       i  
C scaffold171|s       4004 TATTTC--AAATTCCATTGAATAATCGGGATAGGCTAAGACTACATCTTT 3957

  scaffold493|s      87652 TGTAAT 87657
                           v ii  
C scaffold171|s       3956 AGCGAT 3951

Matrix = 20p43g.matrix
Kimura (with divCpGMod) = 21.26
Transitions / transversions = 1.22 (209/171)
Gap_init rate = 0.04 (71 / 1930), avg. gap size = 3.65 (259 / 71)


1350 22.34 0.34 0.00 scaffold493|size172853 87664 87954 (84346) genome_8_12029#DNA 1 292 (0) m_b2653s001i35 146410

  scaffold493|s      87664 CTAGGTTGTAAATTCCACTGTCATTCCACCAGAATTCCTGGTAGCTCTGG 87713
                                           ivv vv     iv i      ivv  vi   ii 
  genome_8_1202          1 CTAGGTTGTAAATTCCGGAGGAATTCCGGCGGAATTCTGCGTTACTCCAG 50

  scaffold493|s      87714 AAATTCCGGAAGTATTGACAGTAACCCAATTACTGTTGTTGCGAG-TTAC 87762
                             vv ii  v i v           vii        v  v  i  -    
  genome_8_1202         51 AATATTTGGTAATTTTGACAGTAACATGATTACTGTGGTAGCAAGATTAC 100

  scaffold493|s      87763 AGTGAAAAATTTACTGAAGTACTCCGTACAATACTTGAGAAGTTTGACAT 87812
                           v      i v     v       ii           i  i   v     i
  genome_8_1202        101 TGTGAAAGAATTACTTAAGTACTTTGTACAATACTTAAGGAGTGTGACAC 150

  scaffold493|s      87813 CATGACTTCACAAAATAAAGATCATTTTGACAAAACTTATCATAATATTT 87862
                            i    v           i v              i   i i       v
  genome_8_1202        151 CGTGACATCACAAAATAAGGCTCATTTTGACAAAATTTACCGTAATATTA 200

  scaffold493|s      87863 CTGGAACTGACCGGAATTACTTCAGTAATTCTAGTCAGTTACTCGCTTCT 87912
                            v     iv  v v       v   v     ii  iv        i v  
  genome_8_1202        201 CAGGAACCTACAGTAATTACTGCAGGAATTCCGGTTTGTTACTCGTTACT 250

  scaffold493|s      87913 GTGTTTTCAAGACAGTAACCCAAACAAGAATTTACAACCTAG 87954
                                  ii           v   ivi               
  genome_8_1202        251 GTGTTTTTGAGACAGTAACCAAAATCGGAATTTACAACCTAG 292

Matrix = 20p43g.matrix
Kimura (with divCpGMod) = 23.53
Transitions / transversions = 1.03 (33/32)
Gap_init rate = 0.00 (1 / 290), avg. gap size = 1.00 (1 / 1)


5453 20.85 5.19 0.91 scaffold493|size172853 87954 89110 (83190) C scaffold75|size1059443_(dbseq-nr_397)_[750948,757294]#LTR/Gypsy (2363) 3984 2779 m_b2653s001i36 146411

  scaffold493|s      87954 GATTGTAACTTTCACTTTGCCAAATGCTGTTTGATGTACCTCATCCCAAT 88003
                              v i i    i  v  ii        i                     
C scaffold75|si       3984 GATAGCAGCTTTTACGTTATCAAATGCTATTTGATGTACCTCATCCCAAT 3935

  scaffold493|s      88004 GCCAAGGTCTCTTTTTGGTTTTCTTGTCTTTGGTGACTTTGGTATGGCCA 88053
                           i        v   i  i  i      v                   i   
C scaffold75|si       3934 ACCAAGGTCGCTTCTTAGTCTTCTTGGCTTTGGTGACTTTGGTATGACCA 3885

  scaffold493|s      88054 CACTCTTCTACCAATGAGATGAGTGGGGCAAGCATTTTGCTATGTCTTGC 88103
                                ii    v i    i                  ii   i       
C scaffold75|si       3884 CACTCCCCTACAAGTGAGGTGAGTGGGGCAAGCATTTCACTACGTCTTGC 3835

  scaffold493|s      88104 CCAAAGATATGAATAGTGCTGGACCACACCCTGGAATCTAGTGAGGTCTT 88153
                                   v vi     i        ii   v    i   vv        
C scaffold75|si       3834 CCAAAGATCTCGATAGTACTGGACCATGCCCAGGAACCTACGGAGGTCTT 3785

  scaffold493|s      88154 TGACTTGTTTTGGGGGTGAAATTG--------------------TTTAGC 88183
                                        v  i v     --------------------   i i
C scaffold75|si       3784 TGACTTGTTTTGGTGGCGTAATTGCGAGTATCGCTTGTACTTTGTTTGGT 3735

  scaffold493|s      88184 TGTGGCTTGATGCCAGTTCT-G--AGGATATACCCTAAGTATTCCGTTTC 88230
                                            i  - -- i           i      i     
C scaffold75|si       3734 TGTGGCTTGATGCCAGTCCTTGTTAAGATATACCCTAGGTATTCTGTTTC 3685

  scaffold493|s      88231 AATCGCACAAAATTTTGATTTTTGAGTGTTGATTTGCAAGCCCATTTCTT 88280
                           v iv           i     vv i ii    i iv       iiv   i
C scaffold75|si       3684 TACAGCACAAAATTTCGATTTGGGGGCATTGACTCTCAAGCCCGCGTCTC 3635

  scaffold493|s      88281 ATAACCTAGTTAGCAACAACATTAAATGTTTTAGGTGGTCATCTAAACTT 88330
                           ii ii  i  v  i v    v       v i            i i    
C scaffold75|si       3634 GCAGTCTGGTAAGTACCAACCTTAAATGATCTAGGTGGTCATCCAGACTT 3585

  scaffold493|s      88331 GCATTGGTGTTGCATAGTAAAACATCAAGATAAGTACTACTGAACTATAA 88380
                             vi     v    v  i   v    v        v  vvi     v   
C scaffold75|si       3584 GCCCTGGTGATGCAAAGCAAATCATCCAGATAAGTTCTCACGAACTCTAA 3535

  scaffold493|s      88381 GGCTGCAATGAGCTCAGATCTCTTTGCCTGAAAAATGATGGGAGAACCTG 88430
                              vi v  v i   v  iv                 viv          
C scaffold75|si       3534 GGCAACCATTAACTCTGACATCTTTGCCTGAAAAATGTCTGGAGAACCTG 3485

  scaffold493|s      88431 TAATTTCCATTGGTAAGCTGAGGTAAGAATACCCACACACACACACACAC 88480
                           i   vi    i     v  i  i         ii- --------- v  i
C scaffold75|si       3484 CAATACCCATCGGTAATCTAAGATAAGAATACTT-C---------CCCAT 3445

  scaffold493|s      88481 AGAAAAATGATGGTGCAGATTTTGGATGCATCATAATCTGATCAAGTGGC 88530
                           i i  i                           vi   ii   vvi   i
C scaffold75|si       3444 GGGAAGATGATGGTGCAGATTTTGGATGCATCAGGATCCAATCTTATGGT 3395

  scaffold493|s      88531 ATAATATACCATGTTAAAATCAAGGGCTGCTGCACAAGTGAAACCTTCTA 88580
                           i  i  vv       v             iv   v               
C scaffold75|si       3394 GTAGTAACCCATGTTTAAATCAAGGGCTGTAGCAAAAGTGAAACCTTCTA 3345

  scaffold493|s      88581 ACTCTTGCAAAACCCAA--GATTTTGGGTACTGGAAATGGCTTCCTAACT 88628
                                     v  ivv --      i    v      i            
C scaffold75|si       3344 ACTCTTGCAACACTGTACTGATTTTAGGTAATGGAAACGGCTTCCTAACT 3295

  scaffold493|s      88629 A--CA--TATTTACCTCACT-AAATCAGTTATAAAGCATACAGTTTTATC 88673
                            -- i--          v  -     v vv     i i   i  v     
C scaffold75|si       3294 AGTCGTTTATTTACCTCCCTAAAATCTGAGATAAAACGTACGGTGTTATC 3245

  scaffold493|s      88674 TTTATTT-GTATTATAAATGCAGGGGACACCCACTCTGGTATGGGCTGAA 88722
                              v  i-       i    ii  v   i    i    i ii        
C scaffold75|si       3244 TTTCTTCGGTATTATGAATGTGGGTGACGCCCATTCTGATGCGGGCTGAA 3195

  scaffold493|s      88723 ACTCTAACACTTCCAATTCATAAAGCCTATTCAATTCTTTTATGATTGTT 88772
                                  i  ii   i    i i     i           v  v  v  i
C scaffold75|si       3194 ACTCTAATACCCCCAGTTCACAGAGCCTGTTCAATTCTTTGATTATGGTC 3145

  scaffold493|s      88773 TCTTTGTGTACTCTTGGTATTGGGAACAGCCTGCC------------CA- 88809
                             i         i    i i      ii i v   ------------  -
C scaffold75|si       3144 TCCTTGTGTACTTTTGGCACTGGGAATGGTCGGCCATGATATGGCTTCAC 3095

  scaffold493|s      88810 ----------------AAGGAGATGGGCTACGTGTTTGATTCACCTACTG 88843
                           ---------------- i     i   v vi     iv v       v  
C scaffold75|si       3094 GCCTTCCTTTAATTGTAGGGAGACGGGGTCTGTGTTCCAATCACCTAGTG 3045

  scaffold493|s      88844 TGCCATCAAGAAGTTCCTTATATTCTGCGAGCAACTCCAGTAAGTTATTT 88893
                            v       i        i v      i   i     i     v  i   
C scaffold75|si       3044 TTCCATCAAAAAGTTCCTCAAATTCTGTGAGTAACTCTAGTAACTTGTTT 2995

  scaffold493|s      88894 TGGTCTTAGAGACTTTCGTGAGCACAATTGGTGCTAGCAATCTATTGGAG 88943
                                  i      vvv     i   i         i   iiv       
C scaffold75|si       2994 TGGTCTTGGAGACTAAGGTGAGTACAGTTGGTGCTAACAACTGATTGGAG 2945

  scaffold493|s      88944 GTCTGCCTTGTCATATGTAGTGCCTATAATATGAACTACTTGCTGTGTTG 88993
                                 i  v      v   i i   vi     v  i   i    v  i 
C scaffold75|si       2944 GTCTGCTTTTTCATATTTAGCGTCTAGGATATGTACCACTCGCTGAGTCG 2895

  scaffold493|s      88994 CAACTTGCTTACTGATAGGTTTGTGTGCCATGGTGTTATTTTCAGCCCGT 89043
                             v     v     v i    ii  v      v    i  vv      iv
C scaffold75|si       2894 CATCTTGCGTACTGCTGGGTTCATGAGCCATGCTGTTGTTAACAGCCCAG 2845

  scaffold493|s      89044 GCCTTTGCCATTTCTTGACTTAATCATACTGTTGATGTCTCTCATTCACA 89093
                             i  vv   -  v        i   v   i        i     ivi  
C scaffold75|si       2844 GCTTTGTCCA-TTGTTGACTTAGTCAGACTATTGATGTCCCTCATCGGCA 2796

  scaffold493|s      89094 AAGTGATCTCATCAACT 89110
                             i  iiv       i 
C scaffold75|si       2795 AAATGGCGTCATCAATT 2779

Matrix = 20p43g.matrix
Kimura (with divCpGMod) = 22.33
Transitions / transversions = 1.52 (144/95)
Gap_init rate = 0.02 (22 / 1156), avg. gap size = 3.23 (71 / 22)


4062 11.60 9.08 0.27 scaffold493|size172853 89115 89797 (82503) C rnd-5_family-4389#Unknown (4) 743 1 m_b2653s001i37 146412

  scaffold493|s      89115 GGCCGCTATTCATGGCCCAACAAGCATGGGGTAATGGTCAAGTCT--TGT 89162
                                  i   i          i        i   i         --   
C rnd-5_family-        743 GGCCGCTGTTCGTGGCCCAACAGGCATGGGGCAATAGTCAAGTCTATTGT 694

  scaffold493|s      89163 GTTGATGGTATATGTGTATGAAAGAAAATCATCCCATACTCAATTCAATT 89212
                                ivi i                           ii  ?        
C rnd-5_family-        693 GTTGACCATGTATGTGTATGAAAGAAAATCATCCCATGTTCNATTCAATT 644

  scaffold493|s      89213 GGTTTTTGTATGTGGTTCATCGTAAGTAGGAGAACACAATTATTGAAAAT 89262
                                v          iii v                   -  ii ?   
C rnd-5_family-        643 GGTTTATGTATGTGGTCTGTGGTAAGTAGGAGAACACAAT-ATCAANAAT 595

  scaffold493|s      89263 TGTTGTGGTCAAATTTT-ACATCAATAGTTAGG----------AAATT-- 89299
                                            -     i v       ----------  i  --
C rnd-5_family-        594 TGTTGTGGTCAAATTTTTACATCGAAAGTTAGGTATTGGAGGAAAGTTAC 545

  scaffold493|s      89300 ---GGAC--------CAA--TTTTATAAAGTCATTGAACGTATCAGATCT 89336
                           ---    --------   --               i  v         i 
C rnd-5_family-        544 AAAGGACATTAAAATCAAATTTTTATAAAGTCATTAAAAGTATCAGATTT 495

  scaffold493|s      89337 TACATCAAAAGACAAATGGAGTCTAGTCCAATTTGTAGAACACTTAATGA 89386
                                         i              v  v       i  v v    
C rnd-5_family-        494 TACATCAAAAGACAGATGGAGTCTAGTCCTATATGTAGAATACATCATGA 445

  scaffold493|s      89387 TAGCTGCTGCAAA-------------------------TTTGAAGAGAAA 89411
                           i            -------------------------            
C rnd-5_family-        444 CAGCTGCTGCAAANGTCCAANCCTCAAAGTAAGAATAATTTGAAGAGAAA 395

  scaffold493|s      89412 TGAATCATTTTTACTTCTCATGCAAATATGATCAAATCAGTAATGAAAAT 89461
                                   vv          i       v      i            ii
C rnd-5_family-        394 TGAATCATGATTACTTCTCACGCAAATAAGATCAAGTCAGTAATGAAAGC 345

  scaffold493|s      89462 ATGAAAGATAACAAGGGATCAAAGCATGAATTTTTTATTGGACTAAAGAC 89511
                                   iv                 v    i v    i          
C rnd-5_family-        344 ATGAAAGACCACAAGGGATCAAAGCATTAATTCTATATTAGACTAAAGAC 295

  scaffold493|s      89512 ATCATGACACCAGATGATACTGCTGAAAATGATGTTATGGTACTTGAAGA 89561
                                               i    v     vv v               
C rnd-5_family-        294 ATCATGACACCAGATGATACCGCTGCAAATGTAGGTATGGTACTTGAAGA 245

  scaffold493|s      89562 GAAAAATGAATCATGATTAGGCAAATATAGGGATGGTAATTGAAGAGAAA 89611
                                  -    i         i   i    v      v           
C rnd-5_family-        244 GAAAAAT-AATCGTGATTAGGCGAATGTAGGTATGGTACTTGAAGAGAAA 196

  scaffold493|s      89612 AATGAATTGTGATTAGGTACTTCTTAAGATCAAAGCATT---------TG 89652
                                  i                               --------- i
C rnd-5_family-        195 AATGAATCGTGATTAGGTACTTCTTAAGATCAAAGCATTAATGACCCCTA 146

  scaffold493|s      89653 GCAAGTTAATTGTATTTTGTTTTTATGGATATCACCTCTATCTAATTTTT 89702
                             i  v          vvv      i             i  iv      
C rnd-5_family-        145 GCGAGGTAATTGTATTAATTTTTTACGGATATCACCTCTGTCCTATTTTT 96

  scaffold493|s      89703 CAAGCTAGCTCCCAATCTAATTTCAAGTAAAGATGAAAAACGTTACCATT 89752
                           i v  v i        v                         v    i  
C rnd-5_family-         95 TATGCAAACTCCCAATATAATTTCAAGTAAAGATGAAAAACGGTACCGTT 46

  scaffold493|s      89753 CCAACAAGACAGCCACCACATTGGGAATTTAAATATGGTAATAAT 89797
                                 i   i        i  i     i  i   v         
C rnd-5_family-         45 CCAACAGGACGGCCACCACGTTAGGAATCTAGATAAGGTAATAAT 1

Matrix = 20p43g.matrix
Kimura (with divCpGMod) = 10.83
Transitions / transversions = 1.55 (48/31)
Gap_init rate = 0.02 (11 / 682), avg. gap size = 5.82 (64 / 11)


235 17.50 0.00 0.00 scaffold493|size172853 89855 89894 (82406) C rnd-5_family-3919#Unknown (546) 40 1 m_b2653s001i38 146413

  scaffold493|s      89855 ATGACAATAAACATGGGAAAGAGGCATGTACAATGCCTGA 89894
                            i   i     ii v  i             v        
C rnd-5_family-         40 ACGACGATAAATGTTGGGAAGAGGCATGTACCATGCCTGA 1

Matrix = 20p43g.matrix
Kimura (with divCpGMod) = 14.42
Transitions / transversions = 2.50 (5/2)
Gap_init rate = 0.00 (0 / 39), avg. gap size = 0.0 (0 / 0)


2142 23.24 7.25 0.91 scaffold493|size172853 89897 90517 (81783) C scaffold75|size1059443_(dbseq-nr_397)_[750948,757294]#LTR/Gypsy (3569) 2778 2119 m_b2653s001i39 146411

  scaffold493|s      89897 GTTATTTCTTATGTTTGAAAATCCAGAACAATTCCTAAGTCTTTCATGGT 89946
                                     v    i       i              v           
C scaffold75|si       2778 GTTATTTCTTTTGTTCGAAAATCTAGAACAATTCCTAACTCTTTCATGGT 2729

  scaffold493|s      89947 ATCACAACCAAGAATGAGGTCATACATTGACTTAGTCATTTTTTGC-TAT 89995
                             i                          i   i i   i  i v -   
C scaffold75|si       2728 ATTACAACCAAGAATGAGGTCATACATTGGCTTGGCCATCTTCTTCTTAT 2679

  scaffold493|s      89996 TATACTTTAAATCATTTGGTGTCACTAGATACTCCTTGCAGCTTGAGTAA 90045
                           i   i ii v v i i    v    i             v i v  i   
C scaffold75|si       2678 CATATTCCACAACGTCTGGTTTCACCAGATACTCCTTGCTGTTGGAATAA 2629

  scaffold493|s      90046 TCAAAACAT-GATG-TCACTTTTGGTCCTTGCTTTTGTGAGGAAGCTCTC 90093
                                 v  -  v - i vi  iiv     v    v  v      ii i 
C scaffold75|si       2628 TCAAAAAATCGAAGATTAACTTCACTCCTTCCTTTGGTTAGGAAGTCCCC 2579

  scaffold493|s      90094 ATTT-ACGTGTGCCAAGAGGTTAACATATGTGTAGTCAATAAGGGGGAAT 90142
                              i-             iv  ii  iv  iv   i   vv     i   
C scaffold75|si       2578 ATTCGACGTGTGCCAAGAATTTGGCACCTGCCTAGCCAAGTAGGGGAAAT 2529

  scaffold493|s      90143 GAATGGATGTTCCCTATATTCATGGAACATCAGGTCA----GAGATCCAA 90188
                            v       i     - -              i    ----v       v
C scaffold75|si       2528 GCATGGATGCTCCCT-T-TTCATGGAACATCAAGTCACCATCAGATCCAC 2481

  scaffold493|s      90189 TGTCTAGCAGGATCTTGATGACCATGTTACTGGTGTGA--GTTCCAGCAG 90236
                               v  i  i ii  i v   iv       i   ii --v    vvv  
C scaffold75|si       2480 TGTCAAGTAGAACTTTAAGGACTTTGTTACTAGTGCAACTCTTCCTCGAG 2431

  scaffold493|s      90237 GTTGTTCTTGCCTCTGTGGAACTTGATTTACAGTAGCTTTATGGTACCAC 90286
                           --     v  i          v       v    v   vvivv  i   i
C scaffold75|si       2430 --TGTTCGTGTCTCTGTGGAAGTTGATTTTCAGTTGCTAAGGTGTGCCAT 2383

  scaffold493|s      90287 ACT------------GCTGT--CTTTGCC------------TTTGATAG- 90309
                           i  ------------     --  i v  ------------     v  -
C scaffold75|si       2382 GCTTTGGCAACTACAGCTGTGACTCTTCCTCCTGTTTGACTTTTGAAAGA 2333

  scaffold493|s      90310 GGAGTTTGCACTATTGAGAATGGCACCCTGAATTTAGGGGTCCAACAGTT 90359
                           i v   ii            v       viv v  v       i   i  
C scaffold75|si       2332 AGTGTTCACACTATTGAGAAGGGCACCCGACAGTTCGGGGTCCGACAATT 2283

  scaffold493|s      90360 TAGCAGTTATCTCACTCTGTGTATCAATTTTTATTTTCAATGCAAGACTT 90409
                           ii                    i iii   iv i   iiv i     i  
C scaffold75|si       2282 CGGCAGTTATCTCACTCTGTGTGTTGGTTTCGACTTTTGCTACAAGATTT 2233

  scaffold493|s      90410 TTTTGAGATTTGATCCG-CATTGAACTTGAAATAATTCTAGTACTTGATT 90458
                                 v-i     i  - i v v i vv   i     v v  i  i vv
C scaffold75|si       2232 TTTTGAT-CTTGATTCGTCGTAGTATTATAAACAATTCGATTATTTAAAA 2184

  scaffold493|s      90459 TTAAAT-TTTTGATTTTTCATTAGGATTTTTAAATCT------AACTTTT 90501
                             i   -   i i v i i    i             ------    i  
C scaffold75|si       2183 TTGAATGTTTCGGTATCTTATTAAGATTTTTAAATCTTTTATAAACTCTT 2134

  scaffold493|s      90502 GTACTGGCATTAAAAT 90517
                           -  i v v     v  
C scaffold75|si       2133 -TATTCGAATTAATAT 2119

Matrix = 20p43g.matrix
Kimura (with divCpGMod) = 26.46
Transitions / transversions = 1.34 (82/61)
Gap_init rate = 0.03 (19 / 620), avg. gap size = 2.68 (51 / 19)


1308 13.07 1.18 3.63 scaffold493|size172853 90504 90757 (81543) C rnd-5_family-2219#Unknown (0) 248 1 m_b2653s001i40 146414

  scaffold493|s      90504 ACTGGCATTAAAATAATTCTTTTATTCAAGGTCAAATTTGTTTTTTTGAC 90553
                                ?v  i                i  i   i    ?i     --   
C rnd-5_family-        248 ACTGGNTTTGAAATAATTCTTTTATTTAAAGTCGAATTNATTTTT--GAC 201

  scaffold493|s      90554 TTTATTTGCCCAGTTTTTCCTTT-CTCTTATGAGAGGAAGTTTCAGGACT 90602
                                 ? i              -     v           v        
C rnd-5_family-        200 TTTATTNGTCCAGTTTTTCCTTTTCTCTTTTGAGAGGAAGTATCAGGACT 151

  scaffold493|s      90603 AATTTCAT-CCTGCAGGCTGTCTTGCTTGATTGGGATCTCTCTCAAGTTA 90651
                           ---     -      i   v       i  ?i i          i   v 
C rnd-5_family-        150 ---TTCATGCCTGCAAGCTTTCTTGCTCGANCGAGATCTCTCTCGAGTGA 104

  scaffold493|s      90652 AATTAAGTTCTTCACAGCTTGTTGAGCTGGAGTCATCACTCTCTGTCCAG 90701
                           v   ?   i  -       i  ?           v     v         
C rnd-5_family-        103 TATTNAGTCCT-CACAGCTCGTNGAGCTGGAGTCTTCACTGTCTGTCCAG 55

  scaffold493|s      90702 TGATTGTATTA-CTGTTTTGAGTTGATTGTTGCATTTTGTGTTTCAAACA 90750
                                 iiiv -  v  i v v        ---     v      i   i
C rnd-5_family-         54 TGATTGCGCGATCTTTTCTTATTTGATTGT---ATTTTCTGTTTCGAACG 8

  scaffold493|s      90751 CTCAAGG 90757
                                  
C rnd-5_family-          7 CTCAAGG 1

Matrix = 20p43g.matrix
Kimura (with divCpGMod) = 10.70
Transitions / transversions = 1.46 (19/13)
Gap_init rate = 0.05 (12 / 253), avg. gap size = 1.00 (12 / 12)


2670 18.18 9.02 2.53 scaffold493|size172853 90795 91426 (80874) rnd-1_family-833#Unknown 436 1107 (5) m_b2653s001i41 146415

  scaffold493|s      90795 AAGAAATCATGG-TTCTTCTGGCACTTGCAAAGTCTTCCAAGAAGCATCA 90843
                             i    -    -           i    i          i     i?--
  rnd-1_family-        436 AAAAAAT-ATGGGTTCTTCTGGCATTTGCGAAGTCTTCCAGGAAGCGN-- 482

  scaffold493|s      90844 TTGGTATAGTGCTTCCTG-----TGTC---TTTAC--CATGATCAATGTC 90883
                           -------i i     i  ----- i  --- i  v--       v  v  
  rnd-1_family-        483 -------GGCGCTTCTTGGATTGTATCGGTTCTAGGACATGATCCATTTC 525

  scaffold493|s      90884 TAAGAGTT-TGTGCTCGCCCCCATGCTAGAAGCATAGTTTGCGGTGCTTC 90932
                             i    i-  i               vi  i   i             i
  rnd-1_family-        526 TAGGAGTCGTGCGCTCGCCCCCATGCTTAAAACATGGTTTGCGGTGCTTT 575

  scaffold493|s      90933 ATACCTAAGCAAGACCTCTTTTGAGGTATT-ACTTTAAGTCCTAAAAATA 90981
                           ii    vv  ii        v      i  -i        i ivii   i
  rnd-1_family-        576 GCACCTTCGCGGGACCTCTTATGAGGTGTTCGCTTTAAGTTCCCGGAATG 625

  scaffold493|s      90982 CTTCTTGTAAGAGCTTCTTCGGGCTCATTTTCCAAATTCTTCCATCACAT 91031
                                ii ?i             i  v        ivi         ii 
  rnd-1_family-        626 CTTCTCATNGGAGCTTCTTCGGGTTCCTTTTCCAAGGCCTTCCATCATGT 675

  scaffold493|s      91032 TCATGATAAACAA-AATGGGCCTACTTGAACTTTGAACTTGCACAGGAGA 91080
                              i  ii     -    ?              i    i     i    v
  rnd-1_family-        676 TCACGACGAACAAGAATGNGCCTACTTGAACTTCGAACCTGCACGGGAGT 725

  scaffold493|s      91081 TGTGTGTATTGTTCTGTGAAATTAAAGGCTTCCTGGGATCCTTAGGTGGT 91130
                           ivi     v  i        i ii        i           i     
  rnd-1_family-        726 CCCGTGTAATGCTCTGTGAAGTCGAAGGCTTCTTGGGATCCTTAAGTGGT 775

  scaffold493|s      91131 AAAACCTCCTAGGGATCTTGTGTGCAGTCTTTTTGCTTCTTTCTAAGGAA 91180
                                 v i           i                             
  rnd-1_family-        776 AAAACCGCTTAGGGATCTTGCGTGCAGTCTTTTTGCTTCTTTCTAAGGAA 825

  scaffold493|s      91181 ATTACTAGGTCTGTTGCAGAGTTTTCATGCTTATTATGTAATAAACGTGC 91230
                           i        v       i v   i ?  v   v   v v v -    iv 
  rnd-1_family-        826 GTTACTAGGGCTGTTGCGGTGTTCTNATTCTTCTTAGGGACT-AACGCCC 874

  scaffold493|s      91231 TTCTCAA-ACATGCATAAG------------CT-ACTA--------GGGA 91258
                              i   -   -  -    ------------  -   i-------- ii 
  rnd-1_family-        875 TTCCCAAGACA-GC-TAAGATTGGGAAGGGTCTAACTGCCCTTTTTGAAA 922

  scaffold493|s      91259 GCCACACA----------AAGTC---CAAAG-----AGTGCACAA--CCT 91288
                           i       ----------i    ---     -----  v  ?   -- i 
  rnd-1_family-        923 ACCACACACTCTTCTAGGGAGTCACGCAAAGTCCTAAGAGCNCAAAGCTT 972

  scaffold493|s      91289 CTTCCAGACACACATGCTCTTTATATAGTACACATATTTTTGTCCCTTTT 91338
                              i-- i     i   v  i     v ? i      iv   -       
  rnd-1_family-        973 CTTT--GGCACACGTGCACTCTATATTGNATACATATCATTG-CCCTTTT 1019

  scaffold493|s      91339 TCACATGTGTTTATACGCTAGTATTTGAGTTCAA-CTAGACTCGTACTAG 91387
                              v v   -v     i      v i        -             ?i
  rnd-1_family-       1020 TCAGAGGTG-GTATACACTAGTAATCGAGTTCAACCTAGACTCGTACTNA 1068

  scaffold493|s      91388 AAGATAATTGCATCACAAAAAGTGTGTGTCTTGTTTAAA 91426
                             v vvi  i i     i v    i    i         
  rnd-1_family-       1069 AATAGCGTTACGTCACAGACAGTGCGTGTTTTGTTTAAA 1107

Matrix = 20p43g.matrix
Kimura (with divCpGMod) = 17.33
Transitions / transversions = 2.29 (78/34)
Gap_init rate = 0.05 (33 / 631), avg. gap size = 2.24 (74 / 33)


2055 18.79 5.56 3.04 scaffold493|size172853 91442 91891 (80409) C rnd-5_family-2218#Unknown (3) 462 2 m_b2653s001i42 146416

  scaffold493|s      91442 AAAAGGCTACAACTGCATT-CATGCATCTCCTCACTACAAGGGCTTAACT 91490
                              i      i   i    -i ?  v    i                 v 
C rnd-5_family-        462 AAAGGGCTACGACTACATTATANGCCTCTCTTCACTACAAGGGCTTAAGT 413

  scaffold493|s      91491 CTGAAAAGGACTTCCTACAAGCGCCTTTTCAAGGAGGTTTTTTTTCTCGT 91540
                            i    ?    vv    i   i     vi vv     vi     -  v  
C rnd-5_family-        412 CCGAAANGGACAGCCTATAAGTGCCTTACCTTGGAGGGCTTTTT-CTAGT 364

  scaffold493|s      91541 ACTCACTTTT---TACCACTTTGCAATCATGATTCTTGGAA-AAAGTGCA 91586
                                vvv  ---    i   ---------        v i-       i
C rnd-5_family-        363 ACTCAGAATTGAGTACCGCTT---------GATTCTTGCAGCAAAGTGCG 323

  scaffold493|s      91587 TTCACAATGTCATAATGCAAA-CTCTTGTTCTTTTTGCCATTGCCCTTTC 91635
                            i   i i    i        -    i           ivi  v     v
C rnd-5_family-        322 TCCACGACGTCACAATGCAAATCTCTCGTTCTTTTTGCTTCTGACCTTTG 273

  scaffold493|s      91636 ATCATGAGCAATCAGAGTATACATTCATTCTCAGGACAACTTTTATCTCC 91685
                           i          v i        v v i           ----i i    i
C rnd-5_family-        272 GTCATGAGCAAACGGAGTATACCTGCGTTCTCAGGACA----CTGTCTCT 227

  scaffold493|s      91686 AATGTCATGGTTTT-ACCAGCATATGCATAAGCACAATGTGTGTCACTCA 91734
                           i i    i      -v     v     i     i i i   i        
C rnd-5_family-        226 GACGTCACGGTTTTTCCCAGCCTATGCGTAAGCGCGACGTGCGTCACTCA 177

  scaffold493|s      91735 CAAGCTTCTTAGACTTTTGAAAAAGTGCGGTTCAAA-ACACTTTTCACAC 91783
                                       i      v i      vv     ?-       v     
C rnd-5_family-        176 CAAGCTTCTTAGGCTTTTGCAGAAGTGCTCTTCAANGACACTTTGCACAC 127

  scaffold493|s      91784 TCTCGTACATTGCATATCATGACTGCACACTATGTGGAGTAGTCTCACG- 91832
                                  ii v  i  iv            v  ii         i    -
C rnd-5_family-        126 TCTCGTATGTGGCGTACGATGACTGCACACAATACGGAGTAGTCCCACGT 77

  scaffold493|s      91833 ----AG------------TCTGGGGATTCTTGAACGAGTCACTGAAAGGA 91866
                           ----  ------------          vv    v     i v i     
C rnd-5_family-         76 TCTTAGAGATACGGGGATTCTGGGGATTGATGAAGGAGTCGCGGGAAGGA 27

  scaffold493|s      91867 TGTGTACTCCTGGCAGAGTGAATCC 91891
                           i i           ii     i   
C rnd-5_family-         26 CGCGTACTCCTGGCGAAGTGAGTCC 2

Matrix = 20p43g.matrix
Kimura (with divCpGMod) = 15.74
Transitions / transversions = 1.56 (50/32)
Gap_init rate = 0.05 (23 / 449), avg. gap size = 1.70 (39 / 23)


1436 15.41 9.40 0.00 scaffold493|size172853 91975 92240 (80060) genome_8_12029#DNA 1 291 (1) m_b2653s001i43 146417

  scaffold493|s      91975 CTTGGTTGTAAATTATGTTGAAATGCCATCCAAATTCTGGGTTACTCCAA 92024
                             v           vi vv i   v  iv vi       v         i
  genome_8_1202          1 CTAGGTTGTAAATTCCGGAGGAATTCCGGCGGAATTCTGCGTTACTCCAG 50

  scaffold493|s      92025 AATATTTGGTAATTTTGACAATAATGTGATATCTGTGGTAGCAAGATTAC 92074
                                               i   ii    vv                  
  genome_8_1202         51 AATATTTGGTAATTTTGACAGTAACATGATTACTGTGGTAGCAAGATTAC 100

  scaffold493|s      92075 TGTGAAATGGTTACTTGAGTACTTTGTAGAATACTTAGGGAGTGTGACAC 92124
                                  vii      i           v        i            
  genome_8_1202        101 TGTGAAAGAATTACTTAAGTACTTTGTACAATACTTAAGGAGTGTGACAC 150

  scaffold493|s      92125 TGTGATGTCGCAAGATAAGAGCCATTTTGACATAATTAACCATAATATTA 92174
                           i    ii  i   i     ivi          v    v   i        
  genome_8_1202        151 CGTGACATCACAAAATAAGGCTCATTTTGACAAAATTTACCGTAATATTA 200

  scaffold493|s      92175 CTGGAACCTACAGTAAT-------------------------TTGTTACT 92199
                            v               ------------------------- i      
  genome_8_1202        201 CAGGAACCTACAGTAATTACTGCAGGAATTCCGGTTTGTTACTCGTTACT 250

  scaffold493|s      92200 GTGTGTTTGAGACAGTAACCAAAAGATGAATTTACAACCTA 92240
                               v                   vvv              
  genome_8_1202        251 GTGTTTTTGAGACAGTAACCAAAATCGGAATTTACAACCTA 291

Matrix = 20p43g.matrix
Kimura (with divCpGMod) = 15.18
Transitions / transversions = 1.05 (21/20)
Gap_init rate = 0.00 (1 / 265), avg. gap size = 25.00 (25 / 1)


526 24.90 12.70 5.65 scaffold493|size172853 92246 92560 (79740) C scaffold171|size496807_(dbseq-nr_295)_[215868,222163]#LTR/Gypsy (5960) 336 1 m_b2653s001i45 146418

  scaffold493|s      92246 TACACTTGTTGATGATGAGTAA-GTGTGAGCTTATTGTTTATTGATTGTG 92294
                             v i            -    -v        i  ii    v  v  iii
C scaffold171|s        336 TAGATTTGTTGATGATG-GTAATTTGTGAGCTCATCATTTAGTGTTTACA 288

  scaffold493|s      92295 AGGAAC-AATGTGGATGGAAGGAAAATTGAATCCTTTTCATTCTAAAATG 92343
                            i    -    v      i v vv   vv     i-----------  i 
C scaffold171|s        287 AAGAACAAATGAGGATGGGATGTCAATACAATCCC-----------AACG 249

  scaffold493|s      92344 AAATAA-ATGGATTTCTGTAGG-ATCTACAGCATCCTGGTATGTTTGTTC 92391
                                 -   iv i v      -v      vvi i           iiv 
C scaffold171|s        248 AAATAATATGATTCTGTGTAGGTTTCTACACAGTTCTGGTATGTTTACAC 199

  scaffold493|s      92392 CC--------TTATTTCTCATGAGAG-GTGTTCTCTTGTTGCATTAAAGA 92432
                             -------- viv vi  -   v  -i     i  i  i    ---   
C scaffold171|s        198 CCAGGGAACATGGATGTTC-TGACAGCATGTTCCCTCGTCGCAT---AGA 153

  scaffold493|s      92433 CCCAACGTTCTGGATCTTTGTCCCTGTAAGGGATCCTCATCACTAGGGAG 92482
                           i  i v v v    i   ii-v     v   ivii    i    v     
C scaffold171|s        152 TCCGAAGATATGGACCTTCA-ACCTGTTAGGACCTCTCACCACTTGGGAG 104

  scaffold493|s      92483 TTTAGGAT--TCTCCTTACTTCGGAAATTTT----TTAGT---------- 92516
                           v i     --  -        -  i i    ----     ----------
C scaffold171|s        103 GTCAGGATGATC-CCTTACTT-GGGAGTTTTCGAATTAGTCCATATTGGT 56

  scaffold493|s      92517 -----TAGGAGTA------GGAGTACTAAATATGACAGATTCTTGGCCTC 92555
                           -----  i i   ------i i    v  v  v ii  i          v
C scaffold171|s         55 ACTAATAAGGGTACCAATGAGGGTACAAATTAAGGTAGGTTCTTGGCCTA 6

  scaffold493|s      92556 TGTCA 92560
                                
C scaffold171|s          5 TGTCA 1

Matrix = 20p43g.matrix
Kimura (with divCpGMod) = 29.00
Transitions / transversions = 1.31 (42/32)
Gap_init rate = 0.10 (30 / 314), avg. gap size = 1.97 (59 / 30)

527 25.52 5.47 7.04 scaffold493|size172853 92246 92519 (79781) C scaffold171|size496807_(dbseq-nr_295)_[215868,222163]#LTR/Gypsy (60) 6236 5967 m_b2653s001i44 146418

  scaffold493|s      92246 TACACTTGTTGATGATGAGTAAGT-GTGAGCTTATTGTTTATTGATTGTG 92294
                             v i            -    v -          ii    v  v  iii
C scaffold171|s       6236 TAGATTTGTTGATGATG-GTAATTTGTGAGCTTATCATTTAGTGTTTACA 6188

  scaffold493|s      92295 AGGAAC-AATGTGGATGGAAGGAAAATTGAATCCTTTTCATTCTAAAATG 92343
                            i    -    v      i v vv   vv     i-----------  i 
C scaffold171|s       6187 AAGAACAAATGAGGATGGGATGTCAATACAATCCC-----------AACG 6149

  scaffold493|s      92344 AAATAA-ATGGATTTCTGTAGG-ATCTACAGCATCCTGGTATGTTTGTTC 92391
                                 -   iv i v      -v      vvi i           iiv 
C scaffold171|s       6148 AAATAATATGATTCTGTGTAGGTTTCTACACAGTTCTGGTATGTTTACAC 6099

  scaffold493|s      92392 CC--------TTATTTCTCATGAGAG-GTGTTCTCTTGTTGCATTAAAGA 92432
                             -------- viv vi  -   v  -i     i  i  i    ---   
C scaffold171|s       6098 CCAGGGAACATGGATGTTC-TGACAGCATGTTCCCTCGTCGCAT---AGA 6053

  scaffold493|s      92433 CCCAACGTTCTGGATCTTTGTCCCTGTAAGGGATCCTCATCACTAGGGAG 92482
                           i  i v v v    i   ii-v     v   ivii    i    v     
C scaffold171|s       6052 TCCGAAGATATGGACCTTCA-ACCTGTTAGGACCTCTCACCACTTGGGAG 6004

  scaffold493|s      92483 TTTAGGAT--TCTCCTTACTTCGGAAATTTTTTAGTTAG 92519
                           v i     --  -        -  i i    iv i    
C scaffold171|s       6003 GTCAGGATGATC-CCTTACTT-GGGAGTTTTCGAATTAG 5967

Matrix = 20p43g.matrix
Kimura (with divCpGMod) = 28.83
Transitions / transversions = 1.24 (36/29)
Gap_init rate = 0.10 (26 / 273), avg. gap size = 1.31 (34 / 26)

648 17.40 2.41 3.03 scaffold493|size172853 92251 92416 (79884) C scaffold11|size2099203_(dbseq-nr_337)_[1432380,1438715]#LTR/Gypsy (5985) 351 187 m_b2653s001i46 146418

  scaffold493|s      92251 TTGTTGATGATGAGTAAGT-GTGAGCTTATTGTTTATTGATTGTGAGGAA 92299
                                     -i     i -                 vi   iii v   
C scaffold11|si        351 TTGTTGATGA-AAGTAAATTGTGAGCTTATTGTTTATGAATTACAATGAA 303

  scaffold493|s      92300 CAA-TGTGGATGGAAGGAAAATTGAATCCTTTTCATTCTAAAATGAAATA 92348
                              -             iv   vv     i      i      i    i 
C scaffold11|si        302 CAAATGTGGATGGAAGGGCAATGCAATCCCTTTCATCCTAAAACGAAACA 253

  scaffold493|s      92349 A-ATGGATTTCTGTAGG-ATCTACAGCATCCTGGTATGTTTGTTCCCTTA 92396
                            -i  iv   v      -v      v  vi           v v    --
C scaffold11|si        252 ATGTGATTTTGTGTAGGTTTCTACACCAATCTGGTATGTTTCTACCCT-- 205

  scaffold493|s      92397 TTTCTCATGAGAGGTGTTCT 92416
                            i   i-    -        
C scaffold11|si        204 TCTCTT-TGAG-GGTGTTCT 187

Matrix = 20p43g.matrix
Kimura (with divCpGMod) = 19.23
Transitions / transversions = 1.33 (16/12)
Gap_init rate = 0.05 (9 / 165), avg. gap size = 1.00 (9 / 9)


318 26.51 0.00 0.00 scaffold493|size172853 92665 92747 (79553) rnd-1_family-644#Unknown 602 684 (669) m_b2653s001i47 146419

  scaffold493|s      92665 CCTATTTTACATGCCAACATGGTGATTAGGATTCTACACAAGTCTGATGT 92714
                              i v  vv    ii vv     vv     i         v    ? i 
  rnd-1_family-        602 CCTGTGTTCGATGCTGAGCTGGTGCGTAGGACTCTACACAATTCTGNTAT 651

  scaffold493|s      92715 ATGATTTGGTGCTCAGATGACATGAATTTCAAG 92747
                           i    v          v  i v  i vv   i 
  rnd-1_family-        652 GTGATGTGGTGCTCAGCTGGCTTGGAGGTCAGG 684

Matrix = 20p43g.matrix
Kimura (with divCpGMod) = 33.28
Transitions / transversions = 0.69 (9/13)
Gap_init rate = 0.00 (0 / 82), avg. gap size = 0.0 (0 / 0)


28034 2.86 0.98 0.27 scaffold493|size172853 93461 96726 (75574) scaffold3|size1191850_(dbseq-nr_493)_[349346,364513]#LTR/Copia 2362 5650 (9518) m_b2653s001i48 146420

  scaffold493|s      93461 GGTATTTTATATTTATGGTCGATTATGGTCACTTTCG-CAAATGGTCACC 93509
                                                                -            
  scaffold3|siz       2362 GGTATTTTATATTTATGGTCGATTATGGTCACTTTCGGCAAATGGTCACC 2411

  scaffold493|s      93510 AAAAACGGCCTATATAATATATTTTATGAACGTTTGGAGAACACAAAGAA 93559
                                                                             
  scaffold3|siz       2412 AAAAACGGCCTATATAATATATTTTATGAACGTTTGGAGAACACAAAGAA 2461

  scaffold493|s      93560 GATTTTAAACATTTCGAGTCTTAAAATGCACCAGTATCTTGTATAAATGT 93609
                                -                                            
  scaffold3|siz       2462 GATTT-AAACATTTCGAGTCTTAAAATGCACCAGTATCTTGTATAAATGT 2510

  scaffold493|s      93610 CCGTATACATTAAAACGGTTATATAAATTGAAATTGCTATATCTACAGTA 93659
                                                                             
  scaffold3|siz       2511 CCGTATACATTAAAACGGTTATATAAATTGAAATTGCTATATCTACAGTA 2560

  scaffold493|s      93660 TATCGAGTTTTAGGAAACTTACAATTTTTAAATGAATCGACAAATATTCA 93709
                                                                             
  scaffold3|siz       2561 TATCGAGTTTTAGGAAACTTACAATTTTTAAATGAATCGACAAATATTCA 2610

  scaffold493|s      93710 TATCATTCTTTTATATTAATGGCTGAATTTATATCATTATTTTTATATTA 93759
                                                       v              -      
  scaffold3|siz       2611 TATCATTCTTTTATATTAATGGCTGAATATATATCATTATTTT-ATATTA 2659

  scaffold493|s      93760 ATGGCTGTATATCACAGCCGGCATAAAGCAACACACACACACACACAAAA 93809
                                                                     -  -    
  scaffold3|siz       2660 ATGGCTGTATATCACAGCCGGCATAAAGCAACACACACACAC-CA-AAAA 2707

  scaffold493|s      93810 AACACGCGGTCTAATATATAACCGCGTTATATATTAACTCCACATCCCGC 93859
                                                                             
  scaffold3|siz       2708 AACACGCGGTCTAATATATAACCGCGTTATATATTAACTCCACATCCCGC 2757

  scaffold493|s      93860 ATCCCTCACGTTGTCCATCCAGTTTGACGCTTGTTTCTATACATAATTGT 93909
                                                                             
  scaffold3|siz       2758 ATCCCTCACGTTGTCCATCCAGTTTGACGCTTGTTTCTATACATAATTGT 2807

  scaffold493|s      93910 CGTCGAGCCCTCTACCCGATTTCAAACACAACCATGGCGACGGACGATGA 93959
                                                                            i
  scaffold3|siz       2808 CGTCGAGCCCTCTACCCGATTTCAAACACAACCATGGCGACGGACGATGG 2857

  scaffold493|s      93960 GATGATGAGGAGCACGTCCAACGAGTGGGCCTTCGTTACTAATCACATTG 94009
                                i                                            
  scaffold3|siz       2858 GATGACGAGGAGCACGTCCAACGAGTGGGCCTTCGTTACTAATCACATTG 2907

  scaffold493|s      94010 AAGGCAGCGACGCCGACAGCGACGGGAACTTCAGGTACGACACCATGATG 94059
                                                              v              
  scaffold3|siz       2908 AAGGCAGCGACGCCGACAGCGACGGGAACTTCAGGGACGACACCATGATG 2957

  scaffold493|s      94060 TGCTTTTCCAAGCACGGAACACTTGCGCTGACTTTCCACGCCAGATTCAT 94109
                                                                             
  scaffold3|siz       2958 TGCTTTTCCAAGCACGGAACACTTGCGCTGACTTTCCACGCCAGATTCAT 3007

  scaffold493|s      94110 GAGCGGGATAGTCTGCGCAAAGTGCTTCCAGTTCTTGAAGCCAGGAAGCT 94159
                                                                             
  scaffold3|siz       3008 GAGCGGGATAGTCTGCGCAAAGTGCTTCCAGTTCTTGAAGCCAGGAAGCT 3057

  scaffold493|s      94160 ACGCTGTCCACAGCACCAAGTGTGACAAGGATCCCGCCCCATCCGCAAAG 94209
                                i                                            
  scaffold3|siz       3058 ACGCTATCCACAGCACCAAGTGTGACAAGGATCCCGCCCCATCCGCAAAG 3107

  scaffold493|s      94210 GCCATCAAGGACTGGTCCGATTCGGACAGCAAGTGGGCTGAGTTGAAGCG 94259
                                                                             
  scaffold3|siz       3108 GCCATCAAGGACTGGTCCGATTCGGACAGCAAGTGGGCTGAGTTGAAGCG 3157

  scaffold493|s      94260 GAACTATTCACCGCAATTCTCTGACAAGACAGTGATTAAAATGGCCGACC 94309
                                                                             
  scaffold3|siz       3158 GAACTATTCACCGCAATTCTCTGACAAGACAGTGATTAAAATGGCCGACC 3207

  scaffold493|s      94310 GCAACGGCGCCGGAGGC-ACGTTGTCCACCCGCGTTTT-ACCTGGGGAAG 94357
                                    i     vi-                    -           
  scaffold3|siz       3208 GCAACGGCGTCGGAGCTTACGTTGTCCACCCGCGTTTTTACCTGGGGAAG 3257

  scaffold493|s      94358 ACCTCCTCGACAATGAAAATCAAGGCGATGTGCATCACCGACGGATGCAC 94407
                              v                                              
  scaffold3|siz       3258 ACCACCTCGACAATGAAAATCAAGGCGATGTGCATCACCGACGGATGCAC 3307

  scaffold493|s      94408 ACACGTATGCGCATTTAACGCACTTCAGCGTCACATCAAGAAGGCGCACA 94457
                                                                             
  scaffold3|siz       3308 ACACGTATGCGCATTTAACGCACTTCAGCGTCACATCAAGAAGGCGCACA 3357

  scaffold493|s      94458 TGAGTGCGACTTATCTTCTGTACGACCTTGATATTGTGGAGGCCCCGACG 94507
                                                  i                        i 
  scaffold3|siz       3358 TGAGTGCGACTTATCTTCTGTACAACCTTGATATTGTGGAGGCCCCGATG 3407

  scaffold493|s      94508 GTCAACGATGTCGATGACGGCGAGGACGGCGTGAGAGAGAGGAATCAGTG 94557
                                              i           v                  
  scaffold3|siz       3408 GTCAACGATGTCGATGACGACGAGGACGGCGAGAGAGAGAGGAATCAGTG 3457

  scaffold493|s      94558 GCAGACACGGAGGATGATGGTGATGAGGAAGCGGTGGCAAGCACAGAGAA 94607
                                                             i               
  scaffold3|siz       3458 GCAGACACGGAGGATGATGGTGATGAGGAAGCGGCGGCAAGCACAGAGAA 3507

  scaffold493|s      94608 AGAGGGAGATGGGGAGGAAGAAGACGGAATGGGGGATGATAACAACACGT 94657
                                              i                              
  scaffold3|siz       3508 AGAGGGAGATGGGGAGGAAAAAGACGGAATGGGGGATGATAACAACACGT 3557

  scaffold493|s      94658 TTGGGGAAGTAGCGGCGAGGGAAGAGGAGGGGAGCAAAAGGAGGAGGAGA 94707
                                                                             
  scaffold3|siz       3558 TTGGGGAAGTAGCGGCGAGGGAAGAGGAGGGGAGCAAAAGGAGGAGGAGA 3607

  scaffold493|s      94708 AGCTTGCAGCGGAAGAGACGCCAGGATACTCCCAGGATGCGGAGTGCGAG 94757
                                                                             
  scaffold3|siz       3608 AGCTTGCAGCGGAAGAGACGCCAGGATACTCCCAGGATGCGGAGTGCGAG 3657

  scaffold493|s      94758 ACATTTGTGAAGGAAGATGGCCCTTCGGACGACGACACAGCGGAGGAGAG 94807
                                                                            i
  scaffold3|siz       3658 ACATTTGTGAAGGAAGATGGCCCTTCGGACGACGACACAGCGGAGGAGAA 3707

  scaffold493|s      94808 CCATGAGGAGGAGGTGGGACAGGGAAGCAAAGGAAACAACAAACCGGGAG 94857
                                             i                               
  scaffold3|siz       3708 CCATGAGGAGGAGGTGGGGCAGGGAAGCAAAGGAAACAACAAACCGGGAG 3757

  scaffold493|s      94858 GGAACCAGAACAATGCTCCTCCTGTTAGAAAAAGCGCACGCAAGCGCAGA 94907
                                                       i      v              
  scaffold3|siz       3758 GGAACCAGAACAATGCTCCTCCTGTTAGGAAAAGCTCACGCAAGCGCAGA 3807

  scaffold493|s      94908 GCACCGGCGAGGTACTAAAGGACGGGTTTAGACACGTCCATATTGGTTTT 94957
                                v                                 i          
  scaffold3|siz       3808 GCACCCGCGAGGTACTAAAGGACGGGTTTAGACACGTCCGTATTGGTTTT 3857

  scaffold493|s      94958 AATTGTTAATTGTTTGTCGCACAATCGAGTGTTTTAAATAAAATCATGTT 95007
                                               i                  v          
  scaffold3|siz       3858 AATTGTTAATTGTTTGTCGCGCAATCGAGTGTTTTAAATTAAATCATGTT 3907

  scaffold493|s      95008 ATATTTATAACGCATTGTGGTAGTAGCACGCAGTTTAAGCAGTGGCGACC 95057
                                                       i       v             
  scaffold3|siz       3908 ATATTTATAACGCATTGTGGTAGTAGCATGCAGTTTCAGCAGTGGCGACC 3957

  scaffold493|s      95058 CCTTTTCATCTTAATTGTTATAT-ATATAACATTGATATATATAGGCACG 95106
                                     vv           - v v   i                  
  scaffold3|siz       3958 CCTTTTCATCAAAATTGTTATATAAAAAAACGTTGATATATATAGGCACG 4007

  scaffold493|s      95107 CAGTTGAAGCAGTGGCGACGCCCTTTCATCATAATTGTTATATATATAAC 95156
                                                                             
  scaffold3|siz       4008 CAGTTGAAGCAGTGGCGACGCCCTTTCATCATAATTGTTATATATATAAC 4057

  scaffold493|s      95157 GTTGATATATATAGGCATACAAGTATGTATTGGGCGGAGGGATCA-TTGC 95205
                           i                  v  i                      -    
  scaffold3|siz       4058 ATTGATATATATAGGCATAAAAATATGTATTGGGCGGAGGGATCATTTGC 4107

  scaffold493|s      95206 ACACACACGTGTTGTGTATATACCACTGTTACACAAA-AACAACGCATAA 95254
                                                              v -            
  scaffold3|siz       4108 ACACACACGTGTTGTGTATATACCACTGTTACACACATAACAACGCATAA 4157

  scaffold493|s      95255 ACAACGGCCACGTTTAATGACAACTCTAGATTTAAGGAATACTG---TTT 95301
                                ii                               i     ---   
  scaffold3|siz       4158 ACAACAACCACGTTTAATGACAACTCTAGATTTAAGGAGTACTGTTTTTT 4207

  scaffold493|s      95302 TTTAGCATGATATGAATTATGTGTCTCTTAGAGCATTAATACGATCATAA 95351
                                                                             
  scaffold3|siz       4208 TTTAGCATGATATGAATTATGTGTCTCTTAGAGCATTAATACGATCATAA 4257

  scaffold493|s      95352 CATACATATCAATTTTAGGTACTGAATATGAACTTATATTCAAATCGTGG 95401
                                     -  i                                    
  scaffold3|siz       4258 CATACATATC-ATCTTAGGTACTGAATATGAACTTATATTCAAATCGTGG 4306

  scaffold493|s      95402 TACGCATATACACAGAGGTACGCACT--CCCTATTTCTGCATTGTCTAGG 95449
                                   v                 --                      
  scaffold3|siz       4307 TACGCATAAACACAGAGGTACGCACTCCCCCTATTTCTGCATTGTCTAGG 4356

  scaffold493|s      95450 TTGACATATAAAACAGACGGAGCACACGTGGACCGATAGGGACATTGCCA 95499
                                                                             
  scaffold3|siz       4357 TTGACATATAAAACAGACGGAGCACACGTGGACCGATAGGGACATTGCCA 4406

  scaffold493|s      95500 CAACGGTCATTTGACGGGTGTGTTGAATATATATCAGAATCCACACACAT 95549
                              i     i                       i                
  scaffold3|siz       4407 CAATGGTCACTTGACGGGTGTGTTGAATATATACCAGAATCCACACACAT 4456

  scaffold493|s      95550 ATGAACGTTATTTTTCGGTACAGATCCCAATGACGATAGAATTAGATATA 95599
                                                                       i     
  scaffold3|siz       4457 ATGAACGTTATTTTTCGGTACAGATCCCAATGACGATAGAATTAAATATA 4506

  scaffold493|s      95600 TACCAGCATCCACGCCGCATGCCATCATTATGTTGATGACAGCGACCTGT 95649
                                         -                            i      
  scaffold3|siz       4507 TACCAGCATCCACG-CGCATGCCATCATTATGTTGATGACAGCAACCTGT 4555

  scaffold493|s      95650 CCGAACATATTTCACCACTTCATTTGAACTCGAATAG-CGAAACAACCAT 95698
                             v             v                    -            
  scaffold3|siz       4556 CCCAACATATTTCACCCCTTCATTTGAACTCGAATAGCCGAAACAACCAT 4605

  scaffold493|s      95699 GATGCAACCGAGGAACCACTTCAGTGATGGGTAAGACCACTGCTTATCTT 95748
                                                                             
  scaffold3|siz       4606 GATGCAACCGAGGAACCACTTCAGTGATGGGTAAGACCACTGCTTATCTT 4655

  scaffold493|s      95749 CACAAGGTGTACGTTTCTGCAAAGAAAGAGATCACTGAGGTTTACTATTA 95798
                            i          i                               i     
  scaffold3|siz       4656 CGCAAGGTGTACATTTCTGCAAAGAAAGAGATCACTGAGGTTTATTATTA 4705

  scaffold493|s      95799 CGCTGCAGCTTTGATGGGGATGGAAACAGGGACCGAGAATCGATCAAGAG 95848
                                                              v              
  scaffold3|siz       4706 CGCTGCAGCTTTGATGGGGATGGAAACAGGGACCGCGAATCGATCAAGAG 4755

  scaffold493|s      95849 AAAACGGAATCACGGTGACGAAAACCTATCAGCAAACATCAGAGTTGTTG 95898
                                                i          v                 
  scaffold3|siz       4756 AAAACGGAATCACGGTGACGAGAACCTATCAGGAAACATCAGAGTTGTTG 4805

  scaffold493|s      95899 TAAATCCATACAAGAAAACACCCAAGCAGAGCATTGTAGAGCTGCCAGCG 95948
                                              i                   v          
  scaffold3|siz       4806 TAAATCCATACAAGAAAACGCCCAAGCAGAGCATTGTAGCGCTGCCAGCG 4855

  scaffold493|s      95949 GCGGTGAGAAACCCTTACAGGACTACGACTAACAGAATTTCGGGAATAGG 95998
                                                                             
  scaffold3|siz       4856 GCGGTGAGAAACCCTTACAGGACTACGACTAACAGAATTTCGGGAATAGG 4905

  scaffold493|s      95999 GCACATGAATGTGAGTTCATTTATTTGTGTTGCTTATATATATAAAAATG 96048
                                                                             
  scaffold3|siz       4906 GCACATGAATGTGAGTTCATTTATTTGTGTTGCTTATATATATAAAAATG 4955

  scaffold493|s      96049 AGCTACATATAACTCATGTCGTTATATAACGTTGTTATATATATATCAAG 96098
                            v             i v                        i       
  scaffold3|siz       4956 ATCTACATATAACTCGTTTCGTTATATAACGTTGTTATATATGTATCAAG 5005

  scaffold493|s      96099 GAACGTTATGGAGGGAACCATGGTAGTGGGATGGCTAGCAACGTGAGAGG 96148
                                     i                                       
  scaffold3|siz       5006 GAACGTTATGAAGGGAACCATGGTAGTGGGATGGCTAGCAACGTGAGAGG 5055

  scaffold493|s      96149 GCAGATGGATGTGAGTTCATTTTATGCGTGTAGCTTACATATATGACAGT 96198
                                                     i                       
  scaffold3|siz       5056 GCAGATGGATGTGAGTTCATTTTATGTGTGTAGCTTACATATATGACAGT 5105

  scaffold493|s      96199 GAGCTACATCTAACTCATCTCGTTATACAACGATGTTATATATATAACAA 96248
                                          v           i   i                  
  scaffold3|siz       5106 GAGCTACATCTAACTAATCTCGTTATATAACAATGTTATATATATAACAA 5155

  scaffold493|s      96249 GGGACGTAAAGGAGGT--------------------AATGGGCGGGACTA 96278
                                           --------------------        i   vv
  scaffold3|siz       5156 GGGACGTAAAGGAGGTGGGCACGCTAGTGGGATGAGAATGGGCGAGACAT 5205

  scaffold493|s      96279 TTGCGAGCACCACCAACATGGTGGACGTAGGCTTGGTGCGTTTTCTTAAG 96328
                              v     iv           v                           
  scaffold3|siz       5206 TTGGGAGCATAACCAACATGGTCGACGTAGGCTTGGTGCGTTTTCTTAAG 5255

  scaffold493|s      96329 AGAATGATGTTTTTTGCGCAAGTTTCTTGATGTTAATAGTATTTTTTGTG 96378
                                    -       i                    v ii        
  scaffold3|siz       5256 AGAATGATG-TTTTTGCACAAGTTTCTTGATGTTAATATTGCTTTTTGTG 5304

  scaffold493|s      96379 ATATGGATACAAAAGGGAGTCCGGGGAATTGGGGATGAGAACGTCATGGA 96428
                                     v         vvii     v  v        i    i   
  scaffold3|siz       5305 ATATGGATACCAAAGGGAGTAGAAGGAATGGGTGATGAGAATGTCACGGA 5354

  scaffold493|s      96429 TAAAATCGTGCCATTGGTGTTACCGACACAGTTGGATAGTGACAGCTCAG 96478
                                                                             
  scaffold3|siz       5355 TAAAATCGTGCCATTGGTGTTACCGACACAGTTGGATAGTGACAGCTCAG 5404

  scaffold493|s      96479 AGGAAGAAATCGAAGAGGAAGCGGAAGATCACACAGAACATATGTGTCAG 96528
                                                i               v            
  scaffold3|siz       5405 AGGAAGAAATCGAAGAGGAAGTGGAAGATCACACAGATCATATGTGTCAG 5454

  scaffold493|s      96529 GCTGTCTCAAGCAACTACATAACTAAAGGAGTCACTGACTATGATGCTAC 96578
                              i          v             i               i     
  scaffold3|siz       5455 GCTATCTCAAGCAAATACATAACTAAAGAAGTCACTGACTATGACGCTAC 5504

  scaffold493|s      96579 AAAAAACAAAGACATAACATGCTGCGAGGGCACCAACATGACAAGGCGCA 96628
                                                                 i           
  scaffold3|siz       5505 AAAAAACAAAGACATAACATGCTGCGAGGGCACCAACACGACAAGGCGCA 5554

  scaffold493|s      96629 AGGGTATTGTGGTAAGATCAAAGATATTAATGTTATGTGTGAGAATGTGT 96678
                                   v                                         
  scaffold3|siz       5555 AGGGTATTCTGGTAAGATCAAAGATATTAATGTTATGTGTGAGAATGTGT 5604

  scaffold493|s      96679 TAATTACATACCTTTGTTATGAACACAACATTGTTAGCTACATCTAAC 96726
                                                               --  i  v    
  scaffold3|siz       5605 TAATTACATACCTTTGTTATGAACACAACATTGTTA--TATATATAAC 5650

Matrix = 20p43g.matrix
Kimura (with divCpGMod) = 2.60
Transitions / transversions = 1.38 (54/39)
Gap_init rate = 0.01 (19 / 3265), avg. gap size = 2.16 (41 / 19)


33275 2.45 0.90 0.33 scaffold493|size172853 96711 100600 (71700) scaffold3|size1191850_(dbseq-nr_493)_[349346,364513]#LTR/Copia 5104 9015 (6153) m_b2653s001i49 146420

  scaffold493|s      96711 GTTAGCTACATCTAACTCATCTCGTTATACAACGATGTTATATATATAAC 96760
                             v              v           i   i                
  scaffold3|siz       5104 GTGAGCTACATCTAACTAATCTCGTTATATAACAATGTTATATATATAAC 5153

  scaffold493|s      96761 AAGGGACGTAAAGGAGGT--------------------AATGGGCGGGAC 96790
                                             --------------------        i   
  scaffold3|siz       5154 AAGGGACGTAAAGGAGGTGGGCACGCTAGTGGGATGAGAATGGGCGAGAC 5203

  scaffold493|s      96791 TATTGCGAGCACCACCAACATGGTGGACGTAGGCTTGGTGCGTTTTCTTA 96840
                           vv   v     iv           v                         
  scaffold3|siz       5204 ATTTGGGAGCATAACCAACATGGTCGACGTAGGCTTGGTGCGTTTTCTTA 5253

  scaffold493|s      96841 AGAGAATGATGTTTTTTGCGCAAGTTTCTTGATGTTAATAGTATTTTTTG 96890
                                           -  i                    v ii      
  scaffold3|siz       5254 AGAGAATGATGTTTTT-GCACAAGTTTCTTGATGTTAATATTGCTTTTTG 5302

  scaffold493|s      96891 TGATATGGATACAAAAGGGAGTCCGGGGAATTGGGGATGAGAACGTCATG 96940
                                       v         vvii     v  v        i    i 
  scaffold3|siz       5303 TGATATGGATACCAAAGGGAGTAGAAGGAATGGGTGATGAGAATGTCACG 5352

  scaffold493|s      96941 GATAAAATCGTGCCATTGGTGTTACCGACACAGTTGGATAGTGACAGCTC 96990
                                                                             
  scaffold3|siz       5353 GATAAAATCGTGCCATTGGTGTTACCGACACAGTTGGATAGTGACAGCTC 5402

  scaffold493|s      96991 AGAGGAAGAAATCGAAGAGGAAGCGGAAGATCACACAGAACATATGTGTC 97040
                                                  i               v          
  scaffold3|siz       5403 AGAGGAAGAAATCGAAGAGGAAGTGGAAGATCACACAGATCATATGTGTC 5452

  scaffold493|s      97041 AGGCTGTCTCAAGCAACTACATAACTAAAGGAGTCACTGACTATGATGCT 97090
                                i          v             i               i   
  scaffold3|siz       5453 AGGCTATCTCAAGCAAATACATAACTAAAGAAGTCACTGACTATGACGCT 5502

  scaffold493|s      97091 ACAAAAAACAAAGACATAACATGCTGCGAGGGCACCAACATGACAAGGCG 97140
                                                                   i         
  scaffold3|siz       5503 ACAAAAAACAAAGACATAACATGCTGCGAGGGCACCAACACGACAAGGCG 5552

  scaffold493|s      97141 CAAGGGTATTGTGGTAAGATCAAAGATATTAATGTTATGTGTGAGAATGT 97190
                                     v                                       
  scaffold3|siz       5553 CAAGGGTATTCTGGTAAGATCAAAGATATTAATGTTATGTGTGAGAATGT 5602

  scaffold493|s      97191 GTTAATTACATACCTTTGTTATGAACACAACATTGTTATATATATAACAG 97240
                                                                             
  scaffold3|siz       5603 GTTAATTACATACCTTTGTTATGAACACAACATTGTTATATATATAACAG 5652

  scaffold493|s      97241 GGCACGGTCACAGTTCGGCCATGGGAAGGAATGGTAAGATATGAACATAT 97290
                                            i                                
  scaffold3|siz       5653 GGCACGGTCACAGTTCGACCATGGGAAGGAATGGTAAGATATGAACATAT 5702

  scaffold493|s      97291 CGTGGTTGTTTTTGAATATTCGGTATATACATAACCGGGAACTGACAGCA 97340
                                                                             
  scaffold3|siz       5703 CGTGGTTGTTTTTGAATATTCGGTATATACATAACCGGGAACTGACAGCA 5752

  scaffold493|s      97341 CCTTTGATATAAACATTGCATTGTTATATATAAAACAAAGGGAGTCTCTG 97390
                            v                                                
  scaffold3|siz       5753 CGTTTGATATAAACATTGCATTGTTATATATAAAACAAAGGGAGTCTCTG 5802

  scaffold493|s      97391 AATCATTGAAGGAACTTGAGCCATTGGTTTTGCCAACAAAATATGATAGA 97440
                            v                                                
  scaffold3|siz       5803 ATTCATTGAAGGAACTTGAGCCATTGGTTTTGCCAACAAAATATGATAGA 5852

  scaffold493|s      97441 GGAAAATTAGGCGGTGATACATTGAAGGACACCAGGGTGCATGCGATAAA 97490
                                                                             
  scaffold3|siz       5853 GGAAAATTAGGCGGTGATACATTGAAGGACACCAGGGTGCATGCGATAAA 5902

  scaffold493|s      97491 ACATTGGGACGAATACACCCCTGAGTATGACGGTGATGACCATTTGAGTG 97540
                                                                             
  scaffold3|siz       5903 ACATTGGGACGAATACACCCCTGAGTATGACGGTGATGACCATTTGAGTG 5952

  scaffold493|s      97541 ACACGAATGGAGAATCAGAGGACCTCAAAATTGAAGCGGAAGAGGCGGAG 97590
                                  v                         i                
  scaffold3|siz       5953 ACACGAAAGGAGAATCAGAGGACCTCAAAATTGGAGCGGAAGAGGCGGAG 6002

  scaffold493|s      97591 TTCTTGGTGAGACATCTCTACCTCACACATTTTCTTTGTCTTCTTTGGAA 97640
                             i                  v  i                i        
  scaffold3|siz       6003 TTTTTGGTGAGACATCTCTACATCGCACATTTTCTTTGTCTCCTTTGGAA 6052

  scaffold493|s      97641 TGATTCAGCTGGACTGATAATATTTTGCTGGTCACGGCAAATATGATAGG 97690
                                                                             
  scaffold3|siz       6053 TGATTCAGCTGGACTGATAATATTTTGCTGGTCACGGCAAATATGATAGG 6102

  scaffold493|s      97691 CGGAGTATACAGAAGAAGAAAGTGGAGAATCAGGGAAACAGGAGGTAATA 97740
                                                                    i        
  scaffold3|siz       6103 CGGAGTATACAGAAGAAGAAAGTGGAGAATCAGGGAAACAGAAGGTAATA 6152

  scaffold493|s      97741 TATATATTTCACAATGGAAAGCACTGTTATTACAATATTTCCATCTTCTA 97790
                                         i                                   
  scaffold3|siz       6153 TATATATTTCACAACGGAAAGCACTGTTATTACAATATTTCCATCTTCTA 6202

  scaffold493|s      97791 ACTATGTTTTACAATGTTACTTCTAAAGCAGAACAAAGATGAAATATTGG 97840
                                                        i    i         v     
  scaffold3|siz       6203 ACTATGTTTTACAATGTTACTTCTAAAGCGGAACGAAGATGAAAAATTGG 6252

  scaffold493|s      97841 GAGACTCTAAAAAGATAAGCATTACTGAGGATTGGGTTAATGAGAGGTGG 97890
                                   -                i                        
  scaffold3|siz       6253 GAGACTCT-AAAAGATAAGCATTACCGAGGATTGGGTTAATGAGAGGTGG 6301

  scaffold493|s      97891 CCCACGCGTG---TCTATGGAAAAATGGGGGAGATCAGTCATCCATACTC 97937
                                     ---            i                  i     
  scaffold3|siz       6302 CCCACGCGTGTCTTCTATGGAAAAACGGGGGAGATCAGTCATCCGTACTC 6351

  scaffold493|s      97938 AAGGATGAAGACACCGAACATCAGGAAAATGACATGTTATTACAGGTGCA 97987
                                                                             
  scaffold3|siz       6352 AAGGATGAAGACACCGAACATCAGGAAAATGACATGTTATTACAGGTGCA 6401

  scaffold493|s      97988 AGTCATATCGTACCTTTAAATGCGACGCGAAGCTAAAGTTGACATTGGTG 98037
                                        v                                    
  scaffold3|siz       6402 AGTCATATCGTACATTTAAATGCGACGCGAAGCTAAAGTTGACATTGGTG 6451

  scaffold493|s      98038 GGAGGGCCTGCAGGGGAGTCACAATGGACTCTGAGCGGAGGTCATTCCGA 98087
                                    i           v                 i      -   
  scaffold3|siz       6452 GGAGGGCCTACAGGGGAGTCAGAATGGACTCTGAGCGGAAGTCATT-CGA 6500

  scaffold493|s      98088 GGTATGCAGAAGTAAAAATGGAATAGCCGCAACAACAGAGAAATCTATCA 98137
                                                                 i           
  scaffold3|siz       6501 GGTATGCAGAAGTAAAAATGGAATAGCCGCAACAACAGGGAAATCTATCA 6550

  scaffold493|s      98138 GTGACGTTCCAGACAAGAGAGAAATGACGGACTTAACAGAAAGGTTCAAG 98187
                                                                             
  scaffold3|siz       6551 GTGACGTTCCAGACAAGAGAGAAATGACGGACTTAACAGAAAGGTTCAAG 6600

  scaffold493|s      98188 AATCGTTTGACGGAGTTGGCTGTAGAGAAGATATGGCTAGCTCCAATGAA 98237
                                                                             
  scaffold3|siz       6601 AATCGTTTGACGGAGTTGGCTGTAGAGAAGATATGGCTAGCTCCAATGAA 6650

  scaffold493|s      98238 GATTTGGAGCATGGTTCGTGAAGAGACAGTGGGGGCGGGAGGAGGTGGTG 98287
                                                                        i    
  scaffold3|siz       6651 GATTTGGAGCATGGTTCGTGAAGAGACAGTGGGGGCGGGAGGAGGCGGTG 6700

  scaffold493|s      98288 CGCTGAGGATCCTCGGCTCGGATGTGGTAAAGTGTCG-CCCCATTGCGAT 98336
                                         i                  v i -            
  scaffold3|siz       6701 CGCTGAGGATCCTCAGCTCGGATGTGGTAAAGTCTTGCCCCCATTGCGAT 6750

  scaffold493|s      98337 GAATTGTATATTATTTACGGTTTGAATGTATGTTCGCTAACGTTACTACT 98386
                                                                             
  scaffold3|siz       6751 GAATTGTATATTATTTACGGTTTGAATGTATGTTCGCTAACGTTACTACT 6800

  scaffold493|s      98387 ATTTGTTTTCGGGA-AAACCGCTTGAAATGATTCGACCAGGTAAGTTCTC 98435
                                         -                                   
  scaffold3|siz       6801 ATTTGTTTTCGGGACAAACCGCTTGAAATGATTCGACCAGGTAAGTTCTC 6850

  scaffold493|s      98436 CATCAATGTTATATATATAACACAGTTGTTTATGTGTTTGTTATATATCG 98485
                                      i                                      
  scaffold3|siz       6851 CATCAATGTTACATATATAACACAGTTGTTTATGTGTTTGTTATATATCG 6900

  scaffold493|s      98486 ATGTTATGTATATAACACAGATGTTCATGTGTCATTGTTATATATAAACT 98535
                                                    i         v          v   
  scaffold3|siz       6901 ATGTTATGTATATAACACAGATGTTTATGTGTCATGGTTATATATATACT 6950

  scaffold493|s      98536 CAACTTTGTCATTCATCCGTTTTACAATGACATTATTGGGGGATCACAAA 98585
                           i                 i                               
  scaffold3|siz       6951 TAACTTTGTCATTCATCCATTTTACAATGACATTATTGGGGGATCACAAA 7000

  scaffold493|s      98586 TGAAAGGTATGTTTATGACAATGTTATGTATATAACAAATGATATGTGTG 98635
                                                                             
  scaffold3|siz       7001 TGAAAGGTATGTTTATGACAATGTTATGTATATAACAAATGATATGTGTG 7050

  scaffold493|s      98636 ACTTCAAAGTTGTAATGTATAAAACACTGATGCTGTTTGGCTTCGGCAGG 98685
                                                                             
  scaffold3|siz       7051 ACTTCAAAGTTGTAATGTATAAAACACTGATGCTGTTTGGCTTCGGCAGG 7100

  scaffold493|s      98686 GATGCAATTTAATTAGGAACACTCGCAGGGATATGTATGGCGACGATAAG 98735
                                                                             
  scaffold3|siz       7101 GATGCAATTTAATTAGGAACACTCGCAGGGATATGTATGGCGACGATAAG 7150

  scaffold493|s      98736 TTCCGGCGATCGAGATGAAGTACGGAAATGGGACTAAGACGGAAAATTTT 98785
                                                                             
  scaffold3|siz       7151 TTCCGGCGATCGAGATGAAGTACGGAAATGGGACTAAGACGGAAAATTTT 7200

  scaffold493|s      98786 CTGATGTTCTCTATTTTTGGAGTGATGAGGATGGGCCACAAAGAATTCTA 98835
                                      i                                      
  scaffold3|siz       7201 CTGATGTTCTCCATTTTTGGAGTGATGAGGATGGGCCACAAAGAATTCTA 7250

  scaffold493|s      98836 GGTTTCTCGTTGCATCCTCTGATGAAACTACTGAAGTATAAAAAACTATT 98885
                                                                             
  scaffold3|siz       7251 GGTTTCTCGTTGCATCCTCTGATGAAACTACTGAAGTATAAAAAACTATT 7300

  scaffold493|s      98886 CTTGCATGTCGATGCAACTTTTGACGGGGCGCCAAGGGGGTTCTATCAAG 98935
                                             v                               
  scaffold3|siz       7301 CTTGCATGTCGATGCAACGTTTGACGGGGCGCCAAGGGGGTTCTATCAAG 7350

  scaffold493|s      98936 TAGTGATCTTCTCAGTCATGGACCATGCAAGCTCCATGCATACACCGATA 98985
                                  v                                          
  scaffold3|siz       7351 TAGTGATATTCTCAGTCATGGACCATGCAAGCTCCATGCATACACCGATA 7400

  scaffold493|s      98986 TTTTATTGTCCAATGATGAAAAAAACAGAAGAGGCGTACAACCTACTGTG 99035
                                           i       v                         
  scaffold3|siz       7401 TTTTATTGTCCAATGACGAAAAAATCAGAAGAGGCGTACAACCTACTGTG 7450

  scaffold493|s      99036 GTCACACATAGTATCCATCGTGGGTGAGTTCCTAACATGATGGTTTTTTT 99085
                                                                      ---    
  scaffold3|siz       7451 GTCACACATAGTATCCATCGTGGGTGAGTTCCTAACATGATGG---TTTT 7497

  scaffold493|s      99086 TCGACATG-AAATAAACCGGTCATTATATGGTCGCTTTTCTTAAAAATTT 99134
                            v      -      vv             v  i             -  
  scaffold3|siz       7498 TGGACATGAAAATAATACGGTCATTATATGTTCACTTTTCTTAAAAA-TT 7546

  scaffold493|s      99135 CATGTGTTTTTTTTCATAGGGCCAAAGGGCATTGATGTGACAGGAGTGAT 99184
                                                                             
  scaffold3|siz       7547 CATGTGTTTTTTTTCATAGGGCCAAAGGGCATTGATGTGACAGGAGTGAT 7596

  scaffold493|s      99185 GCACGATTTCGAGTGGGCATTGGTGAATTCGATAGAGAAATGGTTTGGAT 99234
                                    i        i                               
  scaffold3|siz       7597 GCACGATTTTGAGTGGGCGTTGGTGAATTCGATAGAGAAATGGTTTGGAT 7646

  scaffold493|s      99235 GTGATTACCATCTCGGTTGCTTCTTCCATTGGAAGCAGGCGATCAGACAC 99284
                                                                             
  scaffold3|siz       7647 GTGATTACCATCTCGGTTGCTTCTTCCATTGGAAGCAGGCGATCAGACAC 7696

  scaffold493|s      99285 AACATGATTGAAAGGGGATTCGAGAGAGATGACATCAAGATTATATTGCC 99334
                                                                             
  scaffold3|siz       7697 AACATGATTGAAAGGGGATTCGAGAGAGATGACATCAAGATTATATTGCC 7746

  scaffold493|s      99335 AATGTTTGACTTCTTGACAGTCATCAGGAAAGAAGATATGCGGAAAGGGG 99384
                           i           -                            v        
  scaffold3|siz       7747 GATGTTTGACTT-TTGACAGTCATCAGGAAAGAAGATATGCTGAAAGGGG 7795

  scaffold493|s      99385 TGGATTATATCAGGGAGATGGTGCAGAAGACGAAGGGCATCAAGAGATGC 99434
                                                        i                    
  scaffold3|siz       7796 TGGATTATATCAGGGAGATGGTGCAGAAGGCGAAGGGCATCAAGAGATGC 7845

  scaffold493|s      99435 GAAAAGAAGAGATTCGAAGATTTCATGAACAAATATTTCGTCCCAACTTG 99484
                                                                             
  scaffold3|siz       7846 GAAAAGAAGAGATTCGAAGATTTCATGAACAAATATTTCGTCCCAACTTG 7895

  scaffold493|s      99485 GTTGAAACCAAAGTTAATTGAGATGTTCAATTACAATTCGGACGAAAGAG 99534
                                                                      -   i  
  scaffold3|siz       7896 GTTGAAACCAAAGTTAATTGAGATGTTCAATTACAATTCGGAC-AAAAAG 7944

  scaffold493|s      99535 GGGACTGGCGGC--GAGATGTAAGTATCACTGTCTTTAGGTGTTTGTTTT 99582
                                       --                                    
  scaffold3|siz       7945 GGGACTGGCGGCGAGAGATGTAAGTATCACTGTCTTTAGGTGTTTGTTTT 7994

  scaffold493|s      99583 ATTCCAGGAGCATGATGTCGATATTTTGGATATGAGCTGGAAGTATGATA 99632
                                                              v              
  scaffold3|siz       7995 ATTCCAGGAGCATGATGTCGATATTTTGGATATGATCTGGAAGTATGATA 8044

  scaffold493|s      99633 CCACAAAGAACTAACGCTGTTTCTTTTGATCAATAAAAGACATCAGAGAA 99682
                                                                             
  scaffold3|siz       8045 CCACAAAGAACTAACGCTGTTTCTTTTGATCAATAAAAGACATCAGAGAA 8094

  scaffold493|s      99683 CGAATAATGTCATGGAGCGTTACAATAGGGAATTCAATAACCTGTTCGAT 99732
                                                                             
  scaffold3|siz       8095 CGAATAATGTCATGGAGCGTTACAATAGGGAATTCAATAACCTGTTCGAT 8144

  scaffold493|s      99733 TCACCCAAACCGGGGTTATTTGTTTTCTGTGAAAGAATTCGGGAAGAAGC 99782
                                                                             
  scaffold3|siz       8145 TCACCCAAACCGGGGTTATTTGTTTTCTGTGAAAGAATTCGGGAAGAAGC 8194

  scaffold493|s      99783 AGCACGCTGGGTGAGATTACATGAGGATGCGTTGAAGGGGAATTTCAAGC 99832
                                             i                               
  scaffold3|siz       8195 AGCACGCTGGGTGAGATTGCATGAGGATGCGTTGAAGGGGAATTTCAAGC 8244

  scaffold493|s      99833 ACAGACAGAAGAGGAGCGAAGTGGCTTGGCCTGAAATACCCTCGGATTTT 99882
                                                          v                  
  scaffold3|siz       8245 ACAGACAGAAGAGGAGCGAAGTGGCTTGGCCGGAAATACCCTCGGATTTT 8294

  scaffold493|s      99883 GATGAATGGGAAGCGGCGAAGAAGAGGAGGACTCAGGGGTGAATGGGACG 99932
                                          v                                  
  scaffold3|siz       8295 GATGAATGGGAAGCGCCGAAGAAGAGGAGGACTCAGGGGTGAATGGGACG 8344

  scaffold493|s      99933 ATTCACATGATGAGAAGAGACATGTTTTTATGAAAAGAGGTACGCTTTTG 99982
                                v                                   i  i     
  scaffold3|siz       8345 ATTCAGATGATGAGAAGAGACATGTTTTTATGAAAAGAGGTGCGTTTTTG 8394

  scaffold493|s      99983 TTTTTTGTTATATATGTAATCGAGATCACCATGGCCGAGAAAGAATAACA 100032
                           -              i                  -       v       
  scaffold3|siz       8395 -TTTTTGTTATATATATAATCGAGATCACCATGG-CGAGAAATAATAACA 8442

  scaffold493|s     100033 CACTTTGTTGGCAGACCAAATAGGTTACGAC-GCGACGTTGTTTTATATA 100081
                                                        v -           v      
  scaffold3|siz       8443 CACTTTGTTGGCAGACCAAATAGGTTACGTCTGCGACGTTGTTATATATA 8492

  scaffold493|s     100082 TAACACCAGTGATCAAAGTGACGGTAAGATAAATGAAGAGATGTGATGTT 100131
                                                                           v 
  scaffold3|siz       8493 TAACACCAGTGATCAAAGTGACGGTAAGATAAATGAAGAGATGTGATGGT 8542

  scaffold493|s     100132 TTTGAGGAACTGTTCTTGTTGAGCTAACTGGCATTTTCATCTGGATTTAT 100181
                                                                             
  scaffold3|siz       8543 TTTGAGGAACTGTTCTTGTTGAGCTAACTGGCATTTTCATCTGGATTTAT 8592

  scaffold493|s     100182 TGTTCTGGATGGTGTTATGTTTGGATCGATGTTATATATATAACACAGAG 100231
                                                                             
  scaffold3|siz       8593 TGTTCTGGATGGTGTTATGTTTGGATCGATGTTATATATATAACACAGAG 8642

  scaffold493|s     100232 TTAGTTATGACCATATGGTTATGTATGGGACATTGTTATATATATAACAG 100281
                                                                             
  scaffold3|siz       8643 TTAGTTATGACCATATGGTTATGTATGGGACATTGTTATATATATAACAG 8692

  scaffold493|s     100282 CTGTGGTCAAGGCGACGGTAAGATGGGATGCATATGTGTTGTTTTTGAGG 100331
                                                      i                      
  scaffold3|siz       8693 CTGTGGTCAAGGCGACGGTAAGATGGGGTGCATATGTGTTGTTTTTGAGG 8742

  scaffold493|s     100332 ACATAATCTTTGTGGAGCTAACTGACCATTTCATCTGGATGTTATGTTCG 100381
                                                                             
  scaffold3|siz       8743 ACATAATCTTTGTGGAGCTAACTGACCATTTCATCTGGATGTTATGTTCG 8792

  scaffold493|s     100382 CGACGGTGTTATGTTTGGGTCAATG----ATACATGTCGCGGCATGTTGT 100427
                                                    ----          i-         
  scaffold3|siz       8793 CGACGGTGTTATGTTTGGGTCAATGATACATACATGTCGT-GCATGTTGT 8841

  scaffold493|s     100428 GATGATTATATGCAAACTGCTGTGGTTTTTGTTA-AATTGTTTGGGGGTA 100476
                                             i      -        -               
  scaffold3|siz       8842 GATGATTATATGCAAACTACTGTGG-TTTTGTTATAATTGTTTGGGGGTA 8890

  scaffold493|s     100477 GTGATAGAATAATGAAATTTATTGTAACAGGAAAGTATTTC-GTGGTAAT 100525
                                                                    -        
  scaffold3|siz       8891 GTGATAGAATAATGAAATTTATTGTAACAGGAAAGTATTTCGGTGGTAAT 8940

  scaffold493|s     100526 TTGTAACTTAAAAACTGATAAATCTGGTGACCATTGGCAGAAGGTGACCA 100575
                                                                             
  scaffold3|siz       8941 TTGTAACTTAAAAACTGATAAATCTGGTGACCATTGGCAGAAGGTGACCA 8990

  scaffold493|s     100576 TAAGTGACCACAAATATCTCAAACC 100600
                                                    
  scaffold3|siz       8991 TAAGTGACCACAAATATCTCAAACC 9015

Matrix = 20p43g.matrix
Kimura (with divCpGMod) = 2.16
Transitions / transversions = 1.26 (53/42)
Gap_init rate = 0.01 (23 / 3889), avg. gap size = 2.09 (48 / 23)


586 6.41 0.00 1.28 scaffold493|size172853 100601 100679 (71621) C rnd-4_family-913#Unknown (861) 426 349 m_b2653s001i50 146421

  scaffold493|s     100601 GGTCAATCTTTGTCTATGTTTGCTCCACTATGCTACAATAACATGAAGGT 100650
                                               i      v                      
C rnd-4_family-        426 GGTCAATCTTTGTCTATGTTCGCTCCAATATGCTACAATAACATGAAGGT 377

  scaffold493|s     100651 ATGTTCATGCCGCATTTGATATATGTTAC 100679
                                    i  -           i v  
C rnd-4_family-        376 ATGTTCATGTCG-ATTTGATATATATAAC 349

Matrix = 20p43g.matrix
Kimura (with divCpGMod) = 5.46
Transitions / transversions = 1.50 (3/2)
Gap_init rate = 0.01 (1 / 78), avg. gap size = 1.00 (1 / 1)


510 21.85 2.28 29.60 scaffold493|size172853 100674 101024 (71276) genome_7_1761#DNA 1 277 (377) m_b2653s001i51 146422

  scaffold493|s     100674 TGTTACTGACCGCTTGTAGACCCC---GTCTATA-ACCCCACCTCACAGT 100719
                                v ii   i           ---       -               
  genome_7_1761          1 TGTTAGTAGCCGTTTGTAGACCCCCCCGTCTATAGACCCCACCTCACAGT 50

  scaffold493|s     100720 TCATAGACCCTGCCTGGAG--AGTAGACCCCACTCACAACACTGTCCAGG 100767
                           ii        iv    v  --vi     i   -------------- iii
  genome_7_1761         51 CTATAGACCCCCCCTGTAGTCTATAGACTCCA--------------CGAA 86

  scaffold493|s     100768 ATTTATCATGACCATCAATATCAGTCTATAGACCCCCACCCCCTTGATGA 100817
                              iii --  -----  v i -  i i      ----      ------
  genome_7_1761         87 ATTCGCC--GA-----AAAACC-GTTTGTAGACC----CCCCCT------ 118

  scaffold493|s     100818 GTCTATAGACTGTTCAGGACTGGCACTTGTGAGCAGAGGAAGGGTCTATA 100867
                                        ----------------------    ii         
  genome_7_1761        119 GTCTATAGACTGT----------------------GAGGGGGGGTCTATA 146

  scaffold493|s     100868 GACCCTGTAT-GCAAAATCGCCACTAGTCTATAGACTATTACAGGGCCAT 100916
                              ----   -i  vi -------            iviiv  v --- i
  genome_7_1761        147 GAC----TATCACATGA-------TAGTCTATAGACCCCCCCATG---AC 182

  scaffold493|s     100917 AGTCTATAGACTTATCAATAAATCCCTTGTGATAGTCTATAGACCCAATA 100966
                                    v  i   i v   vvivv    --           ---- i
  genome_7_1761        183 AGTCTATAGCCTCATCGAAAAAGGTGGTGTG--AGTCTATAGAC----TG 226

  scaffold493|s     100967 TAAAAAATACAAGTCTATAGA-CTCTATCGTATAATTTTAGATGACTGGT 101015
                              v  v ---          - i i i vivi--    v     ---  
  genome_7_1761        227 TAACAACT---AGTCTATAGACCCCCACCCCCC--TTTTCGATGA---GT 268

  scaffold493|s     101016 CTATAGACT 101024
                                    
  genome_7_1761        269 CTATAGACT 277

Matrix = 20p43g.matrix
Kimura (with divCpGMod) = 22.31
Transitions / transversions = 1.70 (34/20)
Gap_init rate = 0.25 (87 / 350), avg. gap size = 1.03 (90 / 87)

2805 5.19 3.54 0.26 scaffold493|size172853 100790 101156 (71144) genome_7_1761#DNA 235 613 (41) m_b2653s001i52 146422

  scaffold493|s     100790 AGTCTATAGACCCCCACCCCCTT----GATGAGTCTATAGACTGTTCAGG 100835
                                                i ----                    iv 
  genome_7_1761        235 AGTCTATAGACCCCCACCCCCCTTTTCGATGAGTCTATAGACTGTTCGTG 284

  scaffold493|s     100836 ACTGGCACTTGTGAGCAGAGGAAGGGTCTATAGACCCT-GTATGCAAAAT 100884
                                         i                       -     i     
  genome_7_1761        285 ACTGGCACTTGTGAACAGAGGAAGGGTCTATAGACCCTTGTATGTAAAAT 334

  scaffold493|s     100885 CGC-CACTAGTCTATAGACTATT---AC-AGGGCCATAGTCTATAGACTT 100929
                              -                  i---i -     v               
  genome_7_1761        335 CGCTCACTAGTCTATAGACTATCTTCGCGAGGGCGATAGTCTATAGACTT 384

  scaffold493|s     100930 ATCAATAAATCCCTTGTGATAGTCTATAGAC-CCAATAT--AAAAAATAC 100976
                                                          -   vv  --         
  genome_7_1761        385 ATCAATAAATCCCTTGTGATAGTCTATAGACTCCACGATCAAAAAAATAC 434

  scaffold493|s     100977 AAGTCTATAGACTCTATCGTATAATTTTAGATGACTGGTCTATAGACTCT 101026
                                                               i             
  genome_7_1761        435 AAGTCTATAGACTCTATCGTATAATTTTAGATGACTAGTCTATAGACTCT 484

  scaffold493|s     101027 ATCAAGACATCGTGGACACTACCATCCAAATAGTAATTTTGGAATCGTGA 101076
                                                           i   v             
  genome_7_1761        485 ATCAAGACATCGTGGACACTACCATCCAAATAATAAATTTGGAATCGTGA 534

  scaffold493|s     101077 CTCATGCCATGATTGTCAGAAGGGCAGTTCAATATTTCCCGCCAAATCAT 101126
                              i                                              
  genome_7_1761        535 CTCGTGCCATGATTGTCAGAAGGGCAGTTCAATATTTCCCGCCAAATCAT 584

  scaffold493|s     101127 TTTTAGAGGGGGGGGTCTACAAGCGGTCAG 101156
                                  -           i ii v  v  
  genome_7_1761        585 TTTTAGA-GGGGGGGTCTATAGACTGTGAG 613

Matrix = 20p43g.matrix
Kimura (with divCpGMod) = 4.60
Transitions / transversions = 1.71 (12/7)
Gap_init rate = 0.02 (8 / 366), avg. gap size = 1.75 (14 / 8)


1893 9.16 0.38 0.00 scaffold493|size172853 101157 101418 (70882) C rnd-4_family-913#Unknown (926) 361 99 m_b2653s001i53 146423

  scaffold493|s     101157 TAACATATATAACATGAGTCATTACTGACTGTGTCAAACTTTCCCACTCC 101206
                            i i              v         v      i v            
C rnd-4_family-        361 TGATATATATAACATGAGACATTACTGAGTGTGTCGATCTTTCCCACTCC 312

  scaffold493|s     101207 CCCATTTTGAAATTACATCACGAAGGTATGTTTATGTCAGTTTGGTGTAT 101256
                               ?              v                  i     i     
C rnd-4_family-        311 CCCANTTTGAAATTACATCCCGAAGGTATGTTTATGTCGGTTTGATGTAT 262

  scaffold493|s     101257 ATAACATGACACCCGAAGTTATTTGTTGATTAATATGCGCAATCCTCTGC 101306
                           i                                                 
C rnd-4_family-        261 GTAACATGACACCCGAAGTTATTTGTTGATTAATATGCGCAATCCTCTGC 212

  scaffold493|s     101307 ATACA-GATATGTACATGACAGTGTTATGTATATAACAAGTTAATTTTTC 101355
                                - ii          vv                    v    v v 
C rnd-4_family-        211 ATACAGGGCATGTACATGAATGTGTTATGTATATAACAAGTAAATTATAC 162

  scaffold493|s     101356 ATCTCAAATTCCAATACCAACCGTGTTTTCTGTGGTACATCGTGCCAGGT 101405
                                                 viv          v      ii      
C rnd-4_family-        161 ATCTCAAATTCCAATACCAACCCCTTTTTCTGTGGGACATCGCACCAGGT 112

  scaffold493|s     101406 ATGGACATGACTA 101418
                              v         
C rnd-4_family-        111 ATGTACATGACTA 99

Matrix = 20p43g.matrix
Kimura (with divCpGMod) = 9.03
Transitions / transversions = 0.85 (11/13)
Gap_init rate = 0.00 (1 / 261), avg. gap size = 1.00 (1 / 1)


2683 11.88 2.32 2.32 scaffold493|size172853 101419 101849 (70451) genome_9_11612#DNA 1 431 (0) m_b2653s001i54 146424

  scaffold493|s     101419 CCGTAAAATGCGGAGCATGAGCACCACCAGTGTATAAGCCCCAAATATCC 101468
                                         v   i  i       v         v      vi  
  genome_9_1161          1 CCGTAAAATGCGGATCATAAGTACCACCACTGTATAAGCACCAAATCCCC 50

  scaffold493|s     101469 GATTTTCGGAACATTTACATTTTTATAGAGTTCTAACCTATAAATAAAAA 101518
                                 i         i           v   vv           v i  
  genome_9_1161         51 GATTTTTGGAACATTTGCATTTTTATAGTGTTGAAACCTATAAATTAGAA 100

  scaffold493|s     101519 CTAAAACCCTCTTGGGTAGTTTCTCCACATCATCAGCAACACGCCCATAT 101568
                                                      ii                     
  genome_9_1161        101 CTAAAACCCTCTTGGGTAGTTTCTCCATGTCATCAGCAACACGCCCATAT 150

  scaffold493|s     101569 GTAGCGCTCCCCGTGACTCCCGATGGTTGCCTAGAAACCTCCGATTCCGT 101618
                                                          v             v    
  genome_9_1161        151 GTAGCGCTCCCCGTGACTCCCGATGGTTGCCGAGAAACCTCCGATGCCGT 200

  scaffold493|s     101619 CAGAAGTCACTA-ACATCTCGCGCACATGGTGTCAGAGTCCTTAGCATGG 101667
                            i          -                   vvi i  vvvi       
  genome_9_1161        201 CGGAAGTCACTACACATCTCGCGCACATGGTGGAGGGGTGGACAGCATGG 250

  scaffold493|s     101668 ACGAAGCATGGAGGGCAAATTGTGATGTGTTGTGACGTAAGTACAATATC 101717
                            i  -          -------   viv vi v  v --i         v
  genome_9_1161        251 ATGA-GCATGGAGGG-------TGAAAGGGCGGGAGG--GGTACAATATG 290

  scaffold493|s     101718 CCTACCTCGA---------GGTAAGTTTTAAGATACCAATAATTTTTCAC 101758
                                     ---------     v   i                     
  genome_9_1161        291 CCTACCTCGAAGTAAATAGGGTAACTTTCAAGATACCAATAATTTTTCAC 340

  scaffold493|s     101759 CGTGTTAATATCACTAGCTTGTTACAGTGTATAAGCCCAACTAAAATGTA 101808
                                   v             i   vv        v         v v 
  genome_9_1161        341 CGTGTTAAAATCACTAGCTTGTCACACGGTATAAGCACAACTAAAAGGAA 390

  scaffold493|s     101809 TCTTTTAACATTTGTGGGTGCTTGTGCTCCGCATTTTACGG 101849
                                              i   i iv              
  genome_9_1161        391 TCTTTTAACATTTGTGGGTACTTATAATCCGCATTTTACGG 431

Matrix = 20p43g.matrix
Kimura (with divCpGMod) = 12.43
Transitions / transversions = 0.72 (21/29)
Gap_init rate = 0.03 (12 / 430), avg. gap size = 1.67 (20 / 12)


780 7.96 7.96 0.00 scaffold493|size172853 101855 101967 (70333) rnd-1_family-11#Unknown 73 194 (1454) m_b2653s001i55 146425

  scaffold493|s     101855 AACTTCACCATTGACCTGTTTGAGAGGTGGTATGGTAAGTATTTTTACGT 101904
                                    i i           v               v          
  rnd-1_family-         73 AACTTCACCGTCGACCTGTTTGATAGGTGGTATGGTAAGAATTTTTACGT 122

  scaffold493|s     101905 GGTCGTGTGTTTTCGCATAGAATG---------AACTGATCCTCTGTTTG 101945
                            i     i             v  ---------   i             
  rnd-1_family-        123 GATCGTGCGTTTTCGCATAGACTGACAACAACTAACCGATCCTCTGTTTG 172

  scaffold493|s     101946 CAGGAAATCGATTTGTTATGTA 101967
                             v                   
  rnd-1_family-        173 CACGAAATCGATTTGTTATGTA 194

Matrix = 20p43g.matrix
Kimura (with divCpGMod) = 4.94
Transitions / transversions = 1.25 (5/4)
Gap_init rate = 0.01 (1 / 112), avg. gap size = 9.00 (9 / 1)


1019 22.59 20.88 3.04 scaffold493|size172853 101977 102565 (69735) rnd-1_family-0#Unknown 1374 2064 (444) m_b2653s001i56 146426

  scaffold493|s     101977 AACTGATG-AACTCAGAGAGTGTTATTTTCGTAACAATGTTATGTATTTA 102025
                             v     -   vvi       v   v  i     iiv            
  rnd-1_family-       1374 AAATGATGGAACGGGGAGAGTGGTATGTTTGTAACGGGGTTATGTATTTA 1423

  scaffold493|s     102026 ACAAGAATCATTTGGTCAAGAGAAAGGTGAGCACCACACCTGAAAA---G 102072
                              v iv  i     -  v v vv       i  --  v    vv --- 
  rnd-1_family-       1424 ACATGGTTCGTTTGG-CATGCGCCAGGTGAGTAC--CAACTGATTACTCG 1470

  scaffold493|s     102073 GTG-----TGGGGC---TTGGAAAGAAGACTGTTCATAT--------GAA 102106
                           i  -----  i i ---ii  vv iv viv   iv    --------  i
  rnd-1_family-       1471 ATGTTTAATGAGACACACCGGCCAATATGGTGTCGATATTTTTGGATGAG 1520

  scaffold493|s     102107 CCCTGGATTAATTACTCAATGTTTCGAAGATAACGCTGCATTATGGTGTC 102156
                            vv   iv i   v   i     iii    v vi    i  i      i 
  rnd-1_family-       1521 CGATGGGATGATTTCTCGATGTTCTAAAGAGATTGCTGTATCATGGTGCC 1570

  scaffold493|s     102157 AATATTTTTGGGATGTGCAG-GAAAA--TACGCCCCAGGTATT------- 102196
                           i          iv  i  v -     -- ii i --- i    -------
  rnd-1_family-       1571 GATATTTTTGGATTGCGCCGTGAAAAATTGTGTC---GATATTTTTTGGT 1617

  scaffold493|s     102197 -------------GATCTCTTGATG-TTGTGAAGATAACACTGCAATCAT 102232
                           -------------   v   i    -  v       i  i   i-   v 
  rnd-1_family-       1618 TCTGCGACAGGAAGATGTCTCGATGTTTTTGAAGATGACGCTGT-ATCTT 1666

  scaffold493|s     102233 GGTGTCAATATTTTGGTATTGCGTGGTAACTTA----------TGTTTAA 102272
                                 i       v v      i  v   v i---------- v  iv 
  rnd-1_family-       1667 GGTGTCGATATTTTTGGATTGCGCGGGAACATGAAGATAGAGCTTTTCCA 1716

  scaffold493|s     102273 TGGTGTTGCTATTTTTGGATTGCGCAGGGAGTATGGTGTTGATATTTTTG 102322
                                 i v i                vv i-   v v i  i  ?    
  rnd-1_family-       1717 TGGTGTCGATGTTTTTGGATTGCGCAGTCAA-ATGCTTTCGACATNTTTG 1765

  scaffold493|s     102323 GAT-TGCG--CAGA----GCC-ATGTTTTGGAGAT--------------A 102350
                              -    --ii  ---- i -         -   -------------- 
  rnd-1_family-       1766 GATGTGCGACTGGATGGTGTCGATGTTTTGG-GATGGCTCCAGTTTTGGA 1814

  scaffold493|s     102351 ATGCTGCATCATGGTGTCGATATTATTGGATTAACCAGAAG--------- 102391
                           v   i                   v    i  ivv   ii ---------
  rnd-1_family-       1815 TTGCCGCATCATGGTGTCGATATTTTTGGGTTGCGCAGGGGACCTAACAC 1864

  scaffold493|s     102392 -----TATGGTGTCGATATTTTTGGACGTGGTGTCGCTATTTTTGGA--T 102434
                           -----                     -i   ii-----------   -- 
  rnd-1_family-       1865 TGCATTATGGTGTCGATATTTTTGGA-ATGGCA-----------GGAACT 1902

  scaffold493|s     102435 TGCG-CAGGAAGTATGG---TGTCAATATTTTTG--GATTGCGCAGGAAG 102478
                            i  - vvvv     v --- ?  i  i      --  iv    v i  v
  rnd-1_family-       1903 TACGCCCCCCAGTATTGATCTNTCGATGTTTTTGAAGACGGCGCTGAAAT 1952

  scaffold493|s     102479 TATGGTGTCAATATTGTTGGATTGCGCAGA-------GCCC--TG----- 102514
                           i        ii    v v        vi i-------    --  -----
  rnd-1_family-       1953 CATGGTGTCGGTATTTTGGGATTGCGAGGGAACTTACGCCCGATGATTGA 2002

  scaffold493|s     102515 ---------TTTTTGGAGATAATGCTGCATCATGGTGTCGATATTTTTGG 102555
                           ---------      ii     i                          ?
  rnd-1_family-       2003 TCTATCGATTTTTTGAGGATAACGCTGCATCATGGTGTCGATATTTTTGN 2052

  scaffold493|s     102556 ATT--CACAGGA 102565
                              -- i     
  rnd-1_family-       2053 ATTTGCGCAGGA 2064

Matrix = 20p43g.matrix
Kimura (with divCpGMod) = 23.11
Transitions / transversions = 1.22 (71/58)
Gap_init rate = 0.08 (48 / 588), avg. gap size = 3.00 (144 / 48)

1817 16.23 8.27 1.17 scaffold493|size172853 101984 102382 (69918) rnd-1_family-23#Unknown 456 882 (318) m_b2653s001i57 146426

  scaffold493|s     101984 GAACTCAGAGAGTGTTATTTTCGTAACAATGTTATGTATTTAACAAGAAT 102033
                                      i  v   v          v              vi    
  rnd-1_family-        456 GAACTCAGAGAATGGTATGTTCGTAACAAGGTTATGTATTTAACTGGAAT 505

  scaffold493|s     102034 CATTTGGTCAAGAGAAAGGTGAGCACCACACCTGAAAAGGTGTGGGGCTT 102083
                            i   v v      v        i-- i  v  v        - iiv   
  rnd-1_family-        506 CGTTTCGGCAAGAGCAAGGTGAGT--CGCAACTTAAAAGGTG-GAACCTT 552

  scaffold493|s     102084 GGAAAGAAGA-CTGTTCATATGAACCCTGGATTAATTACTCAATGTTTC- 102131
                               i v   -  v      i v-   v     i       i      i-
  rnd-1_family-        553 GGAAGGCAGAACTTTTCATACGC-CCCAGGATTGATTACTCGATGTTTTT 601

  scaffold493|s     102132 GAAGATAACGCTGCATTATGGTGTCAATATTTTTGGGATGTGCAGGAAAA 102181
                                           i        i          i?  i       vv
  rnd-1_family-        602 GAAGATAACGCTGCATCATGGTGTCGATATTTTTGGANTGCGCAGGAACT 651

  scaffold493|s     102182 TACGCCCCAGGTATTGATCTCTTGATGTTGTGAAGATAACACTGCAATCA 102231
                                   vi            i      v        i i   v     
  rnd-1_family-        652 TACGCCCCCAGTATTGATCTCTCGATGTTTTGAAGATAGCGCTGAAATCA 701

  scaffold493|s     102232 TGGTGTCAATATTTTGGTATTGCGTGGTAACTTATGTTTAATGGT--GTT 102279
                                  i       ? v      i  v      i iiii   i --i i
  rnd-1_family-        702 TGGTGTCGATATTTTNGGATTGCGCGGGAACTTACGCCCGATGATTGATC 751

  scaffold493|s     102280 GCT--ATTTTT--GGATTGCGCAGGGAGTATGGTGTTGATATTTTTGGA- 102324
                           v  --      --    vi   -v v vi       i          v -
  rnd-1_family-        752 TCTCGATTTTTGAGGATAACGC-TGCATCATGGTGTCGATATTTTTGTAT 800

  scaffold493|s     102325 TTGCGCAGA------GCC-----------------ATG-TTTTGGAGATA 102350
                                   i------   -----------------   -           
  rnd-1_family-        801 TTGCGCAGGACTTATGCCCCAGGATTGATTTCTCGATGTTTTTGGAGATA 850

  scaffold493|s     102351 ATGCTGCATCATGGTGTCGATATTATTGGATT 102382
                               v     i             v       
  rnd-1_family-        851 ATGCAGCATCGTGGTGTCGATATTTTTGGATT 882

Matrix = 20p43g.matrix
Kimura (with divCpGMod) = 14.40
Transitions / transversions = 1.21 (35/29)
Gap_init rate = 0.04 (14 / 398), avg. gap size = 2.71 (38 / 14)

3626 13.59 8.19 6.42 scaffold493|size172853 102102 103005 (69295) rnd-1_family-15#Unknown 84 1002 (0) m_b2653s001i58 146426

  scaffold493|s     102102 ATGAACCCTGGATTAATTACTCAATGTTTC-GAAGATAACGCTGCATTAT 102150
                               i vvi  iv i   v   i       -i    v vi    i  i  
  rnd-1_family-         84 ATGAGCGACGGGATGATTTCTCGATGTTTCTAAAGAGATTGCTGTATCAT 133

  scaffold493|s     102151 GGTGTCAATATTTTTGGGATGTGCA----GGAAAATA------------- 102183
                               i i          -  vi  i---- i     ?-------------
  rnd-1_family-        134 GGTGCCGATATTTTTGG-ATTCGCGCCGTGAAAAATNGTGTCGATATTTT 182

  scaffold493|s     102184 -------CGCCCCAGGTATTGATCTCTTGATGTTGT-GAAGATAACACTG 102225
                           -------i  vv    v --   v   i      v -      i  i   
  rnd-1_family-        183 TGGGTTCTGCGACAGGAA--GATGTCTCGATGTTTTTGAAGATGACGCTG 230

  scaffold493|s     102226 CAATCATGGTGTCAATATTTTGGTATTGCGTGGTAACTTATGTTTAATGG 102275
                           i -  ?       i       v v      i  v   --   vv-i    
  rnd-1_family-        231 TA-TCNTGGTGTCGATATTTTTGGATTGCGCGGGAAC--ATGAA-GATGG 276

  scaffold493|s     102276 TGTTGCTATTTTTGGATTGCGCAGGGAGTATGGTGTTGATATTTTTGGAT 102325
                              i v i    -    -    -v i ?i       i             
  rnd-1_family-        277 TGTCGATGTTTT-GGAT-GCGC-TGAANCATGGTGTCGATATTTTTGGAT 323

  scaffold493|s     102326 TGCGCAGAGCCATGTTTTGGAGATAATGCTGCATCATGGTGTCGATATTA 102375
                                  ------------  ivii   -------  v           v
  rnd-1_family-        324 TGCGCAG------------GAATCGATG-------ATTGTGTCGATATTT 354

  scaffold493|s     102376 TTGGATTAACCA-GAAGTATGGTGTCGATATTTTTGGACGTGGTGTCGCT 102424
                                 ?i- v - v  ?               --  ivv  v v   v 
  rnd-1_family-        355 TTGGATNG-CGATGCAGNATGGTGTCGATATTT--GGGATTGCTCTCGAT 401

  scaffold493|s     102425 ATTTTTGGA--TTGCGCAGGAAGTATGGTGTCAATATTTTTGGATTGCGC 102472
                           i        -- ?    v v -vi        i                 
  rnd-1_family-        402 GTTTTTGGAGATNGCGCCGCA-TCATGGTGTCGATATTTTTGGATTGCGC 450

  scaffold493|s     102473 AGGAA----G---TATGGTGTCAATATTGTTGGATT-GCGCAG----AGC 102510
                                ---- ---         i     -       -      ----   
  rnd-1_family-        451 AGGAATGAAGCATTATGGTGTCGATATT-TTGGATTTGCGCAGGATTAGC 499

  scaffold493|s     102511 CC---------TGT-----TTTTGGAGATAATGCTGCATCATGGTGTCGA 102546
                             ---------   -----           ii    ?             
  rnd-1_family-        500 CCAGTATTGATTGTCGATGTTTTGGAGATAGCGCTGNATCATGGTGTCGA 549

  scaffold493|s     102547 TATTTTTGGATT-CACAGGAAGTATGGTGTCGATATTTTTGGAC-GTG-- 102592
                                       - i i    -i                    i- i --
  rnd-1_family-        550 TATTTTTGGATTGCGCGGGAA-CATGGTGTCGATATTTTTGGATTGCGCA 598

  scaffold493|s     102593 --------GTGTCGCTATTTTTGGATTGCGCAGGAAGTATCCTGTTGATA 102634
                           --------      v           ?     v       vv   i    
  rnd-1_family-        599 GGAAGTATGTGTCGATATTTTTGGATNGCGCATGAAGTATGGTGTCGATA 648

  scaffold493|s     102635 TTTTTGGATTGCGCAGAACCATGTTTTTCGAGATAATGCTGCATCATGGT 102684
                                           i ------------  -----------       
  rnd-1_family-        649 TTTTTGGATTGCGCAGGA------------AG-----------TCATGGT 675

  scaffold493|s     102685 GTCGAT-ATTTTTGGATT-CACAGGAAGTTTGGTGTCGCTATTTTTGGAT 102732
                                 -          ?- i    -  iv        v           
  rnd-1_family-        676 GTCGATTATTTTTGGATNGCGCAGG-AGCATGGTGTCGATATTTTTGGAT 724

  scaffold493|s     102733 TGCGCAGGTCCATGTATTTGGAGATAGTGCTGCATCACGGTGTCGGTATT 102782
                                     v   ?v          ii      ?  i       i    
  rnd-1_family-        725 TGCGCAGGTCGATGNTTTTGGAGATAACGCTGCANCATGGTGTCGATATT 774

  scaffold493|s     102783 TTTGGATAGCGCAGGAACTGGAAGCCAGACTTCATTTTGGTG-TTTTGAA 102831
                                  v            i                i i  -       
  rnd-1_family-        775 TTTGGATTGCGCAGGAACTGAAAGCCAGACTTCATTTCGATGTTTTTGAA 824

  scaffold493|s     102832 GTATGTCCTATTTGTTATGTATACGGCTGATGATGACATTGTGC-TTTCA 102880
                                v v                ii                  -     
  rnd-1_family-        825 GTATGGCGTATTTGTTATGTATACAACTGATGATGACATTGTGCTTTTCA 874

  scaffold493|s     102881 ATCACTGCAGTTCTAACAGGATGGCAGAATCTGGTATGTTTACAACTTAG 102930
                             ?    v      i        v?i                      i 
  rnd-1_family-        875 ATNACTGAAGTTCTGACAGGATGCNGGAATCTGGTATGTTTACAACTTGG 924

  scaffold493|s     102931 TTATGTAAATAACCTTGCAGAACAACAGGT--GAGACTAGTTAGGAAAAA 102978
                                  v       i  i    i      --   i      i       
  rnd-1_family-        925 TTATGTATATAACCTCGCGGAACGACAGGTAAGAGGCTAGTTGGGAAAAA 974

  scaffold493|s     102979 GATTG-TTTTTGGCAATGTTGTTGTATA 103005
                            ?   -      i iv  v      i  
  rnd-1_family-        975 GNTTGTTTTTTGACGTTGATGTTGTGTA 1002

Matrix = 20p43g.matrix
Kimura (with divCpGMod) = 11.93
Transitions / transversions = 1.40 (67/48)
Gap_init rate = 0.09 (82 / 903), avg. gap size = 1.62 (133 / 82)

4298 11.03 11.09 6.22 scaffold493|size172853 102388 103325 (68975) rnd-1_family-11#Unknown 668 1648 (0) m_b2653s001i60 146426

  scaffold493|s     102388 GAAGTATGGTGTCGATATTTTTGGA-CGTGGTG-----TCGCTATTTTTG 102431
                               -     v          v   -  i vi -----   --     v 
  rnd-1_family-        668 GAAG-ATGGTTTCGATATTTTGGGATCGCGCCGGATGTTCG--ATTTTGG 714

  scaffold493|s     102432 GATTGCGCAGGAAGTATGGTGTCAATATTTTTGGATTGCGCAGGAAGTAT 102481
                                   v   v  ------  i  --           --   v     
  rnd-1_family-        715 GATTGCGCCGGATGT------TCGAT--TTTTGGATTGC--AGGCAGTAT 754

  scaffold493|s     102482 GGTGTCAATATTGTTGGATTGCGCAGAGCCCTGTTTTTGGAGATAATGCT 102531
                                 i     v   iv     v  -------------  ii  -----
  rnd-1_family-        755 GGTGTCGATATTTTTGATTTGCGAAG-------------GAAGTA----- 786

  scaffold493|s     102532 GCATCATGGTGTCGATATTTTTGGATT--CACAGGAAGTATGGTGTCGAT 102579
                           ------ v                   -- i i   v             
  rnd-1_family-        787 ------TTGTGTCGATATTTTTGGATTTGCGCGGGACGTATGGTGTCGAT 830

  scaffold493|s     102580 ATTTTTGG---------A-CGTGGTGTCGCTATTTTTGGATTGCGCAGGA 102619
                                  i--------- -                               
  rnd-1_family-        831 ATTTTTGATGTCACTGCATCGTGGTGTCGCTATTTTTGGATTGCGCAGGA 880

  scaffold493|s     102620 AGTATCCTGTTGATATTTTTGGATTGCGCAGAA----------CCATGTT 102659
                                vv   i   i     v  iv      i ---------- v  i  
  rnd-1_family-        881 AGTATGGTGTCGATGTTTTTTGACGGCGCAGGAAGTATGGTGTCGATATT 930

  scaffold493|s     102660 TTTCGAGATAATGC-TGCATCATGGTGTCGATATTTTTGGATT-CACAGG 102707
                              --i   v-   -  v vi  v                  i- i    
  rnd-1_family-        931 TTT--GGATT-TGCATGAAGTATTGTGTCGATATTTTTGGATCGCGCAGG 977

  scaffold493|s     102708 AAGTTTGGTGTCGCTATTTTTGGATTGCGCAGGTCCATGTATTTGGAGAT 102757
                               ?        v           ?             -  v  i   -
  rnd-1_family-        978 AAGTNTGGTGTCGATATTTTTGGATNGCGCAGGTCCATG-ATATGAAGA- 1025

  scaffold493|s     102758 AGTGCTGCA----------------------TCAC---------GGTGTC 102776
                           -i       ----------------------  i ---------      
  rnd-1_family-       1026 -ATGCTGCACATGGTGTCGATATTTTTGGATTCGCAGGAAGTATGGTGTC 1074

  scaffold493|s     102777 GGTATTTTTGGATAGCGCAGGAAC-TGGAAGCCAGACTTCATTTTGGTGT 102825
                            i           v        i -   --------   v----  --  
  rnd-1_family-       1075 GATATTTTTGGATTGCGCAGGAGCATGG--------CTTA----TG--GT 1110

  scaffold493|s     102826 TTTGA-AGTATGTCCTATTTGTTATGTATACGGCTGATGATGACATTGTG 102874
                                -      v                   i                 
  rnd-1_family-       1111 TTTGAGAGTATGGCCTATTTGTTATGTATACGACTGATGATGACATTGTG 1160

  scaffold493|s     102875 C-TTTCAATCACTGCAGTTCTAACAGGATGGCAGAATCTGGTATGTTTAC 102923
                            -    i  v  i v      i     ii v?i                 
  rnd-1_family-       1161 CTTTTCGATAACCGAAGTTCTGACAGGGCGCNGGAATCTGGTATGTTTAC 1210

  scaffold493|s     102924 AACTTAGTTATGTAAATAACCTTGCAGAACAACAGGT--GAGACTAGTTA 102971
                                i        v       i  i    i      --   i      i
  rnd-1_family-       1211 AACTTGGTTATGTATATAACCTCGCGGAACGACAGGTAAGAGGCTAGTTG 1260

  scaffold493|s     102972 GGAAAAAGATTGTTTTTGGCAATG---TTGTTGTATATAACATTGGCAAA 103018
                                   ?     ?  vv i   ---   -              i ?  
  rnd-1_family-       1261 GGAAAAAGNTTGTTNTTTTCGATGTGTTTG-TGTATATAACATTGACNAA 1309

  scaffold493|s     103019 CCTTTTTCATCCCACACCACATGGTACATTTGTGACGTCGTTATTTATAA 103068
                           ? -              v        i                 v    v
  rnd-1_family-       1310 NC-TTTTCATCCCACACAACATGGTATATTTGTGACGTCGTTATGTATAT 1358

  scaffold493|s     103069 AACGGCGGATTTCAGATCTCGTTTTCAAGGGTAAATTGGCCAGGCAAGAT 103118
                                    i?         v       - v     iv        i? i
  rnd-1_family-       1359 AACGGCGGACNTCAGATCTCTTTTTCAA-GTTAAATCTGCCAGGCAGNAC 1407

  scaffold493|s     103119 GCCC--CCCCTCAGGTAAGACTGTTTCAGAGATGTGTC------------ 103154
                            v  --               i   i      ii    ------------
  rnd-1_family-       1408 GACCGACCCCTCAGGTAAGACCGTTCCAGAGACATGTCANATTCGTTTTT 1457

  scaffold493|s     103155 --------------------ATAACATTGGTATTTCTTTGCTCACACACT 103184
                           --------------------                    ?    i    
  rnd-1_family-       1458 TCTTCGGATATGATATGTATATAACATTGGTATTTCTTTGNTCACGCACT 1507

  scaffold493|s     103185 TCGTGGTATGTTTGTGACATTGTTATGTACATAATCG-CGCGGATCAGAT 103233
                           i                   i             i  -            
  rnd-1_family-       1508 CCGTGGTATGTTTGTGACATCGTTATGTACATAACCGTCGCGGATCAGAT 1557

  scaffold493|s     103234 GTCTTCTAGGGTTTTTCCACCATGCAGAATGACCCTGCAGTGGATTTTTT 103283
                                               v i                    v     i
  rnd-1_family-       1558 GTCTTCTAGGGTTTTTCCACGACGCAGAATGACCCTGCAGTGGTTTTTTC 1607

  scaffold493|s     103284 GACCCCCAAGATGTATGTTTTATGTCAATTGAGAAATAATTA 103325
                             -                        i    v         
  rnd-1_family-       1608 GA-CCCCAAGATGTATGTTTTATGTCAGTTGATAAATAATTA 1648

Matrix = 20p43g.matrix
Kimura (with divCpGMod) = 9.25
Transitions / transversions = 1.31 (55/42)
Gap_init rate = 0.09 (80 / 937), avg. gap size = 2.06 (165 / 80)


2971 16.18 7.01 6.63 scaffold493|size172853 102272 103098 (69202) C rnd-1_family-38#Unknown (3) 855 26 m_b2653s001i59 146427

  scaffold493|s     102272 ATGGTGTTGCTATTTTTGGATTGCGCAG--------GGAGTATGGTGTTG 102313
                                  i v                ii-------- v v        i 
C rnd-1_family-        855 ATGGTGTCGATATTTTTGGATTGCGCGACTAACGCTGCATTATGGTGTCG 806

  scaffold493|s     102314 ATATTTTTGGATTGCGCAGA-------GCC-----------------ATG 102339
                                              i-------   -----------------   
C rnd-1_family-        805 ATATTTTTGGATTGCGCAGGAACTTACGCCCCCAGATTGATCTCTCGATG 756

  scaffold493|s     102340 TTTT-GGAGATAATGCTGCA-TCATGGTGTCGATATTATTGGATTAACCA 102387
                               - i     ii    ? -                v       ivv i
C rnd-1_family-        755 TTTTTGAAGATAGCGCTGNAATCATGGTGTCGATATTTTTGGATTGCGCG 706

  scaffold493|s     102388 GAAGTATGGTGTCGATATTTTTGGACGTGGTGTCGCTATTTTTG--GATT 102435
                            i iiv i i-     iv  -------- i v  v v       --   v
C rnd-1_family-        705 GGAACTTAGC-TCGATGATT--------GATCTCTCGATTTTTGAGGATA 665

  scaffold493|s     102436 GCGCAGGAAGTATGGTGTCAATATTTTTGGATTGCGCAGGAAGT-ATGGT 102484
                               -v v vi        i                    i v -   vi
C rnd-1_family-        664 GCGC-TGCATCATGGTGTCGATATTTTTGGATTGCGCAGGGACTTATGCC 616

  scaffold493|s     102485 GTCAATATTGTTGGATTGCGCAGAGCCCTGTTTTTGGAGATAATGCTGCA 102534
                           -i  iv    ----   v v -  ----               i  ?   
C rnd-1_family-        615 -CCAGGATTG----ATTTCTC-GA----TGTTTTTGGAGATAACGCNGCA 576

  scaffold493|s     102535 TCATGGTGTCGATATTTTTGGATT-CACAGGAAGTATGGTGTCGATATTT 102583
                                                   - i     ?v ----------   vi
C rnd-1_family-        575 TCATGGTGTCGATATTTTTGGATTGCGCAGGANTT----------TATGC 536

  scaffold493|s     102584 TTGGA-CGTGGTGTCGCTATTTTTG--GATTGCGCAGGAAGTATCCTGTT 102630
                           ii   -  vvv v   v i      --   vi   -v v  i  vv   i
C rnd-1_family-        535 CCGGATCGATTTCTCGATGTTTTTGAAGATAACGC-TGCAGCATGGTGTC 487

  scaffold493|s     102631 GATATTTTTGGATTGCGCAGAACCATGTTTTTCGAGATAATGCTGCATCA 102680
                                               i ------------  v  ii  --  vv 
C rnd-1_family-        486 GATATTTTTGGATTGCGCAGGA------------AGTTAGCGC--CAGGA 451

  scaffold493|s     102681 TGG---TGTCGATATTTTTGGAT--TCACAG-GAAGTTTGGTGTCGCTAT 102724
                            v --- v     i     v  v-- ?  iv- v ?iv        v   
C rnd-1_family-        450 TTGATTTCTCGATGTTTTTTGAAGATNACGCTGCANCATGGTGTCGATAT 401

  scaffold493|s     102725 TTTTGGATTGCGCAGGTCCATGTATTTGGAGATAGTGCTGCATCACGGTG 102774
                                             v   vv          i          i    
C rnd-1_family-        400 TTTTGGATTGCGCAGGTCGATGATTTTGGAGATAATGCTGCATCATGGTG 351

  scaffold493|s     102775 TCGGTATTTTTGGATAGCGCAGGAACTGGAAGCCAGACTTCATTTTGGTG 102824
                              i i         v            i              ? i i  
C rnd-1_family-        350 TCGATGTTTTTGGATTGCGCAGGAACTGAAAGCCAGACTTCATNTCGATG 301

  scaffold493|s     102825 TTTTGAAGTATGTCCTATTTGTTATGTATACGGCTGATGATGACATTGTG 102874
                                       v v                ii                 
C rnd-1_family-        300 TTTTGAAGTATGGCGTATTTGTTATGTATACAACTGATGATGACATTGTG 251

  scaffold493|s     102875 CTTTCAATCACTGCAGTT-CTAACAGGATGGCAGAATCTGGTATG-TTTA 102922
                              -    ?i   v    -           v?ii           -    
C rnd-1_family-        250 CTT-CAATNGCTGAAGTTTCTAACAGGATGCNGAAATCTGGTATGTTTTA 202

  scaffold493|s     102923 CAACTTAGTTATGTAAATAACCTTGCAGAACAACAGGTGAGACTAGTTAG 102972
                                 i        v          i    i      i         i 
C rnd-1_family-        201 CAACTTGGTTATGTATATAACCTTGCGGAACGACAGGTAAGACTAGTTGG 152

  scaffold493|s     102973 GAAA----AAGATTGTTTTTGGCA---ATGTTGTTGTATATAACATTGGC 103015
                               ----  i         v   ---   v i-               i
C rnd-1_family-        151 GAAAATGTAAAATTGTTTTTTGCATCGATGATA-TGTATATAACATTGGT 103

  scaffold493|s     103016 AAACCTTTTTCATCCCACACCACATGGTACATTTGTGACGTCGTTATTTA 103065
                           -- iii    v     i  -   i     ii                v  
C rnd-1_family-        102 --ATTCTTTTGATCCCGCA-CACGTGGTATGTTTGTGACGTCGTTATGTA 56

  scaffold493|s     103066 TA-AAACG-GCGGATTTCAGATCTCGTTTTCAAGG 103098
                           i -  v  -     --      ---  i   v   
C rnd-1_family-         55 CATAACCGCGCGGA--TCAGAT---GTCTTCTAGG 26

Matrix = 20p43g.matrix
Kimura (with divCpGMod) = 15.98
Transitions / transversions = 1.16 (67/58)
Gap_init rate = 0.09 (74 / 826), avg. gap size = 1.53 (113 / 74)


1019 22.59 20.88 3.04 scaffold493|size172853 101977 102565 (69735) rnd-1_family-0#Unknown 1374 2064 (444) m_b2653s001i56 146426

  scaffold493|s     101977 AACTGATG-AACTCAGAGAGTGTTATTTTCGTAACAATGTTATGTATTTA 102025
                             v     -   vvi       v   v  i     iiv            
  rnd-1_family-       1374 AAATGATGGAACGGGGAGAGTGGTATGTTTGTAACGGGGTTATGTATTTA 1423

  scaffold493|s     102026 ACAAGAATCATTTGGTCAAGAGAAAGGTGAGCACCACACCTGAAAA---G 102072
                              v iv  i     -  v v vv       i  --  v    vv --- 
  rnd-1_family-       1424 ACATGGTTCGTTTGG-CATGCGCCAGGTGAGTAC--CAACTGATTACTCG 1470

  scaffold493|s     102073 GTG-----TGGGGC---TTGGAAAGAAGACTGTTCATAT--------GAA 102106
                           i  -----  i i ---ii  vv iv viv   iv    --------  i
  rnd-1_family-       1471 ATGTTTAATGAGACACACCGGCCAATATGGTGTCGATATTTTTGGATGAG 1520

  scaffold493|s     102107 CCCTGGATTAATTACTCAATGTTTCGAAGATAACGCTGCATTATGGTGTC 102156
                            vv   iv i   v   i     iii    v vi    i  i      i 
  rnd-1_family-       1521 CGATGGGATGATTTCTCGATGTTCTAAAGAGATTGCTGTATCATGGTGCC 1570

  scaffold493|s     102157 AATATTTTTGGGATGTGCAG-GAAAA--TACGCCCCAGGTATT------- 102196
                           i          iv  i  v -     -- ii i --- i    -------
  rnd-1_family-       1571 GATATTTTTGGATTGCGCCGTGAAAAATTGTGTC---GATATTTTTTGGT 1617

  scaffold493|s     102197 -------------GATCTCTTGATG-TTGTGAAGATAACACTGCAATCAT 102232
                           -------------   v   i    -  v       i  i   i-   v 
  rnd-1_family-       1618 TCTGCGACAGGAAGATGTCTCGATGTTTTTGAAGATGACGCTGT-ATCTT 1666

  scaffold493|s     102233 GGTGTCAATATTTTGGTATTGCGTGGTAACTTA----------TGTTTAA 102272
                                 i       v v      i  v   v i---------- v  iv 
  rnd-1_family-       1667 GGTGTCGATATTTTTGGATTGCGCGGGAACATGAAGATAGAGCTTTTCCA 1716

  scaffold493|s     102273 TGGTGTTGCTATTTTTGGATTGCGCAGGGAGTATGGTGTTGATATTTTTG 102322
                                 i v i                vv i-   v v i  i  ?    
  rnd-1_family-       1717 TGGTGTCGATGTTTTTGGATTGCGCAGTCAA-ATGCTTTCGACATNTTTG 1765

  scaffold493|s     102323 GAT-TGCG--CAGA----GCC-ATGTTTTGGAGAT--------------A 102350
                              -    --ii  ---- i -         -   -------------- 
  rnd-1_family-       1766 GATGTGCGACTGGATGGTGTCGATGTTTTGG-GATGGCTCCAGTTTTGGA 1814

  scaffold493|s     102351 ATGCTGCATCATGGTGTCGATATTATTGGATTAACCAGAAG--------- 102391
                           v   i                   v    i  ivv   ii ---------
  rnd-1_family-       1815 TTGCCGCATCATGGTGTCGATATTTTTGGGTTGCGCAGGGGACCTAACAC 1864

  scaffold493|s     102392 -----TATGGTGTCGATATTTTTGGACGTGGTGTCGCTATTTTTGGA--T 102434
                           -----                     -i   ii-----------   -- 
  rnd-1_family-       1865 TGCATTATGGTGTCGATATTTTTGGA-ATGGCA-----------GGAACT 1902

  scaffold493|s     102435 TGCG-CAGGAAGTATGG---TGTCAATATTTTTG--GATTGCGCAGGAAG 102478
                            i  - vvvv     v --- ?  i  i      --  iv    v i  v
  rnd-1_family-       1903 TACGCCCCCCAGTATTGATCTNTCGATGTTTTTGAAGACGGCGCTGAAAT 1952

  scaffold493|s     102479 TATGGTGTCAATATTGTTGGATTGCGCAGA-------GCCC--TG----- 102514
                           i        ii    v v        vi i-------    --  -----
  rnd-1_family-       1953 CATGGTGTCGGTATTTTGGGATTGCGAGGGAACTTACGCCCGATGATTGA 2002

  scaffold493|s     102515 ---------TTTTTGGAGATAATGCTGCATCATGGTGTCGATATTTTTGG 102555
                           ---------      ii     i                          ?
  rnd-1_family-       2003 TCTATCGATTTTTTGAGGATAACGCTGCATCATGGTGTCGATATTTTTGN 2052

  scaffold493|s     102556 ATT--CACAGGA 102565
                              -- i     
  rnd-1_family-       2053 ATTTGCGCAGGA 2064

Matrix = 20p43g.matrix
Kimura (with divCpGMod) = 23.11
Transitions / transversions = 1.22 (71/58)
Gap_init rate = 0.08 (48 / 588), avg. gap size = 3.00 (144 / 48)

1817 16.23 8.27 1.17 scaffold493|size172853 101984 102382 (69918) rnd-1_family-23#Unknown 456 882 (318) m_b2653s001i57 146426

  scaffold493|s     101984 GAACTCAGAGAGTGTTATTTTCGTAACAATGTTATGTATTTAACAAGAAT 102033
                                      i  v   v          v              vi    
  rnd-1_family-        456 GAACTCAGAGAATGGTATGTTCGTAACAAGGTTATGTATTTAACTGGAAT 505

  scaffold493|s     102034 CATTTGGTCAAGAGAAAGGTGAGCACCACACCTGAAAAGGTGTGGGGCTT 102083
                            i   v v      v        i-- i  v  v        - iiv   
  rnd-1_family-        506 CGTTTCGGCAAGAGCAAGGTGAGT--CGCAACTTAAAAGGTG-GAACCTT 552

  scaffold493|s     102084 GGAAAGAAGA-CTGTTCATATGAACCCTGGATTAATTACTCAATGTTTC- 102131
                               i v   -  v      i v-   v     i       i      i-
  rnd-1_family-        553 GGAAGGCAGAACTTTTCATACGC-CCCAGGATTGATTACTCGATGTTTTT 601

  scaffold493|s     102132 GAAGATAACGCTGCATTATGGTGTCAATATTTTTGGGATGTGCAGGAAAA 102181
                                           i        i          i?  i       vv
  rnd-1_family-        602 GAAGATAACGCTGCATCATGGTGTCGATATTTTTGGANTGCGCAGGAACT 651

  scaffold493|s     102182 TACGCCCCAGGTATTGATCTCTTGATGTTGTGAAGATAACACTGCAATCA 102231
                                   vi            i      v        i i   v     
  rnd-1_family-        652 TACGCCCCCAGTATTGATCTCTCGATGTTTTGAAGATAGCGCTGAAATCA 701

  scaffold493|s     102232 TGGTGTCAATATTTTGGTATTGCGTGGTAACTTATGTTTAATGGT--GTT 102279
                                  i       ? v      i  v      i iiii   i --i i
  rnd-1_family-        702 TGGTGTCGATATTTTNGGATTGCGCGGGAACTTACGCCCGATGATTGATC 751

  scaffold493|s     102280 GCT--ATTTTT--GGATTGCGCAGGGAGTATGGTGTTGATATTTTTGGA- 102324
                           v  --      --    vi   -v v vi       i          v -
  rnd-1_family-        752 TCTCGATTTTTGAGGATAACGC-TGCATCATGGTGTCGATATTTTTGTAT 800

  scaffold493|s     102325 TTGCGCAGA------GCC-----------------ATG-TTTTGGAGATA 102350
                                   i------   -----------------   -           
  rnd-1_family-        801 TTGCGCAGGACTTATGCCCCAGGATTGATTTCTCGATGTTTTTGGAGATA 850

  scaffold493|s     102351 ATGCTGCATCATGGTGTCGATATTATTGGATT 102382
                               v     i             v       
  rnd-1_family-        851 ATGCAGCATCGTGGTGTCGATATTTTTGGATT 882

Matrix = 20p43g.matrix
Kimura (with divCpGMod) = 14.40
Transitions / transversions = 1.21 (35/29)
Gap_init rate = 0.04 (14 / 398), avg. gap size = 2.71 (38 / 14)

3626 13.59 8.19 6.42 scaffold493|size172853 102102 103005 (69295) rnd-1_family-15#Unknown 84 1002 (0) m_b2653s001i58 146426

  scaffold493|s     102102 ATGAACCCTGGATTAATTACTCAATGTTTC-GAAGATAACGCTGCATTAT 102150
                               i vvi  iv i   v   i       -i    v vi    i  i  
  rnd-1_family-         84 ATGAGCGACGGGATGATTTCTCGATGTTTCTAAAGAGATTGCTGTATCAT 133

  scaffold493|s     102151 GGTGTCAATATTTTTGGGATGTGCA----GGAAAATA------------- 102183
                               i i          -  vi  i---- i     ?-------------
  rnd-1_family-        134 GGTGCCGATATTTTTGG-ATTCGCGCCGTGAAAAATNGTGTCGATATTTT 182

  scaffold493|s     102184 -------CGCCCCAGGTATTGATCTCTTGATGTTGT-GAAGATAACACTG 102225
                           -------i  vv    v --   v   i      v -      i  i   
  rnd-1_family-        183 TGGGTTCTGCGACAGGAA--GATGTCTCGATGTTTTTGAAGATGACGCTG 230

  scaffold493|s     102226 CAATCATGGTGTCAATATTTTGGTATTGCGTGGTAACTTATGTTTAATGG 102275
                           i -  ?       i       v v      i  v   --   vv-i    
  rnd-1_family-        231 TA-TCNTGGTGTCGATATTTTTGGATTGCGCGGGAAC--ATGAA-GATGG 276

  scaffold493|s     102276 TGTTGCTATTTTTGGATTGCGCAGGGAGTATGGTGTTGATATTTTTGGAT 102325
                              i v i    -    -    -v i ?i       i             
  rnd-1_family-        277 TGTCGATGTTTT-GGAT-GCGC-TGAANCATGGTGTCGATATTTTTGGAT 323

  scaffold493|s     102326 TGCGCAGAGCCATGTTTTGGAGATAATGCTGCATCATGGTGTCGATATTA 102375
                                  ------------  ivii   -------  v           v
  rnd-1_family-        324 TGCGCAG------------GAATCGATG-------ATTGTGTCGATATTT 354

  scaffold493|s     102376 TTGGATTAACCA-GAAGTATGGTGTCGATATTTTTGGACGTGGTGTCGCT 102424
                                 ?i- v - v  ?               --  ivv  v v   v 
  rnd-1_family-        355 TTGGATNG-CGATGCAGNATGGTGTCGATATTT--GGGATTGCTCTCGAT 401

  scaffold493|s     102425 ATTTTTGGA--TTGCGCAGGAAGTATGGTGTCAATATTTTTGGATTGCGC 102472
                           i        -- ?    v v -vi        i                 
  rnd-1_family-        402 GTTTTTGGAGATNGCGCCGCA-TCATGGTGTCGATATTTTTGGATTGCGC 450

  scaffold493|s     102473 AGGAA----G---TATGGTGTCAATATTGTTGGATT-GCGCAG----AGC 102510
                                ---- ---         i     -       -      ----   
  rnd-1_family-        451 AGGAATGAAGCATTATGGTGTCGATATT-TTGGATTTGCGCAGGATTAGC 499

  scaffold493|s     102511 CC---------TGT-----TTTTGGAGATAATGCTGCATCATGGTGTCGA 102546
                             ---------   -----           ii    ?             
  rnd-1_family-        500 CCAGTATTGATTGTCGATGTTTTGGAGATAGCGCTGNATCATGGTGTCGA 549

  scaffold493|s     102547 TATTTTTGGATT-CACAGGAAGTATGGTGTCGATATTTTTGGAC-GTG-- 102592
                                       - i i    -i                    i- i --
  rnd-1_family-        550 TATTTTTGGATTGCGCGGGAA-CATGGTGTCGATATTTTTGGATTGCGCA 598

  scaffold493|s     102593 --------GTGTCGCTATTTTTGGATTGCGCAGGAAGTATCCTGTTGATA 102634
                           --------      v           ?     v       vv   i    
  rnd-1_family-        599 GGAAGTATGTGTCGATATTTTTGGATNGCGCATGAAGTATGGTGTCGATA 648

  scaffold493|s     102635 TTTTTGGATTGCGCAGAACCATGTTTTTCGAGATAATGCTGCATCATGGT 102684
                                           i ------------  -----------       
  rnd-1_family-        649 TTTTTGGATTGCGCAGGA------------AG-----------TCATGGT 675

  scaffold493|s     102685 GTCGAT-ATTTTTGGATT-CACAGGAAGTTTGGTGTCGCTATTTTTGGAT 102732
                                 -          ?- i    -  iv        v           
  rnd-1_family-        676 GTCGATTATTTTTGGATNGCGCAGG-AGCATGGTGTCGATATTTTTGGAT 724

  scaffold493|s     102733 TGCGCAGGTCCATGTATTTGGAGATAGTGCTGCATCACGGTGTCGGTATT 102782
                                     v   ?v          ii      ?  i       i    
  rnd-1_family-        725 TGCGCAGGTCGATGNTTTTGGAGATAACGCTGCANCATGGTGTCGATATT 774

  scaffold493|s     102783 TTTGGATAGCGCAGGAACTGGAAGCCAGACTTCATTTTGGTG-TTTTGAA 102831
                                  v            i                i i  -       
  rnd-1_family-        775 TTTGGATTGCGCAGGAACTGAAAGCCAGACTTCATTTCGATGTTTTTGAA 824

  scaffold493|s     102832 GTATGTCCTATTTGTTATGTATACGGCTGATGATGACATTGTGC-TTTCA 102880
                                v v                ii                  -     
  rnd-1_family-        825 GTATGGCGTATTTGTTATGTATACAACTGATGATGACATTGTGCTTTTCA 874

  scaffold493|s     102881 ATCACTGCAGTTCTAACAGGATGGCAGAATCTGGTATGTTTACAACTTAG 102930
                             ?    v      i        v?i                      i 
  rnd-1_family-        875 ATNACTGAAGTTCTGACAGGATGCNGGAATCTGGTATGTTTACAACTTGG 924

  scaffold493|s     102931 TTATGTAAATAACCTTGCAGAACAACAGGT--GAGACTAGTTAGGAAAAA 102978
                                  v       i  i    i      --   i      i       
  rnd-1_family-        925 TTATGTATATAACCTCGCGGAACGACAGGTAAGAGGCTAGTTGGGAAAAA 974

  scaffold493|s     102979 GATTG-TTTTTGGCAATGTTGTTGTATA 103005
                            ?   -      i iv  v      i  
  rnd-1_family-        975 GNTTGTTTTTTGACGTTGATGTTGTGTA 1002

Matrix = 20p43g.matrix
Kimura (with divCpGMod) = 11.93
Transitions / transversions = 1.40 (67/48)
Gap_init rate = 0.09 (82 / 903), avg. gap size = 1.62 (133 / 82)

4298 11.03 11.09 6.22 scaffold493|size172853 102388 103325 (68975) rnd-1_family-11#Unknown 668 1648 (0) m_b2653s001i60 146426

  scaffold493|s     102388 GAAGTATGGTGTCGATATTTTTGGA-CGTGGTG-----TCGCTATTTTTG 102431
                               -     v          v   -  i vi -----   --     v 
  rnd-1_family-        668 GAAG-ATGGTTTCGATATTTTGGGATCGCGCCGGATGTTCG--ATTTTGG 714

  scaffold493|s     102432 GATTGCGCAGGAAGTATGGTGTCAATATTTTTGGATTGCGCAGGAAGTAT 102481
                                   v   v  ------  i  --           --   v     
  rnd-1_family-        715 GATTGCGCCGGATGT------TCGAT--TTTTGGATTGC--AGGCAGTAT 754

  scaffold493|s     102482 GGTGTCAATATTGTTGGATTGCGCAGAGCCCTGTTTTTGGAGATAATGCT 102531
                                 i     v   iv     v  -------------  ii  -----
  rnd-1_family-        755 GGTGTCGATATTTTTGATTTGCGAAG-------------GAAGTA----- 786

  scaffold493|s     102532 GCATCATGGTGTCGATATTTTTGGATT--CACAGGAAGTATGGTGTCGAT 102579
                           ------ v                   -- i i   v             
  rnd-1_family-        787 ------TTGTGTCGATATTTTTGGATTTGCGCGGGACGTATGGTGTCGAT 830

  scaffold493|s     102580 ATTTTTGG---------A-CGTGGTGTCGCTATTTTTGGATTGCGCAGGA 102619
                                  i--------- -                               
  rnd-1_family-        831 ATTTTTGATGTCACTGCATCGTGGTGTCGCTATTTTTGGATTGCGCAGGA 880

  scaffold493|s     102620 AGTATCCTGTTGATATTTTTGGATTGCGCAGAA----------CCATGTT 102659
                                vv   i   i     v  iv      i ---------- v  i  
  rnd-1_family-        881 AGTATGGTGTCGATGTTTTTTGACGGCGCAGGAAGTATGGTGTCGATATT 930

  scaffold493|s     102660 TTTCGAGATAATGC-TGCATCATGGTGTCGATATTTTTGGATT-CACAGG 102707
                              --i   v-   -  v vi  v                  i- i    
  rnd-1_family-        931 TTT--GGATT-TGCATGAAGTATTGTGTCGATATTTTTGGATCGCGCAGG 977

  scaffold493|s     102708 AAGTTTGGTGTCGCTATTTTTGGATTGCGCAGGTCCATGTATTTGGAGAT 102757
                               ?        v           ?             -  v  i   -
  rnd-1_family-        978 AAGTNTGGTGTCGATATTTTTGGATNGCGCAGGTCCATG-ATATGAAGA- 1025

  scaffold493|s     102758 AGTGCTGCA----------------------TCAC---------GGTGTC 102776
                           -i       ----------------------  i ---------      
  rnd-1_family-       1026 -ATGCTGCACATGGTGTCGATATTTTTGGATTCGCAGGAAGTATGGTGTC 1074

  scaffold493|s     102777 GGTATTTTTGGATAGCGCAGGAAC-TGGAAGCCAGACTTCATTTTGGTGT 102825
                            i           v        i -   --------   v----  --  
  rnd-1_family-       1075 GATATTTTTGGATTGCGCAGGAGCATGG--------CTTA----TG--GT 1110

  scaffold493|s     102826 TTTGA-AGTATGTCCTATTTGTTATGTATACGGCTGATGATGACATTGTG 102874
                                -      v                   i                 
  rnd-1_family-       1111 TTTGAGAGTATGGCCTATTTGTTATGTATACGACTGATGATGACATTGTG 1160

  scaffold493|s     102875 C-TTTCAATCACTGCAGTTCTAACAGGATGGCAGAATCTGGTATGTTTAC 102923
                            -    i  v  i v      i     ii v?i                 
  rnd-1_family-       1161 CTTTTCGATAACCGAAGTTCTGACAGGGCGCNGGAATCTGGTATGTTTAC 1210

  scaffold493|s     102924 AACTTAGTTATGTAAATAACCTTGCAGAACAACAGGT--GAGACTAGTTA 102971
                                i        v       i  i    i      --   i      i
  rnd-1_family-       1211 AACTTGGTTATGTATATAACCTCGCGGAACGACAGGTAAGAGGCTAGTTG 1260

  scaffold493|s     102972 GGAAAAAGATTGTTTTTGGCAATG---TTGTTGTATATAACATTGGCAAA 103018
                                   ?     ?  vv i   ---   -              i ?  
  rnd-1_family-       1261 GGAAAAAGNTTGTTNTTTTCGATGTGTTTG-TGTATATAACATTGACNAA 1309

  scaffold493|s     103019 CCTTTTTCATCCCACACCACATGGTACATTTGTGACGTCGTTATTTATAA 103068
                           ? -              v        i                 v    v
  rnd-1_family-       1310 NC-TTTTCATCCCACACAACATGGTATATTTGTGACGTCGTTATGTATAT 1358

  scaffold493|s     103069 AACGGCGGATTTCAGATCTCGTTTTCAAGGGTAAATTGGCCAGGCAAGAT 103118
                                    i?         v       - v     iv        i? i
  rnd-1_family-       1359 AACGGCGGACNTCAGATCTCTTTTTCAA-GTTAAATCTGCCAGGCAGNAC 1407

  scaffold493|s     103119 GCCC--CCCCTCAGGTAAGACTGTTTCAGAGATGTGTC------------ 103154
                            v  --               i   i      ii    ------------
  rnd-1_family-       1408 GACCGACCCCTCAGGTAAGACCGTTCCAGAGACATGTCANATTCGTTTTT 1457

  scaffold493|s     103155 --------------------ATAACATTGGTATTTCTTTGCTCACACACT 103184
                           --------------------                    ?    i    
  rnd-1_family-       1458 TCTTCGGATATGATATGTATATAACATTGGTATTTCTTTGNTCACGCACT 1507

  scaffold493|s     103185 TCGTGGTATGTTTGTGACATTGTTATGTACATAATCG-CGCGGATCAGAT 103233
                           i                   i             i  -            
  rnd-1_family-       1508 CCGTGGTATGTTTGTGACATCGTTATGTACATAACCGTCGCGGATCAGAT 1557

  scaffold493|s     103234 GTCTTCTAGGGTTTTTCCACCATGCAGAATGACCCTGCAGTGGATTTTTT 103283
                                               v i                    v     i
  rnd-1_family-       1558 GTCTTCTAGGGTTTTTCCACGACGCAGAATGACCCTGCAGTGGTTTTTTC 1607

  scaffold493|s     103284 GACCCCCAAGATGTATGTTTTATGTCAATTGAGAAATAATTA 103325
                             -                        i    v         
  rnd-1_family-       1608 GA-CCCCAAGATGTATGTTTTATGTCAGTTGATAAATAATTA 1648

Matrix = 20p43g.matrix
Kimura (with divCpGMod) = 9.25
Transitions / transversions = 1.31 (55/42)
Gap_init rate = 0.09 (80 / 937), avg. gap size = 2.06 (165 / 80)


2166 7.00 0.00 1.33 scaffold493|size172853 103145 103448 (68852) C rnd-1_family-224#Unknown (0) 300 1 m_b2653s001i61 146428

  scaffold493|s     103145 GAGATGTGTCATAACATTGGTATTTCTTTGCTCACACACTTCGTGGTATG 103194
                             v    i -                    v  v i   ?          
C rnd-1_family-        300 GATATGTAT-ATAACATTGGTATTTCTTTGATCCCGCACNTCGTGGTATG 252

  scaffold493|s     103195 TTTGTGACATTGTTATGTACATAATCGCGCGGATCAGATGTCTTCTAGGG 103244
                                                   i                        v
C rnd-1_family-        251 TTTGTGACATTGTTATGTACATAACCGCGCGGATCAGATGTCTTCTAGGT 202

  scaffold493|s     103245 TTTTTCCACCATGCAGAATGACCCTGCAGTGGATTTTTTGACCCCCAAGA 103294
                                    v i    i               v      ?          
C rnd-1_family-        201 TTTTTCCACGACGCAGGATGACCCTGCAGTGGTTTTTTTNACCCCCAAGA 152

  scaffold493|s     103295 TGTATGTTTTATGTCAATTGAGAAATAATTATAGTAAAAATGATTTTTTA 103344
                               - ?        i     ?        i            -     ?
C rnd-1_family-        151 TGTA-GNTTTATGTCGATTGANAAATAATTGTAGTAAAAATGA-TTTTTN 104

  scaffold493|s     103345 CTGAAAAGGATCGTACTTTGGAGTCAATTAATAACTTATAGTCTGGTAAA 103394
                                      v         v      ?v          i         
C rnd-1_family-        103 CTGAAAAGGATAGTACTTTGGCGTCAATNTATAACTTATAATCTGGTAAA 54

  scaffold493|s     103395 TTTACTGACCATTTTGGGGAAACTGACCAAAAGTGACCAAAAATATCTCA 103444
                             i           i-               ?v              v  
C rnd-1_family-         53 TTCACTGACCATTTC-GGGAAACTGACCAAANCTGACCAAAAATATCGCA 5

  scaffold493|s     103445 AACC 103448
                               
C rnd-1_family-          4 AACC 1

Matrix = 20p43g.matrix
Kimura (with divCpGMod) = 6.19
Transitions / transversions = 0.91 (10/11)
Gap_init rate = 0.01 (4 / 303), avg. gap size = 1.00 (4 / 4)


315 24.69 0.00 0.00 scaffold493|size172853 103449 103529 (68771) genome_5_11572#DNA 350 430 (9) m_b2653s001i62 146429

  scaffold493|s     103449 GACTAACTCGACTCAGATAATTATCACCACACAATTTATCTTTTTGAAAT 103498
                                   i    iiv  v  v vv      i   v        vi    
  genome_5_1157        350 GACTAACTTGACTTGTATTATAAGAACCACATAATGTATCTTTTAAAAAT 399

  scaffold493|s     103499 CATTGAACATTTTGCGGTTCGTACAATCCAG 103529
                           v i  v      v i     v  ii      
  genome_5_1157        400 GACTGTACATTTGGTGGTTCTTATGATCCAG 430

Matrix = 20p43g.matrix
Kimura (with divCpGMod) = 30.08
Transitions / transversions = 0.82 (9/11)
Gap_init rate = 0.00 (0 / 80), avg. gap size = 0.0 (0 / 0)


648 24.44 5.79 3.64 scaffold493|size172853 105625 105866 (66434) rnd-1_family-127#Unknown 713 959 (13) m_b2653s001i63 146430

  scaffold493|s     105625 GTCATCAAACAAAAAATATCAACATGTTCAATCTTACATACACATTACTG 105674
                                v v vi     v   vv v  iviii             v   ?i
  rnd-1_family-        713 GTCATGACAAGAAAAAAATCTTCTTGCGTGGTCTTACATACACAATACNA 762

  scaffold493|s     105675 CTGCTGTTATCAGTACT--------TACAACTTC--GTATGTATGTGGTT 105714
                            v i   i   v i   --------     i  i--   - i    ----
  rnd-1_family-        763 CGGTTGTCATCTGCACTCGTGTTCTTACAATTTTAGGTA-GCATGT---- 807

  scaffold493|s     105715 TTCATCAATGAGGGAGTCTCTCTGTCACATTGAGTTGACCCACTC-TCAT 105763
                           --      v i          i        iiv vv  v      - i -
  rnd-1_family-        808 --CATCAAAGGGGGAGTCTCTTTGTCACATCACGGAGAACCACTCGTTA- 854

  scaffold493|s     105764 TGCTTGTGGTTCACTTCAATGTGACCAGAGGTTACCCATTGATGGC-ATC 105812
                           ii  i         ivii      -     ii v v v      i - v 
  rnd-1_family-        855 CACTCGTGGTTCACCGTGATGTGA-CAGAGACTCCACCTTGATGACAAGC 903

  scaffold493|s     105813 CACAAAACAT-GTAAGATTACTTGTGCTGCTGACAA-TGTGATATTATTT 105860
                           i  v   v  -      vv   i    v v      -i   i        
  rnd-1_family-        904 TACCAAAAATAGTAAGAAAACTCGTGCAGATGACAACCGTGGTATTATTT 953

  scaffold493|s     105861 ATAGTA 105866
                                 
  rnd-1_family-        954 ATAGTA 959

Matrix = 20p43g.matrix
Kimura (with divCpGMod) = 27.11
Transitions / transversions = 1.11 (30/27)
Gap_init rate = 0.06 (15 / 241), avg. gap size = 1.53 (23 / 15)


659 14.51 1.50 1.50 scaffold493|size172853 108559 108691 (63609) C rnd-1_family-1234#Unknown (0) 133 1 m_b2653s001i64 146431

  scaffold493|s     108559 ACTTTTCGATTAGACTAGTCAATAATAAATGGTACACCCTACATACATAC 108608
                                         ii      i vv?   i               i   
C rnd-1_family-        133 ACTTTTCGATTAGATCAGTCAACACANAATAGTACACCCTACATACGTAC 84

  scaffold493|s     108609 AAAAAAACCCATACTACCACGCGTAGGAATTCAATTGATTCCACCATTTC 108658
                           iv    -i  i   v? iv i  i       v                  
C rnd-1_family-         83 GTAAAA-TCCGTACGNCTCCACGCAGGAATTAAATTGATTCCACCATTTC 35

  scaffold493|s     108659 CGCCGCCGAATCCACCT-AATAAACATG-TCTTCC 108691
                                     -?     -? ii      -?     
C rnd-1_family-         34 CGCCGCCGAA-NCACCTCNACGAACATGANCTTCC 1

Matrix = 20p43g.matrix
Kimura (with divCpGMod) = 13.36
Transitions / transversions = 2.17 (13/6)
Gap_init rate = 0.03 (4 / 132), avg. gap size = 1.00 (4 / 4)


7206 22.35 3.02 1.49 scaffold493|size172853 109373 111756 (60544) rnd-4_family-227#LINE/Ambal 589 3008 (4621) m_b2653s001i65 146432

  scaffold493|s     109373 CTCCAACCGACCCCC---ACTTC-TCTCCCAAGGCGACTTCACCGACCTC 109418
                               i i v   i  ---   i - v  ?  i i?    i ? vi  v  
  rnd-4_family-        589 CTCCGATCCACCTCCTCAACTCCCTATCNCAGGANGACTCCNCGAACATC 638

  scaffold493|s     109419 AACGACATTATAAAGCGAGATCAACAATCCTAGCCTCCTCACGGATAAAG 109468
                                v  vv v  -i iv        i  iv i     ?vvi  ivv i
  rnd-4_family-        639 AACGAAATACTCAA-TGGCATCAACAACCCCCGTCTCCTNCAAGACTCAA 687

  scaffold493|s     109469 AACCAAATCCGACACTGCAGACAGTTCTCCCTCCAACTC-CCGGC--AAA 109515
                           vv     -- i v   - i  v v?  i  v        -  ?  --   
  rnd-4_family-        688 CCCCAAA--CAAGACT-CGGAGACNTCCCCATCCAACTCTCCNGCNAAAA 734

  scaffold493|s     109516 AGAAAGCCAAACCCTCTTCCCCCGAACAACAGAAGGCTGACAAATACCCC 109565
                                v v        i     v  ?---- i  vvii   vv -    ?
  rnd-4_family-        735 AGAAATCAAAACCCTCCTCCCCAGAN----AAAATCTCGACCCA-ACCCN 779

  scaffold493|s     109566 TCTCAATCCCAGAA-AAGCGATCTAAGCG--GCTCATCAACC-ACGTCGC 109611
                             ?viv  ?  i  -   viiv i   vi--    v  iv  -v  ? v 
  rnd-4_family-        780 TCNAGCTCNCAAAAGAAGAAGACCAAGAAACGCTCCTCGTCCTCCGNCCC 829

  scaffold493|s     109612 CAGCTTCTGCTCTAAAACCGAGTAAATATTC-ACAGGGCTCAAGCAAACC 109660
                            -  i    ii  v     v  i     i  -  v---   vv  vvvi 
  rnd-4_family-        830 C-GCCTCTGTCCTCAAACCCAGCAAATACTCCACC---CTCCCGCCCCTC 875

  scaffold493|s     109661 AAAAGAGTCTCAGCCTCCTCCCATTCC---CCATGTCCACAAACACCGCC 109707
                           i      i v -v     i  v?i   ---i  ii       iv  v vv
  rnd-4_family-        876 GAAAGAGCCAC-TCCTCCCCCGNCTCCACCTCACATCCACAAGAACAGGA 924

  scaffold493|s     109708 AAGTACTCGTTGAAATCTCAATCGACT--TCAGCAAGGACAGT-CTTTCT 109754
                            v  v  vi i     i ?v       --  i--     -  i-   ? v
  rnd-4_family-        925 ATGTCCTAATCGAAATTTNCATCGACTGGTCG--AAGGA-AGCACTTNCG 971

  scaffold493|s     109755 CAATTCGAAGGAGACAATGGAAAAAAGATGGCCTTCGCAGTCCAACAGCT 109804
                            ?i    vi ---    i  ?  i ?     ii     vi    i?    
  rnd-4_family-        972 CNGTTCGCGG---ACAACGGNAAGANGATGGTTTTCGCCATCCAGNAGCT 1018

  scaffold493|s     109805 AATTGCCAACCTCAAGATAGCCGATAAAACAGCAGTCATCAACCCTACCG 109854
                           v  ?vi      v     ?  ?     i?v?  ?ii        ??  ? 
  rnd-4_family-       1019 CATNCTCAACCTGAAGATNGCNGATAAGNANGCNACCATCAACCNNACNG 1068

  scaffold493|s     109855 ACACCACCTCCGAAGACCCACCTTTAGGAGGTACCAA--CAACATCCCTG 109902
                            ?iv?iv   ?  ?     ?  vi i  ?   --   -- ?v?ii?  ? 
  rnd-4_family-       1069 ANGANGACTCNGANGACCCNCCGCTGGGNGGT--CAATCCNCNGCNCCNG 1116

  scaffold493|s     109903 TCCCAACGAACATGACAGCCCTCAGTAATTATATCAAAGGACTCAACCG- 109951
                            ?  v? i        v     ?     i  i     i  v  ?    v-
  rnd-4_family-       1117 TNCCCNCAAACATGACTGCCCTNAGTAACTACATCAAGGGCCTNAACCCT 1166

  scaffold493|s     109952 AGAGCCTTCCAAACCAACGGTAGAGTGAGCCAAGAAGCCCAGG------A 109995
                           v ?v ?      ?     i--   vivv-i     v       ------ 
  rnd-4_family-       1167 CGNTCNTTCCAANCCAACA--AGACCTC-TCAAGACGCCCAGGCAATGGA 1213

  scaffold493|s     109996 CAC---AGAACA---AGCCAGCA----CACGCCGCTCCTCCGCCCTTGCA 110035
                           ii ---  ?  v---       i----  v v  ?   --- i   i  i
  rnd-4_family-       1214 TGCCCAAGNACCCGTAGCCAGCGGATCCAAGACGNTCC---GTCCTCGCG 1260

  scaffold493|s     110036 TACGGAGTCATTGCAATATCCTGTGACAAAGATCCAGACCTCTTGGTCAC 110085
                                   v  iv i  v     i  i  i ?i  v  v  vi v  ? v
  rnd-4_family-       1261 TACGGAGTGATCTCGATCTCCTGCGATAAGGNCCCTGAGCTGCTCGTNAA 1310

  scaffold493|s     110086 CCAAATCTCATACGAATGGGCTAGATTTGGAAATCAATTGAGAATCAAAG 110135
                              i  ?  ?           i        ? ?i  iv  v       i 
  rnd-4_family-       1311 CCAGATNTCNTACGAATGGGCCAGATTTGGNANCCAGATGCGAATCAAGG 1360

  scaffold493|s     110136 AATTGCAAGCAGTCGAAACCATTACTCCATTCTCCATCTATTTTGTCTAT 110185
                             i ?     v     i  v  ?  i   ? iv       i ?i     i
  rnd-4_family-       1361 AACTNCAAGCCGTCGAGACGATNACCCCANTTGCCATCTACTNCGTCTAC 1410

  scaffold493|s     110186 GCACTCTCCCACCGGCAAACTCTAATTGGCGAACACAGAGAGATCCTCAA 110235
                             ii vv ?  i  ?     v  i  ? i   i  v? ?  v   i    
  rnd-4_family-       1411 GCGTTGACNCATCGNCAAACACTGATNGACGAGCAGNGNGACATCTTCAA 1460

  scaffold493|s     110236 GCAA--GCTCAGGAACAAATGCATAAGGAAGACTACTTCCTTGAAAGGGA 110283
                            v ?--  ?   i iv     ?  i ??v          ? ?  vviv  
  rnd-4_family-       1461 GGANTCGCNCAGAAGAAAATGNATGANNCAGACTACTTCNTNGACCATGA 1510

  scaffold493|s     110284 CCTTC-AATGAACTGGGGATACCGCCCAATTCCTTTATGCAGTCTACGCG 110332
                              i -?           i   viv  ?v i  ii v     i  i  vi
  rnd-4_family-       1511 CCTCCCNATGAACTGGGGGTACAAACCNCTCCCCCTTTGCAGCCTGCGAA 1560

  scaffold493|s     110333 TTG-CGT---CCGCGTATCCCGAAGCACTCAGAGCCCTCCAATATGGCAC 110378
                           iii-   ---  iv ?     ?        v     vvi   i   ? ??
  rnd-4_family-       1561 CCAACGTACCCCAAGNATCCCNAAGCACTCCGAGCCAGTCAACATGNCNN 1610

  scaffold493|s     110379 GGTTGCCGTCCAATATCCAAACTTGTAGGCGAGTGCTACACCTCGAGGTC 110428
                            ?i ?  v  ?  i     i  i  iv vv i  ?  ?     ?   i  
  rnd-4_family-       1611 GNCTNCCCTCNAACATCCAGACCTGCCGCAGGGTNCTNCACCTNGAGATC 1660

  scaffold493|s     110429 GACAAGCAAGAACTAGAACTCGTTTCTCACCTGGTTAAGTTTGCGAAAA- 110477
                                 vv?  v  i     ?  i? i     ?  ?  ?  i  ?  iv-
  rnd-4_family-       1661 GACAAGGCNGACCTGGAACTNGTCNCCCACCTNGTNAANTTCGCNAAGCC 1710

  scaffold493|s     110478 GAAAGGCATCTACAATCAATGGTGGGGCTCCCATGCACACCCGACAGAAG 110527
                            v     v ?  i  ? i         ?  ?     v     v  ?    
  rnd-4_family-       1711 GCAAGGCCTNTATAANCGATGGTGGGGNTCNCATGCCCACCCCACNGAAG 1760

  scaffold493|s     110528 GTGTCGATTGGCAATCTCCGCCAGGTGATATCAGGCGAGCCGCCAAGTTT 110577
                            v  ?  i        i  v  ?  v  i  ?? ?  ?  ?  v     i
  rnd-4_family-       1761 GGGTNGACTGGCAATCCCCTCCNGGGGACATNNGNCGNGCNGCGAAGTTC 1810

  scaffold493|s     110578 GCAGTGAAAACTACAAACTATAACGCCAGCATGGCGAGCATAGGCGTCTT 110627
                             v  v     ?  i     i            i ?  i  v i   ? v
  rnd-4_family-       1811 GCCGTCAAAACNACGAACTACAACGCCAGCATGACNAGTATCGACGTNTA 1860

  scaffold493|s     110628 CGA-TTCCTCGACCTTAATGAATCTATCCAAGCTCGCAAGCCGGACGGGA 110676
                             i-           i  i  v  ?   v   ii  v  i  ?     vv
  rnd-4_family-       1861 CGGGTTCCTCGACCTCAACGATTCNATCGAAGTCCGGAAACCNGACGGCT 1910

  scaffold493|s     110677 CAGTTATCCGTTCCTTCACTGGCAGGGAATGCCTCACCTTCTTGTATAAG 110726
                            v  i   viv   ? ?  v  ?  i   vv?       i?? ? ?i   
  rnd-4_family-       1911 CCGTCATCAAGTCCNTNACAGGNAGAGAAGTNCTCACCTCNNTNTNCAAG 1960

  scaffold493|s     110727 TTCAAAGATTCTTCCCCTCTAATCGC-GAAGTCCACCAACAAGTCCCTCT 110775
                              ?    ivvi        ?  ?  -  i i?           ?  ?  
  rnd-4_family-       1961 TTCNAAGACAACTCCCCTCTNATNGCAGAGGCNCACCAACAAGTNCCNCT 2010

  scaffold493|s     110776 GGGCTCGGTGTCCCTGGTATACCCAAACACCCCAGAGGGAGAGATATTAA 110825
                                 ? iv     ?  ?     i        ?     v  i vii v 
  rnd-4_family-       2011 GGGCTCNGCCTCCCTNGTNTACCCGAACACCCCNGAGGGCGAAAAGCTCA 2060

  scaffold493|s     110826 TCACTGGCCTTGCCAAACAAATAGCGGCTTTT--TCTAAAGGAC--ACCT 110871
                                  ?  ?? v      i v  ?  i  i--?  v?i v  -- i  
  rnd-4_family-       2061 TCACTGGNCTNNCAAAACAAGTTGCNGCCTTCACNCTCNGGCACCCATCT 2110

  scaffold493|s     110872 GACGGACCTTAAAGTGGACCCAGCATTCATCCAAGACTTCCTCACCAAGT 110921
                           vivi    ?v  i  ?    ? vvi      ?            vv vi 
  rnd-4_family-       2111 TGGAGACCNGAAGGTNGACCNACAGTTCATCNAAGACTTCCTCAAGACAT 2160

  scaffold493|s     110922 TCGTAGACCCACAACTCATCCATGAGGCATCCGC-CTGCAAGTGGGATTC 110970
                               v     ?           i  i  -i    -v   i       i  
  rnd-4_family-       2161 TCGTCGACCCNCAACTCATCCACGAAGC-CCCGCAATGCGAGTGGGACTC 2209

  scaffold493|s     110971 AGCCACACAAACTCTTCTCACCCCAGAGGAGCTCGAGGA-AAC-CAATAA 111018
                           iivv  v        i        v?v?   ? ? v?  -i  - ?ii?i
  rnd-4_family-       2210 GAAAACCCAAACTCTCCTCACCCCCNCNGAGNTNGCNGACGACTCNGCNG 2259

  scaffold493|s     111019 TTCGATGGATCTGGAAGAGCAAGGATGGTGGAAGGGCGTGGTCGTTCAAT 111068
                           -i? i?  -i  i  i  ?     ?        i i   v   v v  i 
  rnd-4_family-       2260 -CNGGNGG-CCTAGAGGANCAAGGNTGGTGGAAAGACGTCGTCCTGCAGT 2307

  scaffold493|s     111069 ATGAACAACAAAAAGGTCAAGGCAAACGCCCATACGCCTCTCCCCAAGCG 111118
                            i  i?v?  i  ?  v?    ?     ?v v     ?v i  i     ?
  rnd-4_family-       2308 ACGAGNCNCAGAANGGGNAAGGNAAACGNGCCTACGCNGCCCCTCAAGCN 2357

  scaffold493|s     111119 CTATTCGACCTGGGCGGTGCACAATCCGTCAAAACAATGCATGAAGCCAA 111168
                             ?        i i   v        ?   vi?  ?     i  i  v  
  rnd-4_family-       2358 CTNTTCGACCTAGACGGGGCACAATCNGTCCGNACNATGCACGAGGCGAA 2407

  scaffold493|s     111169 TGATAGCA-TAGCGGAGACCGTTCTCAGGACTCGTCAAAGCGCGTTCGAA 111217
                           i  i i i-i     i    i?  ?     v  v  v   ? v  i  v 
  rnd-4_family-       2408 CGACAACGCCAGCGGGGACCANTCNCAGGAGTCCTCCAAGNGAGTCCGCA 2457

  scaffold493|s     111218 TCTCTGAAGGCATCAAGTCCACAGAAAAAGTTAGTACCGACCACTCGGAA 111267
                               ?i i ivi?iii???  vv  v   iii vv      ??   ? ?i
  rnd-4_family-       2458 TCTCNAAGGAGGNTGGNNNCAGCGACAAAACCATGACCGACNNCTCNGNG 2507

  scaffold493|s     111268 AGCAGTGTGGTATCGGACGAGGGCCGTGGTAGCAAGCGGTCGGGCCACAC 111317
                                i  v  v  i           i  vv ?v          ?     
  rnd-4_family-       2508 AGCAGCGTCGTCTCAGACGAGGGCCGCGGGCGNCAGCGGTCGGGNCACAC 2557

  scaffold493|s     111318 GCCCACAAGTGTTGGAGTGCGGACAGGTCAAGATAGTAGGGACGAGGAGC 111367
                               ??            i   iii ii  i  ?   ii   vvv   vv
  rnd-4_family-       2558 GCCCNNAAGTGTTGGAGTACGGGTGGACCAGGANAGTGAGGAATCGGACG 2607

  scaffold493|s     111368 ACAGCGTAGAAGAAGTGTCTTCTAGCTC--ATCCACGGCTAGTGATGCCG 111415
                           iv     ?  i  i? v      -  v --i             ?     
  rnd-4_family-       2608 GGAGCGTNGAGGAGNTCTCTTCT-GCACGAGTCCACGGCTAGTGNTGCCG 2656

  scaffold493|s     111416 ATCCCACTGATGACCTCTCCGGAACCTCCGGATAATCCCAAATAACGCCC 111465
                           ?    i    i  i  v        ?        i  v?? iv?v i  v
  rnd-4_family-       2657 NTCCCGCTGACGATCTATCCGGAACNTCCGGATAGTCGNNAGGNCCACCG 2706

  scaffold493|s     111466 CCTCCCGCACTACAGGAGGTCAGGCGACA----GCCGGAAGTAGTATGTG 111511
                           v    ?vv?    i    v? v  i -  ----    v       v   v
  rnd-4_family-       2707 GCTCCNCANCTACGGGAGCNCCGGTG-CAAGGGGCCGCAAGTAGTTTGTT 2755

  scaffold493|s     111512 CAAATCCTCCAACGGCAGGAGGTCGCAA-GC--GGCGCTAGCCGCTTTCG 111558
                           v   i                   ?  i-  --     -  -??    ? 
  rnd-4_family-       2756 AAAACCCTCCAACGGCAGGAGGTCNCAGCGCAGGGCGC-AG-NNCTTTNG 2803

  scaffold493|s     111559 TTCACTACAACAC---ACTGTGAGATCAATCACTTTACTGGAGGAGACGG 111605
                           -   i?   v   ---  v v    v ii  ?  v ?  ?      ? ? 
  rnd-4_family-       2804 -TCATNACATCACTCTACGGGGAGAGCGGTCNCTATNCTNGAGGAGNCNG 2852

  scaffold493|s     111606 GCACTAGAAGAACTCTC--GCCCACAGGGGCCGTCTCAACCTACTCTCTC 111653
                            vi vv vv ?  ?  i--i vv ?v ?  ?        i  vv v    
  rnd-4_family-       2853 GAGCGCGCCGNACNCTTCAACGAANCGNGGNCGTCTCAATCTCATATCTC 2902

  scaffold493|s     111654 ACATGG--CAACTTTAAACGCATTAGAAAAACAGGCACTCAGATTTTCGA 111701
                              iii--    vi v      v i   ?     ? v  vv    iv v 
  rnd-4_family-       2903 ACACAAATCAACACTCAACGCAATGGAANAACAGNCCCTACGATTCGCCA 2952

  scaffold493|s     111702 CTAAACACCAGACACAAAACCAAAGGGGCGCTTCTCTTG-CGAAGCAGCC 111750
                           vivi?  ? vi  v v?      vvv i   ?? ?  i -  vi  v   
  rnd-4_family-       2953 ACCGNCANCTAACCCCNAACCAACTCGACGCNNCNCTCGTCGCGGCCGCC 3002

  scaffold493|s     111751 CATAGC 111756
                           ??i   
  rnd-4_family-       3003 NNCAGC 3008

Matrix = 20p43g.matrix
Kimura (with divCpGMod) = 27.34
Transitions / transversions = 1.08 (273/252)
Gap_init rate = 0.03 (74 / 2383), avg. gap size = 1.46 (108 / 74)


10029 15.30 1.37 1.22 scaffold493|size172853 109686 111730 (60570) rnd-1_family-899#Unknown 1 2048 (1) m_b2653s001i66 146433

  scaffold493|s     109686 CCCCATGTCCACAAACACCGCCAAGTACTCGTTGAAATCTCAATCGACTT 109735
                             ?  i  ?            v ?  v  ?i i        ?        
  rnd-1_family-          1 CCNCACGTNCACAAACACCGCAANGTCCTNATCGAAATCTCNATCGACTT 50

  scaffold493|s     109736 CAGCAAGGACAGTCTTTCTCAATTCGAAGGAGACAATGGAAAAAAGATGG 109785
                            i    i  ?  i  ?? ?        v  ?     i     i       
  rnd-1_family-         51 CGGCAAAGANAGCCTNNCNCAATTCGACGGNGACAACGGAAAGAAGATGG 100

  scaffold493|s     109786 CCTTCGCAGTCCAACAGCTAATTGCCAACCTCAAGATAGCCGATAAAACA 109835
                                  ?i       i  vv i i      ?     v     i  i-  
  rnd-1_family-        101 CCTTCGCNATCCAACAACTCCTCGTCAACCTNAAGATCGCCGACAAG-CA 149

  scaffold493|s     109836 -GCAGTCATCAACCCTACCGACACCACCTCCGAAGACCCACCTTTAGGAG 109884
                           -  v           ?     ?iv i?   ?  v     ?  ?i ?  ? 
  rnd-1_family-        150 CGCCGTCATCAACCCNACCGANGACGNCTCNGACGACCCNCCNCTNGGNG 199

  scaffold493|s     109885 GTACCAA--CAACATCCCTGTCCCAACGAACATGACAGCCCTCAGTAATT 109932
                            ?--   -- vv  i   v     ?           i        i  i 
  rnd-1_family-        200 GN--CAATCCTCCACCCCAGTCCCNACGAACATGACGGCCCTCAGCAACT 247

  scaffold493|s     109933 ATATCAAAGGACTCAACCGA-GAGCCTTCCAAACCAACGGTAGAGTGAGC 109981
                            i     i  v  ?    v?- ?                 i   ?---- 
  rnd-1_family-        248 ACATCAAGGGCCTNAACCCNCGNGCCTTCCAAACCAACGGCAGAN----C 293

  scaffold493|s     109982 CAAGAAGCCCAGGACACAGAACAAGCCAGCACACGCCGCTCCTCC----- 110026
                            -----v i  i   i iv  v      v -----  -i      -----
  rnd-1_family-        294 C-----TCTCAAGACGCGCAAGAAGCCACC-----CC-TTCCTCCAGACG 332

  scaffold493|s     110027 ----GCCCTTGCATACGGAGTCATTGCAATATCCTGTGACAAAGATCCAG 110072
                           ----     v  ?     ?  ?  iv ?  ?     i        i  ? 
  rnd-1_family-        333 CCCGGCCCTGGCNTACGGNGTNATCTCNATNTCCTGCGACAAAGACCCNG 382

  scaffold493|s     110073 ACCTCTTGGTCACCCAAATCTCATACGAATGGGCTAGATTTGGAAATCAA 110122
                            ?  ?i      v   i     v           i     i  ?  i  ?
  rnd-1_family-        383 ANCTNCTGGTCAACCAGATCTCCTACGAATGGGCCAGATTCGGNAACCAN 432

  scaffold493|s     110123 TTGAGAATCAAAGAATTGCAAGCAGTCGAAACCATTACTCCATTCTCCAT 110172
                           ?   i      i   i ?     ?           i  ?  ?   v ?  
  rnd-1_family-        433 NTGAAAATCAAGGAACTNCAAGCNGTCGAAACCATCACNCCNTTCGCNAT 482

  scaffold493|s     110173 CTATTTTGTCTATGCACTCTCCCACCGGCAAACTCTAATTGGCGAACACA 110222
                              i  i     i  ?   v       ?  i  ?  v  i i   i  v?
  rnd-1_family-        483 CTACTTCGTCTACGCNCTCACCCACCGNCAGACNCTCATCGACGAGCAAN 532

  scaffold493|s     110223 GAGAGATCCTCAAGCAAGCTCAGGAACAAATGCATAAGGAAGACTACTTC 110272
                            ?  v         v??  ?     i i      ii ?            
  rnd-1_family-        533 GNGACATCCTCAAGGNNGCNCAGGAGCGAATGCACGANGAAGACTACTTC 582

  scaffold493|s     110273 CTTGAAAGGGACCT-TCAATGAACTGGGGATACCGCCCAATTCCTTTATG 110321
                             i  vv ?     -i ?  v        ?     ?  ?v    ?i ?  
  rnd-1_family-        583 CTCGACCGNGACCTCCCNATCAACTGGGGNTACCGNCCNCTTCCNCTNTG 632

  scaffold493|s     110322 CAGTCTACGCGTT-GCGT-CCGCGTATCCCGAAGCACTCAGAGCCCTCCA 110369
                              i  ?   iiv-i   -  i  v     v        ?      v v 
  rnd-1_family-        633 CAGCCTNCGCACGAACGTCCCACGAATCCCCAAGCACTCNGAGCCCGCGA 682

  scaffold493|s     110370 ATATGGCACGGTTGCCGTCCAATATCCAAACTTGTAGGCGAGTGCTACAC 110419
                            i   v ?v ?i v  ?  ?  i        ?  i?  v    v  ?   
  rnd-1_family-        683 ACATGTCNAGNCTCCCNTCNAACATCCAAACNTGCNGGAGAGTCCTNCAC 732

  scaffold493|s     110420 CTCGAGGTCGACAAGCAAGAACTAGAACTCGTTTCTCACCTGGTTAAGTT 110469
                             ?            v ?  v        ?  i?          i  ? v
  rnd-1_family-        733 CTNGAGGTCGACAAGAANGACCTAGAACTNGTCNCTCACCTGGTCAANTA 782

  scaffold493|s     110470 TGCGAA-AAGAAAGGCATCTACAATCAATGGTGGGGCTCCCATGCACACC 110518
                           i  v  -     ?  ??       i            ? ?  i  ?    
  rnd-1_family-        783 CGCCAAGAAGAANGGNNTCTACAACCAATGGTGGGGCNCNCACGCNCACC 832

  scaffold493|s     110519 CGACAGAAGGTGTCGATTGGCAATCTCCGCCAGGTGATATCAGGCGAGCC 110568
                               ?     ?  ?  i     i  ?  ?     ?  i      ?     
  rnd-1_family-        833 CGACNGAAGGNGTNGACTGGCAGTCNCCNCCAGGNGACATCAGGNGAGCC 882

  scaffold493|s     110569 GCCAAGTTTGCAGTGAAAACTACAAACTATAACGCCAGCATGGCGAGCAT 110618
                             ?     i  ?  ?     ?  i     i            i ?     
  rnd-1_family-        883 GCNAAGTTCGCNGTNAAAACNACGAACTACAACGCCAGCATGACNAGCAT 932

  scaffold493|s     110619 AGGCGTCTTC-GATTCCTCGACCTTAATGAATCTATCCAAGCTCGCAAGC 110667
                           v i   ? ? - ?     ?     ?  i  vv ?     ?  iv ?  i 
  rnd-1_family-        933 CGACGTNTNCGGNTTCCTNGACCTNAACGACGCNATCCANGCCAGNAAAC 982

  scaffold493|s     110668 CGGACGGGACAGTTATCCGTTCCTTCACTGGCAGGGAATGCCTCACCTTC 110717
                                  ?? v  i     ??       ?  ?v ?             i 
  rnd-1_family-        983 CGGACGGNNCCGTCATCCGNNCCTTCACNGGNCGNGAATGCCTCACCTCC 1032

  scaffold493|s     110718 TTGTATAAGTTCAAAGATTCTTCCCCTCTAATCG-CGAAGTCCACCAACA 110766
                             v vi  i   v    i  i   i ?  i    -   i           
  rnd-1_family-       1033 TTCTTCAAATTCCAAGACTCCTCCTCNCTGATCGCCGAGGTCCACCAACA 1082

  scaffold493|s     110767 AGTCCCTCTGGGCTCGGTGTCCCTGGTATACCCAAACACCCCAGAGGGAG 110816
                                 ?           ?  ?     ?     ?    i         ? 
  rnd-1_family-       1083 AGTCCCNCTGGGCTCGGTNTCNCTGGTNTACCCNAACATCCCAGAGGGNG 1132

  scaffold493|s     110817 AGATATTAATCACTGGCCTTGCCAAACAAATAGCGGCTTTTTCTAAAGGA 110866
                            i v i ?     ?     ?  ?        v  ?  ?  iv ? vi  ?
  rnd-1_family-       1133 AAAAACTNATCACNGGCCTNGCNAAACAAATCGCNGCNTTCACNACGGGN 1182

  scaffold493|s     110867 CACCTGACGGACCTTAAAGTGGACCCAGCATTCATCCAAGACTTCCTCAC 110916
                                vi v  i vv  i  ?    ??? ?   i             ? v
  rnd-1_family-       1183 CACCTCGCCGATCAAAAGGTNGACCNNNCNTTCGTCCAAGACTTCCTNAA 1232

  scaffold493|s     110917 CAAGTTCGTAGACCCACAACTCATCCATGAGGCATCCGCCTGCAAGTGGG 110966
                           v vv     ?                 i  i  v? ?vv?   i      
  rnd-1_family-       1233 GACCTTCGTNGACCCACAACTCATCCACGAAGCCNCNCANTGCGAGTGGG 1282

  scaffold493|s     110967 ATTCAGCCACACAAACTCTTCTCACCCCAGAGGAGCTCGAGGAAACCAAT 111016
                            i  ? vv  ?        i        ? vv  i  ?  ?  ? v ?v?
  rnd-1_family-       1283 ACTCNGAAACNCAAACTCTCCTCACCCCNGCCGAACTNGANGANAACNCN 1332

  scaffold493|s     111017 AATTCGATGGATCTGGAAGAGCAAGGATGGTGGAAGGGCGTGGTCGTTCA 111066
                           iv?i  i -  ?  ?           ?       ii i   ?     ?  
  rnd-1_family-       1333 GCNCCGGT-GANCTNGAAGAGCAAGGNTGGTGGAGAGACGTNGTCGTNCA 1381

  scaffold493|s     111067 ATATGAACAACAAAAAGGTCAAGGCAAACGCCCATACGCCTCTCCCCAAG 111116
                              i  i- v   i    v           ?  ?        i  v    
  rnd-1_family-       1382 ATACGAG-ACCAAGAAGGGCAAGGCAAACGNCCNTACGCCTCCCCGCAAG 1430

  scaffold493|s     111117 CGCTATTCGACCTGGGCGGTGCACAATCCGTCAAAACAATGCATGAAGCC 111166
                            ?  i        i i   i              i  ?     i  i  ?
  rnd-1_family-       1431 CNCTGTTCGACCTAGACGGCGCACAATCCGTCAAGACNATGCACGAGGCN 1480

  scaffold493|s     111167 AATGATAGCA-TAGCGGAGACCGTTCTCAGGACTCGTCAAAGCGCGTTCG 111215
                             i  iii i-?     ?    i?  ?     v  ?  ?  i  v  i  
  rnd-1_family-       1481 AACGACGACGCNAGCGGNGACCANTCNCAGGAATCNTCNAAACGAGTCCG 1530

  scaffold493|s     111216 AATCTCTGAAGG-CATCAAGTCCACAGAAAAAGTTAGTACCGACCACTCG 111264
                           ?     -     -v i v  vv  vi  i v iii  v      v    ?
  rnd-1_family-       1531 NATCTC-GAAGGAGACCCAGAACAAGGAGACAACCAGGACCGACAACTCN 1579

  scaffold493|s     111265 GAAAGCAGTGTGGTATCGGACGAGGGCCGTGGTAGCAAGCGGTCGGGCCA 111314
                                   i  ?  ?              i                 v  
  rnd-1_family-       1580 GAAAGCAGCGTNGTNTCGGACGAGGGCCGCGGTAGCAAGCGGTCGGGACA 1629

  scaffold493|s     111315 CACGCCCACAAGTGTTGGAGTGCGGACAGGTCAAGATAGTAGGGACGAGG 111364
                                                i   iii i      ?   ii    ?v  
  rnd-1_family-       1630 CACGCCCACAAGTGTTGGAGTACGGGTGGATCAAGANAGTGAGGACNCGG 1679

  scaffold493|s     111365 AGCACAGCGTAGAAGAAGTGTCTTCTAGCT-CATCCACGGCTAGTGATGC 111413
                            v  ?    iv  i  iv v  i  -i   - i             ?   
  rnd-1_family-       1680 ACCANAGCGCCGAGGAGCTCTCCTC-GGCTGCGTCCACGGCTAGTGNTGC 1728

  scaffold493|s     111414 CGATCCCACTGATGACCTCTCCGGAACCTCCGGATAATCCCAAATAACGC 111463
                                  i    i  i  vi       v?       i  v v i??v   
  rnd-1_family-       1729 CGATCCCGCTGACGATCTACCCGGAACGNCCGGATAGTCGCCAGNNCCGC 1778

  scaffold493|s     111464 CCCCTCCCGCACTACAGGAGGTCAGGC----GACAGCCGGAAGTAGTATG 111509
                             v    ivv     i    ?? v   ---- i -    v       vi 
  rnd-1_family-       1779 CCGCTCCTCGACTACGGGAGNNCCGGCNCGAGGC-GCCGCAAGTAGTCCG 1827

  scaffold493|s     111510 TGCAAATCCTCCAACGGCAGGAGGTCGCAA-GCGGCGCTAGCCGCTTTCG 111558
                             ?          i                -  v ?  vi  vii     
  rnd-1_family-       1828 TGNAAATCCTCCAGCGGCAGGAGGTCGCAACGCCGNGCGGGCAATTTTCG 1877

  scaffold493|s     111559 TTCACTACAACA-CACTGTGAGATCAATCACTTTACTGGAGGAGACGGGC 111607
                           - ? ?v     ?-     v    v ?     i? ?  ?  i     ?  ?
  rnd-1_family-       1878 -TNANAACAACNCCACTGGGAGAGCNATCACCNTNCTNGAAGAGACNGGN 1926

  scaffold493|s     111608 ACTAGAAGAACTCTCGCCCACAGGGGCCGTCTCAACCTACTCTCTCACAT 111657
                           i i v   ?     ?vvv  ?v     v ?        ?     v   -i
  rnd-1_family-       1927 GCCACAAGNACTCTNCAACANCGGGGCAGNCTCAACCTNCTCTCACAC-C 1975

  scaffold493|s     111658 GGCAACTTTAAACGCATTAGAAAAACAGGCACTCAGATTTTCGACTAAAC 111707
                           i     vi v     ?  i              ?v ?  iv v vi i  
  rnd-1_family-       1976 AGCAACACTCAACGCNTTGGAAAAACAGGCACTNCGNTTCGCCAACAGAC 2025

  scaffold493|s     111708 ACCAGACACAAAACCAAAGGGGC 111730
                            ?ivi  v vi      v?  i 
  rnd-1_family-       2026 ANTTAACCCCGAACCAACNGGAC 2048

Matrix = 20p43g.matrix
Kimura (with divCpGMod) = 16.45
Transitions / transversions = 1.38 (179/130)
Gap_init rate = 0.02 (42 / 2044), avg. gap size = 1.26 (53 / 42)


7206 22.35 3.02 1.49 scaffold493|size172853 109373 111756 (60544) rnd-4_family-227#LINE/Ambal 589 3008 (4621) m_b2653s001i65 146432

  scaffold493|s     109373 CTCCAACCGACCCCC---ACTTC-TCTCCCAAGGCGACTTCACCGACCTC 109418
                               i i v   i  ---   i - v  ?  i i?    i ? vi  v  
  rnd-4_family-        589 CTCCGATCCACCTCCTCAACTCCCTATCNCAGGANGACTCCNCGAACATC 638

  scaffold493|s     109419 AACGACATTATAAAGCGAGATCAACAATCCTAGCCTCCTCACGGATAAAG 109468
                                v  vv v  -i iv        i  iv i     ?vvi  ivv i
  rnd-4_family-        639 AACGAAATACTCAA-TGGCATCAACAACCCCCGTCTCCTNCAAGACTCAA 687

  scaffold493|s     109469 AACCAAATCCGACACTGCAGACAGTTCTCCCTCCAACTC-CCGGC--AAA 109515
                           vv     -- i v   - i  v v?  i  v        -  ?  --   
  rnd-4_family-        688 CCCCAAA--CAAGACT-CGGAGACNTCCCCATCCAACTCTCCNGCNAAAA 734

  scaffold493|s     109516 AGAAAGCCAAACCCTCTTCCCCCGAACAACAGAAGGCTGACAAATACCCC 109565
                                v v        i     v  ?---- i  vvii   vv -    ?
  rnd-4_family-        735 AGAAATCAAAACCCTCCTCCCCAGAN----AAAATCTCGACCCA-ACCCN 779

  scaffold493|s     109566 TCTCAATCCCAGAA-AAGCGATCTAAGCG--GCTCATCAACC-ACGTCGC 109611
                             ?viv  ?  i  -   viiv i   vi--    v  iv  -v  ? v 
  rnd-4_family-        780 TCNAGCTCNCAAAAGAAGAAGACCAAGAAACGCTCCTCGTCCTCCGNCCC 829

  scaffold493|s     109612 CAGCTTCTGCTCTAAAACCGAGTAAATATTC-ACAGGGCTCAAGCAAACC 109660
                            -  i    ii  v     v  i     i  -  v---   vv  vvvi 
  rnd-4_family-        830 C-GCCTCTGTCCTCAAACCCAGCAAATACTCCACC---CTCCCGCCCCTC 875

  scaffold493|s     109661 AAAAGAGTCTCAGCCTCCTCCCATTCC---CCATGTCCACAAACACCGCC 109707
                           i      i v -v     i  v?i   ---i  ii       iv  v vv
  rnd-4_family-        876 GAAAGAGCCAC-TCCTCCCCCGNCTCCACCTCACATCCACAAGAACAGGA 924

  scaffold493|s     109708 AAGTACTCGTTGAAATCTCAATCGACT--TCAGCAAGGACAGT-CTTTCT 109754
                            v  v  vi i     i ?v       --  i--     -  i-   ? v
  rnd-4_family-        925 ATGTCCTAATCGAAATTTNCATCGACTGGTCG--AAGGA-AGCACTTNCG 971

  scaffold493|s     109755 CAATTCGAAGGAGACAATGGAAAAAAGATGGCCTTCGCAGTCCAACAGCT 109804
                            ?i    vi ---    i  ?  i ?     ii     vi    i?    
  rnd-4_family-        972 CNGTTCGCGG---ACAACGGNAAGANGATGGTTTTCGCCATCCAGNAGCT 1018

  scaffold493|s     109805 AATTGCCAACCTCAAGATAGCCGATAAAACAGCAGTCATCAACCCTACCG 109854
                           v  ?vi      v     ?  ?     i?v?  ?ii        ??  ? 
  rnd-4_family-       1019 CATNCTCAACCTGAAGATNGCNGATAAGNANGCNACCATCAACCNNACNG 1068

  scaffold493|s     109855 ACACCACCTCCGAAGACCCACCTTTAGGAGGTACCAA--CAACATCCCTG 109902
                            ?iv?iv   ?  ?     ?  vi i  ?   --   -- ?v?ii?  ? 
  rnd-4_family-       1069 ANGANGACTCNGANGACCCNCCGCTGGGNGGT--CAATCCNCNGCNCCNG 1116

  scaffold493|s     109903 TCCCAACGAACATGACAGCCCTCAGTAATTATATCAAAGGACTCAACCG- 109951
                            ?  v? i        v     ?     i  i     i  v  ?    v-
  rnd-4_family-       1117 TNCCCNCAAACATGACTGCCCTNAGTAACTACATCAAGGGCCTNAACCCT 1166

  scaffold493|s     109952 AGAGCCTTCCAAACCAACGGTAGAGTGAGCCAAGAAGCCCAGG------A 109995
                           v ?v ?      ?     i--   vivv-i     v       ------ 
  rnd-4_family-       1167 CGNTCNTTCCAANCCAACA--AGACCTC-TCAAGACGCCCAGGCAATGGA 1213

  scaffold493|s     109996 CAC---AGAACA---AGCCAGCA----CACGCCGCTCCTCCGCCCTTGCA 110035
                           ii ---  ?  v---       i----  v v  ?   --- i   i  i
  rnd-4_family-       1214 TGCCCAAGNACCCGTAGCCAGCGGATCCAAGACGNTCC---GTCCTCGCG 1260

  scaffold493|s     110036 TACGGAGTCATTGCAATATCCTGTGACAAAGATCCAGACCTCTTGGTCAC 110085
                                   v  iv i  v     i  i  i ?i  v  v  vi v  ? v
  rnd-4_family-       1261 TACGGAGTGATCTCGATCTCCTGCGATAAGGNCCCTGAGCTGCTCGTNAA 1310

  scaffold493|s     110086 CCAAATCTCATACGAATGGGCTAGATTTGGAAATCAATTGAGAATCAAAG 110135
                              i  ?  ?           i        ? ?i  iv  v       i 
  rnd-4_family-       1311 CCAGATNTCNTACGAATGGGCCAGATTTGGNANCCAGATGCGAATCAAGG 1360

  scaffold493|s     110136 AATTGCAAGCAGTCGAAACCATTACTCCATTCTCCATCTATTTTGTCTAT 110185
                             i ?     v     i  v  ?  i   ? iv       i ?i     i
  rnd-4_family-       1361 AACTNCAAGCCGTCGAGACGATNACCCCANTTGCCATCTACTNCGTCTAC 1410

  scaffold493|s     110186 GCACTCTCCCACCGGCAAACTCTAATTGGCGAACACAGAGAGATCCTCAA 110235
                             ii vv ?  i  ?     v  i  ? i   i  v? ?  v   i    
  rnd-4_family-       1411 GCGTTGACNCATCGNCAAACACTGATNGACGAGCAGNGNGACATCTTCAA 1460

  scaffold493|s     110236 GCAA--GCTCAGGAACAAATGCATAAGGAAGACTACTTCCTTGAAAGGGA 110283
                            v ?--  ?   i iv     ?  i ??v          ? ?  vviv  
  rnd-4_family-       1461 GGANTCGCNCAGAAGAAAATGNATGANNCAGACTACTTCNTNGACCATGA 1510

  scaffold493|s     110284 CCTTC-AATGAACTGGGGATACCGCCCAATTCCTTTATGCAGTCTACGCG 110332
                              i -?           i   viv  ?v i  ii v     i  i  vi
  rnd-4_family-       1511 CCTCCCNATGAACTGGGGGTACAAACCNCTCCCCCTTTGCAGCCTGCGAA 1560

  scaffold493|s     110333 TTG-CGT---CCGCGTATCCCGAAGCACTCAGAGCCCTCCAATATGGCAC 110378
                           iii-   ---  iv ?     ?        v     vvi   i   ? ??
  rnd-4_family-       1561 CCAACGTACCCCAAGNATCCCNAAGCACTCCGAGCCAGTCAACATGNCNN 1610

  scaffold493|s     110379 GGTTGCCGTCCAATATCCAAACTTGTAGGCGAGTGCTACACCTCGAGGTC 110428
                            ?i ?  v  ?  i     i  i  iv vv i  ?  ?     ?   i  
  rnd-4_family-       1611 GNCTNCCCTCNAACATCCAGACCTGCCGCAGGGTNCTNCACCTNGAGATC 1660

  scaffold493|s     110429 GACAAGCAAGAACTAGAACTCGTTTCTCACCTGGTTAAGTTTGCGAAAA- 110477
                                 vv?  v  i     ?  i? i     ?  ?  ?  i  ?  iv-
  rnd-4_family-       1661 GACAAGGCNGACCTGGAACTNGTCNCCCACCTNGTNAANTTCGCNAAGCC 1710

  scaffold493|s     110478 GAAAGGCATCTACAATCAATGGTGGGGCTCCCATGCACACCCGACAGAAG 110527
                            v     v ?  i  ? i         ?  ?     v     v  ?    
  rnd-4_family-       1711 GCAAGGCCTNTATAANCGATGGTGGGGNTCNCATGCCCACCCCACNGAAG 1760

  scaffold493|s     110528 GTGTCGATTGGCAATCTCCGCCAGGTGATATCAGGCGAGCCGCCAAGTTT 110577
                            v  ?  i        i  v  ?  v  i  ?? ?  ?  ?  v     i
  rnd-4_family-       1761 GGGTNGACTGGCAATCCCCTCCNGGGGACATNNGNCGNGCNGCGAAGTTC 1810

  scaffold493|s     110578 GCAGTGAAAACTACAAACTATAACGCCAGCATGGCGAGCATAGGCGTCTT 110627
                             v  v     ?  i     i            i ?  i  v i   ? v
  rnd-4_family-       1811 GCCGTCAAAACNACGAACTACAACGCCAGCATGACNAGTATCGACGTNTA 1860

  scaffold493|s     110628 CGA-TTCCTCGACCTTAATGAATCTATCCAAGCTCGCAAGCCGGACGGGA 110676
                             i-           i  i  v  ?   v   ii  v  i  ?     vv
  rnd-4_family-       1861 CGGGTTCCTCGACCTCAACGATTCNATCGAAGTCCGGAAACCNGACGGCT 1910

  scaffold493|s     110677 CAGTTATCCGTTCCTTCACTGGCAGGGAATGCCTCACCTTCTTGTATAAG 110726
                            v  i   viv   ? ?  v  ?  i   vv?       i?? ? ?i   
  rnd-4_family-       1911 CCGTCATCAAGTCCNTNACAGGNAGAGAAGTNCTCACCTCNNTNTNCAAG 1960

  scaffold493|s     110727 TTCAAAGATTCTTCCCCTCTAATCGC-GAAGTCCACCAACAAGTCCCTCT 110775
                              ?    ivvi        ?  ?  -  i i?           ?  ?  
  rnd-4_family-       1961 TTCNAAGACAACTCCCCTCTNATNGCAGAGGCNCACCAACAAGTNCCNCT 2010

  scaffold493|s     110776 GGGCTCGGTGTCCCTGGTATACCCAAACACCCCAGAGGGAGAGATATTAA 110825
                                 ? iv     ?  ?     i        ?     v  i vii v 
  rnd-4_family-       2011 GGGCTCNGCCTCCCTNGTNTACCCGAACACCCCNGAGGGCGAAAAGCTCA 2060

  scaffold493|s     110826 TCACTGGCCTTGCCAAACAAATAGCGGCTTTT--TCTAAAGGAC--ACCT 110871
                                  ?  ?? v      i v  ?  i  i--?  v?i v  -- i  
  rnd-4_family-       2061 TCACTGGNCTNNCAAAACAAGTTGCNGCCTTCACNCTCNGGCACCCATCT 2110

  scaffold493|s     110872 GACGGACCTTAAAGTGGACCCAGCATTCATCCAAGACTTCCTCACCAAGT 110921
                           vivi    ?v  i  ?    ? vvi      ?            vv vi 
  rnd-4_family-       2111 TGGAGACCNGAAGGTNGACCNACAGTTCATCNAAGACTTCCTCAAGACAT 2160

  scaffold493|s     110922 TCGTAGACCCACAACTCATCCATGAGGCATCCGC-CTGCAAGTGGGATTC 110970
                               v     ?           i  i  -i    -v   i       i  
  rnd-4_family-       2161 TCGTCGACCCNCAACTCATCCACGAAGC-CCCGCAATGCGAGTGGGACTC 2209

  scaffold493|s     110971 AGCCACACAAACTCTTCTCACCCCAGAGGAGCTCGAGGA-AAC-CAATAA 111018
                           iivv  v        i        v?v?   ? ? v?  -i  - ?ii?i
  rnd-4_family-       2210 GAAAACCCAAACTCTCCTCACCCCCNCNGAGNTNGCNGACGACTCNGCNG 2259

  scaffold493|s     111019 TTCGATGGATCTGGAAGAGCAAGGATGGTGGAAGGGCGTGGTCGTTCAAT 111068
                           -i? i?  -i  i  i  ?     ?        i i   v   v v  i 
  rnd-4_family-       2260 -CNGGNGG-CCTAGAGGANCAAGGNTGGTGGAAAGACGTCGTCCTGCAGT 2307

  scaffold493|s     111069 ATGAACAACAAAAAGGTCAAGGCAAACGCCCATACGCCTCTCCCCAAGCG 111118
                            i  i?v?  i  ?  v?    ?     ?v v     ?v i  i     ?
  rnd-4_family-       2308 ACGAGNCNCAGAANGGGNAAGGNAAACGNGCCTACGCNGCCCCTCAAGCN 2357

  scaffold493|s     111119 CTATTCGACCTGGGCGGTGCACAATCCGTCAAAACAATGCATGAAGCCAA 111168
                             ?        i i   v        ?   vi?  ?     i  i  v  
  rnd-4_family-       2358 CTNTTCGACCTAGACGGGGCACAATCNGTCCGNACNATGCACGAGGCGAA 2407

  scaffold493|s     111169 TGATAGCA-TAGCGGAGACCGTTCTCAGGACTCGTCAAAGCGCGTTCGAA 111217
                           i  i i i-i     i    i?  ?     v  v  v   ? v  i  v 
  rnd-4_family-       2408 CGACAACGCCAGCGGGGACCANTCNCAGGAGTCCTCCAAGNGAGTCCGCA 2457

  scaffold493|s     111218 TCTCTGAAGGCATCAAGTCCACAGAAAAAGTTAGTACCGACCACTCGGAA 111267
                               ?i i ivi?iii???  vv  v   iii vv      ??   ? ?i
  rnd-4_family-       2458 TCTCNAAGGAGGNTGGNNNCAGCGACAAAACCATGACCGACNNCTCNGNG 2507

  scaffold493|s     111268 AGCAGTGTGGTATCGGACGAGGGCCGTGGTAGCAAGCGGTCGGGCCACAC 111317
                                i  v  v  i           i  vv ?v          ?     
  rnd-4_family-       2508 AGCAGCGTCGTCTCAGACGAGGGCCGCGGGCGNCAGCGGTCGGGNCACAC 2557

  scaffold493|s     111318 GCCCACAAGTGTTGGAGTGCGGACAGGTCAAGATAGTAGGGACGAGGAGC 111367
                               ??            i   iii ii  i  ?   ii   vvv   vv
  rnd-4_family-       2558 GCCCNNAAGTGTTGGAGTACGGGTGGACCAGGANAGTGAGGAATCGGACG 2607

  scaffold493|s     111368 ACAGCGTAGAAGAAGTGTCTTCTAGCTC--ATCCACGGCTAGTGATGCCG 111415
                           iv     ?  i  i? v      -  v --i             ?     
  rnd-4_family-       2608 GGAGCGTNGAGGAGNTCTCTTCT-GCACGAGTCCACGGCTAGTGNTGCCG 2656

  scaffold493|s     111416 ATCCCACTGATGACCTCTCCGGAACCTCCGGATAATCCCAAATAACGCCC 111465
                           ?    i    i  i  v        ?        i  v?? iv?v i  v
  rnd-4_family-       2657 NTCCCGCTGACGATCTATCCGGAACNTCCGGATAGTCGNNAGGNCCACCG 2706

  scaffold493|s     111466 CCTCCCGCACTACAGGAGGTCAGGCGACA----GCCGGAAGTAGTATGTG 111511
                           v    ?vv?    i    v? v  i -  ----    v       v   v
  rnd-4_family-       2707 GCTCCNCANCTACGGGAGCNCCGGTG-CAAGGGGCCGCAAGTAGTTTGTT 2755

  scaffold493|s     111512 CAAATCCTCCAACGGCAGGAGGTCGCAA-GC--GGCGCTAGCCGCTTTCG 111558
                           v   i                   ?  i-  --     -  -??    ? 
  rnd-4_family-       2756 AAAACCCTCCAACGGCAGGAGGTCNCAGCGCAGGGCGC-AG-NNCTTTNG 2803

  scaffold493|s     111559 TTCACTACAACAC---ACTGTGAGATCAATCACTTTACTGGAGGAGACGG 111605
                           -   i?   v   ---  v v    v ii  ?  v ?  ?      ? ? 
  rnd-4_family-       2804 -TCATNACATCACTCTACGGGGAGAGCGGTCNCTATNCTNGAGGAGNCNG 2852

  scaffold493|s     111606 GCACTAGAAGAACTCTC--GCCCACAGGGGCCGTCTCAACCTACTCTCTC 111653
                            vi vv vv ?  ?  i--i vv ?v ?  ?        i  vv v    
  rnd-4_family-       2853 GAGCGCGCCGNACNCTTCAACGAANCGNGGNCGTCTCAATCTCATATCTC 2902

  scaffold493|s     111654 ACATGG--CAACTTTAAACGCATTAGAAAAACAGGCACTCAGATTTTCGA 111701
                              iii--    vi v      v i   ?     ? v  vv    iv v 
  rnd-4_family-       2903 ACACAAATCAACACTCAACGCAATGGAANAACAGNCCCTACGATTCGCCA 2952

  scaffold493|s     111702 CTAAACACCAGACACAAAACCAAAGGGGCGCTTCTCTTG-CGAAGCAGCC 111750
                           vivi?  ? vi  v v?      vvv i   ?? ?  i -  vi  v   
  rnd-4_family-       2953 ACCGNCANCTAACCCCNAACCAACTCGACGCNNCNCTCGTCGCGGCCGCC 3002

  scaffold493|s     111751 CATAGC 111756
                           ??i   
  rnd-4_family-       3003 NNCAGC 3008

Matrix = 20p43g.matrix
Kimura (with divCpGMod) = 27.34
Transitions / transversions = 1.08 (273/252)
Gap_init rate = 0.03 (74 / 2383), avg. gap size = 1.46 (108 / 74)


7017 19.49 0.73 0.36 scaffold493|size172853 111909 113561 (58739) rnd-1_family-559#LINE/Ambal 3 1661 (14) m_b2653s001i67 146434

  scaffold493|s     111909 TTTTACGAGAATGTGAGCGGGATTGCTACACACATCTTCGGCAATGAAAA 111958
                             i     i  iv   i   v  i?  v  ivv?v  i       v ?  
  rnd-1_family-          3 TTCTACGAAAACCTGAACGGCATCNCTCCATCGNGCTCCGGCAATCANAA 52

  scaffold493|s     111959 ATTAGAGAAAGTCATGGGCATTCTCGATGATATGGAAGTGGATTTATTCG 112008
                            i ?v i    i         iv    i  i     i  ?  iv ?    
  rnd-1_family-         53 ACTNCAAAAAGCCATGGGCATCATCGACGACATGGAGGTNGACGTNTTCG 102

  scaffold493|s     112009 CGTTTAATGAGCATAAAATAAACTTTGCACACAG-GAAAACAAA-AACAC 112056
                               i  i           ?     i  i    i-  ?    i -i    
  rnd-1_family-        103 CGTTCAACGAGCATAAAATNAACTTCGCGCACAAAGANAACAGACGACAC 152

  scaffold493|s     112057 GGACTCGCTAAATTGTTCAATGGTGGAGAAACCCTCACAAGAGCAGTCGG 112106
                             ?     ?   i     i i  ?  ?           ?v i  ?i v  
  rnd-1_family-        153 GGNCTCGCNAAACTGTTCGACGGNGGNGAAACCCTCACNCGGGCNATAGG 202

  scaffold493|s     112107 TGGCAACCTGAAACACCCAGTAGCCAGAGCGTTAGGAAAA-AGATGGAAG 112155
                           ?      ? v ?      ?i v    i v ?i ?      -i        
  rnd-1_family-        203 NGGCAACNTCANACACCCNATCGCCAAATCNCTNGGAAAACGGATGGAAG 252

  scaffold493|s     112156 GTGGTACAGGCATGATAGC-TACGGAGAGTTAGCGAGTGTTCTTCGCGCG 112204
                            ?  i         i i  -     ?  ii i  ?  iv ?  i  ?v ?
  rnd-1_family-        253 GNGGCACAGGCATGGTGGCNTACGGNGAACTGGCNAGCCTNCTCCGNCCN 302

  scaffold493|s     112205 GATCAATCCGGAATGGACAGTACAGGACTCGCCCGCTGGTCATACATGAC 112254
                             ? v?     ?       ?i  ?  v  v   ? v     ?        
  rnd-1_family-        303 GANCTNTCCGGNATGGACANCACNGGCCTGGCCNGATGGTCNTACATGAC 352

  scaffold493|s     112255 CTTCTCAGGTAGAGACGAGCACGTGACCACCGTTTTGGTAGGATATAACC 112304
                           ?     ?  ?     v i?     v     v  ?? ?  i  ?  i    
  rnd-1_family-        353 NTTCTCNGGNAGAGAAGGNCACGTCACCACGGTNNTNGTGGGNTACAACC 402

  scaffold493|s     112305 CTTGCCGTACCAGCCCAGGAAAACATTCGACAACATACCAACTTCAGCGA 112354
                            ?     ?   ?v?  ?vv?v    ?  v  ?v ?        ?  i   
  rnd-1_family-        403 CNTGCCGNACCNCNCCNTCNCAACANTCCACNTCNTACCAACTNCAACGA 452

  scaffold493|s     112355 GCATATTGGACCATGTCCGCACAAGAAGCGTCCTGCCCCAGGAAGAAATT 112404
                             ?  i vv   i  v ?iviv    vi vv ?      v ivi?  i  
  rnd-1_family-        453 GCNTACTTCACCGTGGCNAAGAAAGACACCACNTGCCCCCGACGNAAGTT 502

  scaffold493|s     112405 CAGAGAAGACCTCATGGCCTTACTGATTAAATGGAGACAAGAAGGAAGAA 112454
                            ii   i     ?  v v i v  ? iv ??        i     ?   v
  rnd-1_family-        503 CGAAGAGGACCTNATCGACCTCCTNACGANNTGGAGACAGGAAGGNAGAC 552

  scaffold493|s     112455 GGCTCATCATCTGCCTGGATGCCAATGATAACGTGTATAACGGCTCACTT 112504
                            i   i  i ?     ?  i  ?  i  iv    ?  i v?   i ?  ?
  rnd-1_family-        553 GACTCGTCGTNTGCCTNGACGCNAACGACCACGTNTACACNGGCCCNCTN 602

  scaffold493|s     112505 GGCAAGGCACTGGTCTCGCATCCAGACCTAGATTTAAAAGAAACCATGCT 112554
                             ?vi?  v        i  i  i  ?  ?  ii ?vi?       i   
  rnd-1_family-        603 GGNCGNGCCCTGGTCTCACACCCGGANCTNGACCTNCGNGAAACCACGCT 652

  scaffold493|s     112555 TAGTCAAACCGGATCTCACCTCACCGCCACACATTTCAGGGGCT-CCGCC 112603
                           ?iviiv?  ?  v? ?  ?  ?  v  ?  ?  i   v ?    -     
  rnd-1_family-        653 NGCCTCNACNGGCNCNCANCTNACGGCNACNCACTTCCGNGGCTCCCGCC 702

  scaffold493|s     112604 CAATCGGCGCTATATGGTCAACTCCAGACATTGAAATC-CACAACATCTG 112652
                            v    i   ?  v   v ?  i      i ?      -  -   i    
  rnd-1_family-        703 CCATCGACGCNATCTGGACNACCCCAGACGTNGAAATCGCA-AACGTCTG 751

  scaffold493|s     112653 CGCAATGCCAATTGGATACGGAATTGGCGACCACCGTGCATTCTTCCTCG 112702
                              ?     ?  ?  ?     ii i  ?        v? ?   ?    ? 
  rnd-1_family-        752 CGCNATGCCNATNGGNTACGGGGTCGGNGACCACCGGNCNTTCNTCCTNG 801

  scaffold493|s     112703 ATGTTAGCACTCGCTCGTTGGTCGGGACAGACCCACAACCAATTAAACGC 112752
                            ii i        v  ??    v  ?vivi    ?     ?  i      
  rnd-1_family-        802 ACATCAGCACTCGATCNNTGGTGGGNCTCAACCCNCAACCNATCAAACGC 851

  scaffold493|s     112753 CCTTCTGCCCGTCGACTCAACACGAAGATCCCTCACTGCTCAGACACCTA 112802
                             iv v  ?? v  ?  ?     ?  i     ? i      ?    ??  
  rnd-1_family-        852 CCCGCAGCNNGACGNCTNAACACNAAAATCCCNCGCTGCTCNGACANNTA 901

  scaffold493|s     112803 CACCTCCATTCTCGAAAACCAGCTCATTCACCACCGCATCATCCAAAACT 112852
                             v ?v   i  ?   ?       ?  i        v       vi  vi
  rnd-1_family-        902 CAACNACATCCTNGAANACCAGCTNATCCACCACCGGATCATCCCGAAAC 951

  scaffold493|s     112853 TCAGGGCGCT-CATCAACATTCAACCTCTCC--CTCGGAAATTCAAACAA 112899
                            ? ivi    - i  i   ?i --    i  -- v vv  v i   i i 
  rnd-1_family-        952 TNAACACGCTCCGTCGACANCC--CCTCCCCAACACCCAACTCCAAGCGA 999

  scaffold493|s     112900 AACTTGATGCGATAGATACCACAACCTCTCAACTCATGCATCATGCAGAG 112949
                            i  ?  i?    v  i vv  vii ? ?     ?     i  i  ?  i
  rnd-1_family-       1000 AGCTNGACNCGATCGACAAGACCGTCNCNCAACTNATGCACCACGCNGAA 1049

  scaffold493|s     112950 CGGCGCTGCAGGAAGATTAAGTCCGGCCGCATCCCGTTTTCGCCAGAAGC 112999
                              ?i    v    iv i     ?  ?  ?     ?  i  ?  ?     
  rnd-1_family-       1050 CGGNACTGCCGGAAACTCAAGTCNGGNCGNATCCCNTTCTCNCCNGAAGC 1099

  scaffold493|s     113000 CTCATTTTGGATAAAA-GAACCCTTTGCTATCGAGCCCTCTTACGTTATT 113048
                           ?  vi ?         - ?     ?     i  ?v     i ?  v  i 
  rnd-1_family-       1100 NTCCCTNTGGATAAAACGNACCCTNTGCTACCGNTCCCTCCTNCGGTACT 1149

  scaffold493|s     113049 GGGC-GGAAAAATTAGGAATCGAGGGAACCTCCTTCGACAGGCACACCGG 113097
                               -  ?  i  i ii  ivi   ?      --v  ?  i  ? i?  ?
  rnd-1_family-       1150 GGGCNGGNAAGATCAAAAACAAAGGNAACCTC--GCGNCAAGCNCGNCGN 1197

  scaffold493|s     113098 TGCAAAATAGACCAGCCCTTTTCTCTTTCCATCCAGACATTGACAGACAG 113147
                              v ?  v   v v  ?  i  i  i           ?i ?? ?   v 
  rnd-1_family-       1198 TGCCANATCGACGACCCNTTCTCCCTCTCCATCCAGACNCTNNCNGACCG 1247

  scaffold493|s     113148 ACTGAAAGTCTGCAAAGACAGATGCAAGTACTTTGTGAAATATGGACATA 113197
                           ?  ? v  vv        ?v       i     i i    i i  ?  ?v
  rnd-1_family-       1248 NCTNACAGAATGCAAAGANCGATGCAAATACTTCGCGAAACACGGNCANC 1297

  scaffold493|s     113198 AGCATAGGAGAACTCATTTGACTAATAAACTGGGAGGCGCTAGGGACAGA 113247
                           ii  i?  v ii v  ii v  i? ivi   iviv vv  iv      i 
  rnd-1_family-       1298 GACACNGGCGGGCACACCTCACCNACCGACTACACGCGGCCCGGGACAAA 1347

  scaffold493|s     113248 CATGATGACCTAGCGGAGAAAGCGCATCCTGCAAATTATCCGGAGCGAAC 113297
                            iv  i  vvv?  ?    i -  ?     ?  i  i  ??iii    iv
  rnd-1_family-       1348 CGAGACGAGGANGCNGAGAGA-CGNATCCTNCAGATCATNNAAGGCGAGA 1396

  scaffold493|s     113298 GGGATCGGTCCTTTTGGCGAAGGTTGAACTGGGCACTCGGAAAAAGACAA 113347
                           ii  iv  v ?  i      v ii          ?  ?  ?   v vvi 
  rnd-1_family-       1397 AAGACAGGGCNTTCTGGCGACGACTGAACTGGGCNCTNGGNAAACGCAGA 1446

  scaffold493|s     113348 GGAT-CGGCGTCCGGAGCGTGCAAATAGAAGAGGAAGACGGATCCGTTGT 113396
                              ?- i    ?  viv?  ?   i ?     ?v       ?? ?i ??i
  rnd-1_family-       1447 GGANGCAGCGTNCGCGCNGTNCAAGTNGAAGANCAAGACGGNNCNATNNC 1496

  scaffold493|s     113397 TGAGTATGACACTCAATCTGAAGTACAACAAGTGATATGGGACAAAATTC 113446
                           v     i     i     v     ?     v  ?  v     ?     i 
  rnd-1_family-       1497 GGAGTACGACACCCAATCAGAAGTNCAACACGTNATCTGGGANAAAATCC 1546

  scaffold493|s     113447 ACAGGGAACGCTACCACCTGGCGGAGGAGGCCCCAATCTGTCAAGACCAA 113496
                             v       ?                 i     ?          i? i?
  rnd-1_family-       1547 ACCGGGAACGNTACCACCTGGCGGAGGAAGCCCCNATCTGTCAAGGNCGN 1596

  scaffold493|s     113497 CTGAGGCGTGACTTTGGGTATAACGCGGACACACTCTCCGGTACAGCAGT 113546
                             ?v iv ?  ?  i  ?  i           ? ivv    ?iv?  i  
  rnd-1_family-       1597 CTNCGAGGNGANTTCGGNTACAACGCGGACACNCCGGCCGGNGANGCGGT 1646

  scaffold493|s     113547 GCTTGAGGGCTCCTA 113561
                           v  i  v   v ?  
  rnd-1_family-       1647 CCTCGACGGCACNTA 1661

Matrix = 20p43g.matrix
Kimura (with divCpGMod) = 22.15
Transitions / transversions = 1.41 (188/133)
Gap_init rate = 0.01 (17 / 1652), avg. gap size = 1.06 (18 / 17)


2616 10.00 0.24 0.00 scaffold493|size172853 114621 115030 (57270) rnd-1_family-967#Unknown 1 411 (0) m_b2654s001i0 146435

  scaffold493|s     114621 CGAACTGCCGGCCATCCCCACTTCAATCACCGTACCACAACCAGCTGGTC 114670
                                i                        v  ?          vi  ii
  rnd-1_family-          1 CGAACCGCCGGCCATCCCCACTTCAATCACGGTNCCACAACCAGACGGCT 50

  scaffold493|s     114671 CCTCAAGCCCTATACAGCAACTCTCGGTATACTCTCCTAGTACAACACTA 114720
                             ? ?iv   ?  ?  i        i  v     i  i  i  v  ?  ?
  rnd-1_family-         51 CCNCNGCCCCNATNCAACAACTCTCAGTCTACTCCCCCAGCACCACNCTN 100

  scaffold493|s     114721 GGAGGTACCACATCGCCTTC-GGACCAATCTGCACCCTATCAACACTCTC 114769
                             ?  ?     v     i  -                  v  i    v  
  rnd-1_family-        101 GGNGGNACCACCTCGCCCTCCGGACCAATCTGCACCCTAGCAGCACTGTC 150

  scaffold493|s     114770 AGCCAAAGCCCTTGAATGGGCAAGTCTGGCAAGGAACTCAGGACTACGGC 114819
                           i v      ?  i  v          ?i  ?           ?  ?  ? 
  rnd-1_family-        151 GGACAAAGCNCTCGACTGGGCAAGTCNAGCNAGGAACTCAGGNCTNCGNC 200

  scaffold493|s     114820 CGCGAGACTTCCACATCAGTGTGGCAAAGAAGTTCTGGCCCAAAATTAAG 114869
                            i                 i  ?        i        ?   ? i   
  rnd-1_family-        201 CACGAGACTTCCACATCAGCGTNGCAAAGAAATTCTGGCCNAAANTCAAG 250

  scaffold493|s     114870 TACGGTCTATGTGCGAACACCTCATCCTTCCAAGACATGGTCTCTGCCAT 114919
                                i  ?  i  ?      v v?           v ?   ? ?  ?  
  rnd-1_family-        251 TACGGCCTNTGCGCNAACACCGCCNCCTTCCAAGACCTNGTCNCNGCNAT 300

  scaffold493|s     114920 GCACCGCCCGTACTATTGGATGGCCCCAGTGGCAGGACTGATCCGATCAG 114969
                                 ?        i           ?i ? v?  ?  ?          
  rnd-1_family-        301 GCACCGNCCGTACTACTGGATGGCCCCNATNGGNGGNCTNATCCGATCAG 350

  scaffold493|s     114970 CAAAGAGAGAACTCAGATACCTCGACACAGGATTCTACGGCTTGGGATTC 115019
                            ?  iv i          ?   ?                 ?i ?  ?   
  rnd-1_family-        351 CNAAACGGGAACTCAGATNCCTNGACACAGGATTCTACGGNCTNGGNTTC 400

  scaffold493|s     115020 CCTCACTGGGG 115030
                             ?        
  rnd-1_family-        401 CCNCACTGGGG 411

Matrix = 20p43g.matrix
Kimura (with divCpGMod) = 10.29
Transitions / transversions = 1.73 (26/15)
Gap_init rate = 0.00 (1 / 409), avg. gap size = 1.00 (1 / 1)

4925 13.34 0.80 0.57 scaffold493|size172853 114756 115630 (56670) rnd-1_family-956#Unknown 1 877 (0) m_b2654s001i1 146435

  scaffold493|s     114756 CTATCAACACTCTCAGCCAAAGCCCTTGAATGGGCAAGTCTGGCAAGGAA 114805
                                                     i  v          ?i  ?     
  rnd-1_family-          1 CTATCAACACTCTCAGCCAAAGCCCTCGACTGGGCAAGTCNAGCNAGGAA 50

  scaffold493|s     114806 CTCAGGACTACGGCCGCGAGACTTCCACATCAGTGTGGCAAAGAAGTTCT 114855
                                 ?  ?     i                 i  ?        i    
  rnd-1_family-         51 CTCAGGNCTNCGGCCACGAGACTTCCACATCAGCGTNGCAAAGAAATTCT 100

  scaffold493|s     114856 GGCCCAAAATTAAGTACGGTCTATGTGCGAACACCTCATCCTTCCAAGAC 114905
                               ?   ? i        i  ?  i  ?      v v?           
  rnd-1_family-        101 GGCCNAAANTCAAGTACGGCCTNTGCGCNAACACCGCCNCCTTCCAAGAC 150

  scaffold493|s     114906 ATGGTCTCTGCCATGCACCGCCCGTACTATTGGATGGCCCCAGTGGCAGG 114955
                           ? ?   ? ?  ?        ?        i           ?i ? v?  
  rnd-1_family-        151 NTNGTCNCNGCNATGCACCGNCCGTACTACTGGATGGCCCCNATNGGNGG 200

  scaffold493|s     114956 ACTGATCCGATCAGCAAAGAGAGAACTCAGATACCTCGACACAGGATTCT 115005
                           ?  ?           ?  iv i          ?   ?             
  rnd-1_family-        201 NCTNATCCGATCAGCNAAACGGGAACTCAGATNCCTNGACACAGGATTCT 250

  scaffold493|s     115006 ACGGCTTGGGATTCCCTCACTGGGG-ATAGAAGCTGCAATTGAAGCCTAT 115054
                               ?i ?  ?     ?        -        i?ii  ?     ?  i
  rnd-1_family-        251 ACGGNCTNGGNTTCCCNCACTGGGGNATAGAAGCCNTGATNGAAGCNTAC 300

  scaffold493|s     115055 AAAA-GTTTTATTTGCACTTTGGGACAGGATCGGTAGTAGGGACTCAACT 115103
                               -   i  ivi?    vi  ?  ??v      v  ?  ?ii?     
  rnd-1_family-        301 AAAAAGTTCTACGCNCACTACGGNACNNCATCGGTCGTNGGNGTNCAACT 350

  scaffold493|s     115104 ACAAATGTCCTTAGAGGTTTTGACCTGCGAACTAGG--TCTAAGCG-CGC 115150
                           ?        ?? ?  iv ii   i         ?  --   ---  - ? 
  rnd-1_family-        351 NCAAATGTCNNTNGAACTCCTGATCTGCGAACTNGGCATCT---CGTCNC 397

  scaffold493|s     115151 AACCATTCCTCCTCCCATATGAAAAGTATGGTTACAGGGCTACTGACAGT 115200
                                              i ?   i  i  iv? v    ?  v   i i
  rnd-1_family-        398 AACCATTCCTCCTCCCATACGNAAAATACGGCGNCCGGGCNACGGACGGC 447

  scaffold493|s     115201 TTCCTCAAGAGTCTTTGGGAAAAACTAGACCGATTCCGGTTCAAGCTCCT 115250
                              iv   ?? ?  ?           ?     ?    i?   v ?     
  rnd-1_family-        448 TTCTGCAANNGNCTNTGGGAAAAACTNGACCGNTTCCANTTCCANCTCCT 497

  scaffold493|s     115251 CATTGATCTAGAGGGTTTTGACTTCCCCAGAGAACATGACAGATGGATCA 115300
                            v i iivvv  vvvi  iv vi ?        i  i     i   v ? 
  rnd-1_family-        498 CCTCGGCAACGACCTCTTCCAACTNCCCAGAGAGCACGACAGGTGGCTNA 547

  scaffold493|s     115301 TGGCGGCGTTTGAACAGATCGGGTACTCCCAAAGTGAATGCAAGCTACTC 115350
                                  ?  i      ii   i       viii?         v v   
  rnd-1_family-        548 TGGCGGCNTTCGAACAGGCCGGATACTCCCCGGANGAATGCAAGATCCTC 597

  scaffold493|s     115351 AATCA-AGTTAGGCTGCACCAGCAGGTGTTATTTGAATCCGATATCTTCG 115399
                             ?  -i  ?v ?  ?     i  i   i ?  i     ?  ii ?    
  rnd-1_family-        598 AANCACGGTNCGNCTNCACCAACAAGTGCTNTTCGAATCNGACGTNTTCG 647

  scaffold493|s     115400 ACGCCGACGGTCGCACCATCAACAGCCAATTCCTCCGGCCACGACATTCA 115449
                            ?  ?     ?v ?         iv     v     ?v  i     ?- i
  rnd-1_family-        648 ANGCNGACGGNAGNACCATCAACGCCCAATACCTCCNCCCGCGACAN-CG 696

  scaffold493|s     115450 GGTACCGCATGGTCCACCTACAGGTTCAGCAGACAGAAACCTCCTCCCCA 115499
                             i              ?   v ?   i ?      v    ?  i  ? i
  rnd-1_family-        697 GGCACCGCATGGTCCACNTACCGNTTCGGNAGACAGCAACCNCCCCCNCG 746

  scaffold493|s     115500 CGCCTTCACACTGTGGAGAGAAGCAGTGTCCCAACTCACCCCAGGTGGCA 115549
                                  i ?  i   ?       v? v         i    i  i  ? 
  rnd-1_family-        747 CGCCTTCGCNCTATGGNGAGAAGCCNTCTCCCAACTCGCCCCGGGCGGNA 796

  scaffold493|s     115550 GACGCAACCAAAAACTGGGTGCGTTCCTCAGACCCCCACATATGGTATGG 115599
                               ?    vi        i            -       i  ?i ?   
  rnd-1_family-        797 GACGNAACCCGAAACTGGGCGCGTTCCTCAGA-CCCCACACATNATNTGG 845

  scaffold493|s     115600 GCTTATCGATACGA-CCGGAAGAAGGCGTGAT 115630
                           ? v ii        -          i      
  rnd-1_family-        846 NCATGCCGATACGACCCGGAAGAAGACGTGAT 877

Matrix = 20p43g.matrix
Kimura (with divCpGMod) = 12.76
Transitions / transversions = 1.97 (77/39)
Gap_init rate = 0.01 (11 / 874), avg. gap size = 1.09 (12 / 11)


3719 27.18 4.04 3.69 scaffold493|size172853 115771 117554 (54746) rnd-4_family-227#LINE/Ambal 5840 7629 (0) m_b2654s001i2 146432

  scaffold493|s     115771 CGGTAATAACATCAC-GTTAGCCTCTCA--CGTTGCCCCCTCCTTCTCCA 115817
                              ?  i   v v i-    - v     -- iiii  v     iv     
  rnd-4_family-       5840 CGGNAACAACTTAATTGTTA-CATCTCATACACCACCACCTCCCGCTCCA 5888

  scaffold493|s     115818 TCC--CTCTTCACACATTTCCATGGCGT-----TATCAAGGCTAATCGAA 115860
                           v  -- i    v   --     i i   ----- v  ----i ii     
  rnd-4_family-       5889 ACCATCCCTTCTCAC--TTCCACGACGTGTTACTCTC----TTGGTCGAA 5932

  scaffold493|s     115861 CAAC-ATTGGTGGGATGACCTGAGATATACCGGAAACGGGCTG-TGGCTA 115908
                               - i      ivv      ?iv  i-i i ii       v-   ?  
  rnd-4_family-       5933 CAACCACTGGTGGACGGACCTGNACTAC-TCAGGGACGGGCTCCTGGNTA 5981

  scaffold493|s     115909 TACAGAGCAGTTAAAGAAGGCACCCTAATAGGTGTTTCAGATGGCTCTTT 115958
                              vi v ?i ivvvviv     vi i  vv    v  v  i     ? ?
  rnd-4_family-       5982 TACCAATCNATCTCCCGCGGCACATTGATCTGTGTGTCCGACGGCTCNTN 6031

  scaffold493|s     115959 CATCAGGGAGCTCCACATCAATGTGTGCTCGGCGGCAATAATTCTCGAAT 116008
                           i  v?           viii?v  ?     v? i  ii    iv v  i 
  rnd-4_family-       6032 TATANGGGAGCTCCACCCTGNGGTNTGCTCCNCAGCGGTAATCATGGAGT 6081

  scaffold493|s     116009 GCTCAGAGAGTGGCGAAAGACTG--TCAATGTCAGTA--ACTGGCGTGTC 116054
                            ivv?  v   ----  ii  i --   v v  vv  --  v i ii   
  rnd-4_family-       6082 GTGGNGACAGT----AAGAACCGNCTCACTTTCTCTACGACAGACACGTC 6127

  scaffold493|s     116055 CCCTTCCGCGAA-GCGTTCAGAGGAGAATTATTGGGGCTGTTGGCCCTTC 116103
                              ?  i  v  -  v  iv i      i vv ?  v  vv    vv i 
  rnd-4_family-       6128 CCCNTCTGCCAACGCCTTTCGGGGAGAACTCATNGGCCTTATGGCGATCC 6177

  scaffold493|s     116104 ACTTGATCCTCCACAGCATTCATAAGTCACGGCCAGACCTCGA-AGGCTC 116152
                             i v     ?        i  iv  v v ii  -   i ii -   v  
  rnd-4_family-       6178 ACCTCATCCTNCACAGCATCCACCAGGCCCAACC-GACTTTAACAGGGTC 6226

  scaffold493|s     116153 GGT--AAAAATCTACTCAGACTGCACAGGAGCGCT---------CAAAAC 116191
                              --   i     i  i  i        i   i ---------      
  rnd-4_family-       6227 GGTGCAAAGATCTATTCGGATTGCACAGGGGCGTTACGAACCATCAAAAC 6276

  scaffold493|s     116192 AGTCTCCGATCTCAAGAAATCCCGGATCCCCGCCAACTGGAGGCACACGG 116241
                           iv  i  vi-   ii ------ --  i   v    v    ii   i i 
  rnd-4_family-       6277 GCTCCCCCG-CTCGGG------C--ATTCCCCCCAAATGGAAACACGCAG 6317

  scaffold493|s     116242 ATATTCTAAAAGT---ATTAGCCCTGCAGGGGAAGGACTTCCCATTCCTC 116288
                            ii i  v  i  ---i i v  v - ?vvv  -- ? iv   i   ii 
  rnd-4_family-       6318 ACGTCCTTAAGGTCATGTCATCCAT-CNCTCGA--GNCCACCCGTTCTCC 6364

  scaffold493|s     116289 TGCACATACCATCATGTGAAGGCTCACCAAGATGAAAGCCTC---CG-TT 116334
                           ivv  ?        i  v     v  i  i  i  ----   ---  -i 
  rnd-4_family-       6365 CCGACNTACCATCACGTCAAGGCACATCAGGACGA----CTCAACCGACT 6410

  scaffold493|s     116335 GGGATCAACTCTCACGGGTCTCTCAATTAAATTGTTTATGCGATGCTGCC 116384
                             v iv       ?  ?vi?  ?   i ?  i  iviv     i  i vv
  rnd-4_family-       6411 GGCACAAACTCTCNCGNCCNTCNCAACTNAACTGCGCCTGCGACGCCGAA 6460

  scaffold493|s     116385 GCAAAA--GAGGATAC---AGTATCTCCCAACCACACACCCACAAAGGCC 116429
                                i--i      v--- ii  vi    v  vvi  vviv   v vv 
  rnd-4_family-       6461 GCAAAGCGAAGGATAATGGAACATACCCCACCCCAGCAAGTCCAATGCGC 6510

  scaffold493|s     116430 CCTCCCACACGAAAAAGTCATGATGATAGTGGAAAACATCAAAGCTACCT 116479
                           vi i  ? vi   vvvv ii v     vi v  vv    v   vvi  i 
  rnd-4_family-       6511 ATTTCCNCTTGAACCCCTTGTCATGATTATCGATCACATAAAATGCACTT 6560

  scaffold493|s     116480 CAAACACAGACGCTTCCCTTCGATTTGCCGCGCACAAACAAGAGGCGAAA 116529
                            ?i  v i   v i     ?    vivv      i  i     i      
  rnd-4_family-       6561 CNGACTCGGACTCCTCCCTNCGATACTACGCGCATAAGCAAGAAGCGAAA 6610

  scaffold493|s     116530 AGCCTGTTAGATAATCTACAGC-TGCTCCCCA---AAGTGCACTTCGAAG 116575
                           vvv  ?  v viviv  - i  - v  ii v ---   i---      v 
  rnd-4_family-       6611 TCGCTNTTCGCCCGGCT-CGGCATCCTTTCGACTGAAGC---CTTCGACG 6656

  scaffold493|s     116576 AGGTTGCCTGG-AAGGAAGTACATGACACACTACACACCCTCCCGAAAAT 116624
                            i  i      -   vv v v   i v  v       v v v  i     
  rnd-4_family-       6657 AAGTCGCCTGGGAAGTCACTCCATAAAACTCTACACAGCATACCAAAAAT 6706

  scaffold493|s     116625 GTTCCAACTCTTCGGTGGGAAACAAGTGTTTGGGGTTTCCGCGGTGCTAG 116674
                                  i v    v   ?     i  i vi  ?  v        v    
  rnd-4_family-       6707 GTTCCAATTGTTCGCTGGNAAACAGGTATACGGNGTGTCCGCGGTCCTAG 6756

  scaffold493|s     116675 CCAACTTATCCAAACAAAAGGAGTACTCACACCTAGGAGACAAATGCCCA 116724
                           vvv ii i  i     i  i  v v v v     ?     ? v      v
  rnd-4_family-       6757 GATATCTGTCTAAACAGAAAGACTTCGCCCACCTNGGAGANACATGCCCC 6806

  scaffold493|s     116725 A---GCTGTTCCATTTGTAAGGAAACCACCTCACACATCCTTTACTGCCG 116771
                            ---    i   ---i i  i  i  v  vvv   iv     i?    v 
  rnd-4_family-       6807 AATTGCTGCTCC---CGCAAAGAGACAACGAGACATCTCCTTCNCTGCAG 6853

  scaffold493|s     116772 AGAACTGGGTAGAGTGCGCTGCCTCAGGAAACTCACTCTACAAATAGCAG 116821
                               v v  v     v  v       ivvv     i  v   ?i v  v 
  rnd-4_family-       6854 AGAAATCGGGAGAGTTCGATGCCTCAACCTACTCATTCAACANGTCGCTG 6903

  scaffold493|s     116822 ACTGGATGGACAAGGTGGGAACCGTCACAGCACT---CACAGACCTGTTC 116868
                            v      viiivi    iv    iiv i v   ---   ---   iv v
  rnd-4_family-       6904 AGTGGATGCGTGCAGTGGACACCGCTCCGGAACTATCCAC---CCTAATA 6950

  scaffold493|s     116869 ACAGACTTCCTCCTCCTCAAAGGAAACCTCTTCCATTCCGG--TTATA-- 116914
                           v v  v vi   i  ii  i   ----- ii  i v  v  --iv i --
  rnd-4_family-       6951 TCTGAGTATCTCTTCTCCAGAGG-----TTCTCTAGTCAGGGACAACATC 6995

  scaffold493|s     116915 -CGGTTCACATCCCTCCGCAATATTCAGAACTCATCCGATCCCAA-ACGG 116962
                           - i??  -  i   i ?v     iv ? vvi    ?  ?  ?   -  ii
  rnd-4_family-       6996 CCANNTC-CACCCCCCNTCAATACACNGCCTTCATNCGNTCNCAAGACAA 7044

  scaffold493|s     116963 TTATCGGTTGGCAACACACTATGGAAGGTATGGTTTCCCGAGAATTCACT 117012
                           ?-     ?    ivvi?  v     i  ?   ? i   vii   i  vii
  rnd-4_family-       7045 N-ATCGGNTGGCGCAGNACGATGGAGGGNATGNTCTCCAAGGAACTCCTC 7093

  scaffold493|s     117013 CTACTTGAACGCTCGGAGGTACTCCAACCGCACAGTAAACTCTCACAAGA 117062
                             ?  ?  viv v i  v  ?  vviv  v  iv i  i  ?  i  iv 
  rnd-4_family-       7094 CTNCTNGACTCCACAGACGTNCTAGGCCCCCATTGCAAGCTNTCGCAGCA 7143

  scaffold493|s     117063 AGCCTGGATACAGGGACTCATCACCCGCCTCATCGAAGCTACACACGGGA 117112
                             ??   iiv  v v   ?  ? vvviv  ??    i  i        ?i
  rnd-4_family-       7144 AGNNTGGGCTCACGCACTNATNAAAAAACTNNTCGAGGCCACACACGGNG 7193

  scaffold493|s     117113 TATGGATCTACCGGAATATCACCATGCACGACAGCATATCCGGGCTG-AT 117161
                            ?        i  ?  i  ?  v  ?       iv  i-?      ?-i 
  rnd-4_family-       7194 TNTGGATCTATCGNAACATNACGATNCACGACAAGATG-NCGGGCTNCGT 7242

  scaffold493|s     117162 AGCAACAAAAGGAAAAGAGCAATTAATAGAGGAGATAGAAAAGCAAATAG 117211
                              ?     i  ?  i  i   i v? ?v i     ?    v?       
  rnd-4_family-       7243 AGCNACAAAGGGNAAGGAACAACTCNTNCAAGAGATNGAAACNCAAATAG 7292

  scaffold493|s     117212 AGC-AAGGGGAGAAGGTCTAGCAGAAAACGACAGATGGATGCTGGAGATT 117260
                            i -?i ?        v         ? ?    i         ?     v
  rnd-4_family-       7293 AACTNGGNGGAGAAGGACTAGCAGAANANGACAAATGGATGCTNGAGATA 7342

  scaffold493|s     117261 GACCCATCACAATTAGAGCACTCATCCGGAGAAAGGGAACAATATTGGTT 117310
                              ? ivv ?viv i   ?    v  v        i   ?iv  i   i 
  rnd-4_family-       7343 GACNCGGAANCGATGGAGNACTCCTCGGGAGAAAGAGAANGCTACTGGCT 7392

  scaffold493|s     117311 AATAGCGATTCAGACAGCCCGGACACATTTCCACATATCTCAACCTCACC 117360
                           i? ?     ?     i      --------- v ii vi?  ii -   v
  rnd-4_family-       7393 GNTNGCGATNCAGACGGCCCGG---------CTCGCAGTNCAGTC-CACG 7432

  scaffold493|s     117361 AACGAACTCATCAAA---CATAAAGCAACGCTTTATCTGCCCAGGAACTA 117407
                            v   i--- i ?  ---        vv        i        i--  
  rnd-4_family-       7433 ATCGAG---ACCNAATATCATAAAGCTTCGCTTTATTTGCCCAGGG--TA 7477

  scaffold493|s     117408 C--ATCTCCTGGAAGGAG-GGT-GCGCTCTCATGCGGTCGAGACCGCCAC 117453
                            -- vv?           -   -i v      v i   i v      v  
  rnd-4_family-       7478 CGAAAANCCTGGAAGGAGAGGTCACCCTCTCAGGTGGTTGCGACCGCAAC 7527

  scaffold493|s     117454 GCTTAGCACTCTT----GTACTCGGCGTATGAAGACTCCACTATGGTTAA 117499
                              --  ivv   ----i v i                 ivv i      
  rnd-4_family-       7528 GCT--GCGAACTTAAAAATTCCCGGCGTATGAAGACTCCGGAACGGTTAA 7575

  scaffold493|s     117500 ACATGTCTAGGTAGACGAAATAAAG-ATACCTAATTTTCTAAGTTGTTGT 117548
                            i             --  v     -           i            
  rnd-4_family-       7576 ATATGTCTAGGTAGA--AATTAAAGNATACCTAATTTCCTAAGTTGTTGT 7623

  scaffold493|s     117549 TGTTGT 117554
                                 
  rnd-4_family-       7624 TGTTGT 7629

Matrix = 20p43g.matrix
Kimura (with divCpGMod) = 32.94
Transitions / transversions = 1.05 (239/228)
Gap_init rate = 0.06 (100 / 1783), avg. gap size = 1.38 (138 / 100)


1488 14.92 0.40 0.40 scaffold493|size172853 119844 120092 (52208) C genome_1_8676#DNA (18) 249 1 m_b2654s001i3 146436

  scaffold493|s     119844 TTTTTGCTACTGTCATCGAAGCCCCTAAAATATAACTATCACAGTGATCA 119893
                                 i        i i  i    i       v   i       i    
C genome_1_8676        249 TTTTTGTTACTGTCACCAAAACCCCCAAAATATTACTGTCACAGTAATCA 200

  scaffold493|s     119894 CAGAAATTCCCCAGTAATTACTTT-TATTACCCCATTAATTTGGCAGTAG 119942
                           ii v         iv       v -    -     v      v    v  
C genome_1_8676        199 TGGTAATTCCCCAAGAATTACTGTATATT-CCCCAGTAATTTTGCAGGAG 151

  scaffold493|s     119943 GCGTTTCATTGATTTTCTTAGCCCCAACCCTCAATTGATTTTAGTAAGAC 119992
                            v  i         vi i  i          v             v    
C genome_1_8676        150 GAGTCTCATTGATTACCCTAACCCCAACCCTAAATTGATTTTAGTTAGAC 101

  scaffold493|s     119993 AGTAATTTCATAGTGACAAGAACCGCCTTCCCTCCAAAATAGGCAATATT 120042
                                     iv i                         v          
C genome_1_8676        100 AGTAATTTCACTGCGACAAGAACCGCCTTCCCTCCAAAAAAGGCAATATT 51

  scaffold493|s     120043 ACCCCAGAATTCTAAATTAAATGGGAATTACTAGGTAATTTGCAACCTAG 120092
                               viv   i        vvv          i                 
C genome_1_8676         50 ACCCAGTAATCCTAAATTACTGGGGAATTACTGGGTAATTTGCAACCTAG 1

Matrix = 20p43g.matrix
Kimura (with divCpGMod) = 16.25
Transitions / transversions = 1.06 (19/18)
Gap_init rate = 0.01 (2 / 248), avg. gap size = 1.00 (2 / 2)


314 24.57 2.72 8.63 scaffold493|size172853 120618 120764 (51536) rnd-1_family-336#Unknown 56 194 (65) m_b2654s001i4 146437

  scaffold493|s     120618 ATGGTCCTTCAGCTCATCTTTAGCTTTGGCATGACAATGTCTCCCGTAGC 120667
                                i  v   i v  i   ------  ??    ?   ?    i  ?  
  rnd-1_family-         56 ATGGTTCTGCAGTTGATTTTT------GGNNTGACNATGNCTCCTGTNGC 99

  scaffold493|s     120668 AAAGAATTTGCAGTTTGATTTCACAATCGATTCCT----AGGTTTTGAAA 120713
                           i   v ii ?       ---i? vi -v   ? ii----     i v  -
  rnd-1_family-        100 GAAGTACCTNCAGTTTG---CNAGGA-GGATNCTCGTNAAGGTTCTCAA- 144

  scaffold493|s     120714 GAGGAGCTTATTTTACCAAGATATTAATGCCATCTCATGAGAAGCTGGAG 120763
                           -    vv i  i vi       vvviv ?   ? ivv      i      
  rnd-1_family-        145 -AGGACATCATCTGGCCAAGATCAGGCTNCCANCCGCTGAGAAACTGGAG 193

  scaffold493|s     120764 G 120764
                            
  rnd-1_family-        194 G 194

Matrix = 20p43g.matrix
Kimura (with divCpGMod) = 29.55
Transitions / transversions = 1.20 (18/15)
Gap_init rate = 0.09 (13 / 146), avg. gap size = 1.23 (16 / 13)


584 1.45 0.00 0.00 scaffold493|size172853 126130 126198 (46102) C rnd-1_family-91#Unknown (0) 69 1 m_b2654s001i5 146438

  scaffold493|s     126130 TATCAAGATTTTTTCAAAATCTTAGTTGTGTTGGAAACTGAGCCGTTTTC 126179
                                                                             
C rnd-1_family-         69 TATCAAGATTTTTTCAAAATCTTAGTTGTGTTGGAAACTGAGCCGTTTTC 20

  scaffold493|s     126180 TCCTTCTTCTCCTTCTCCT 126198
                                           i  
C rnd-1_family-         19 TCCTTCTTCTCCTTCTTCT 1

Matrix = 20p43g.matrix
Kimura (with divCpGMod) = 1.47
Transitions / transversions = 1.00 (1/0)
Gap_init rate = 0.00 (0 / 68), avg. gap size = 0.0 (0 / 0)


430 22.32 2.42 4.97 scaffold493|size172853 126207 126371 (45929) rnd-4_family-169#RC/Helitron 86 246 (8007) m_b2654s001i6 146439

  scaffold493|s     126207 TTCTCCTTCTCCTTCTTCTTCAGTGAGACAGTTTTTTTGCTTTTTGCCTA 126256
                             i   --  i                  - i     ii     v  ivv
  rnd-4_family-         86 TTTTCC--CTTCTTCTTCTTCAGTGAGAC-GCTTTTTCACTTTTGGCTAT 132

  scaffold493|s     126257 AACAGGTAAA--GAACTAAAAGTTGATCTTAACTTACCTGTAAATAATTC 126304
                           v i?     v-- vi?  ----  vv  vi  -?             v i
  rnd-4_family-        133 TATNGGTAACATGTGNTA----TTTCTCGCAA-NTACCTGTAAATAAGTT 177

  scaffold493|s     126305 ATTTTT-CGCCCGACTTACATGGGTAGTC-TTAGTGTTTTAATATATGCC 126352
                           i     -i iii   v i           -  ii v    i  ? i  vi
  rnd-4_family-        178 GTTTTTGTGTTTGACATGCATGGGTAGTCATTGATCTTTTGATNTGTGGT 227

  scaffold493|s     126353 TACCTTTAAAATTATATCT 126371
                                      v       
  rnd-4_family-        228 TACCTTTAAAAATATATCT 246

Matrix = 20p43g.matrix
Kimura (with divCpGMod) = 27.84
Transitions / transversions = 1.50 (21/14)
Gap_init rate = 0.07 (11 / 164), avg. gap size = 1.09 (12 / 11)


3822 3.60 2.96 0.21 scaffold493|size172853 126226 126698 (45602) C rnd-1_family-25#Unknown (46) 486 1 m_b2654s001i7 146440

  scaffold493|s     126226 TCAGTGAGACAGTTTTTTTGCTTTTTGCCTAAACAGGTAAAGAACTAAAA 126275
                            i                           v         vv  v vvi  
C rnd-1_family-        486 TTAGTGAGACAGTTTTTTTGCTTTTTGCCAAAACAGGTACTGACCATGAA 437

  scaffold493|s     126276 GTTGATCTTAACTTACCTGTAAATAATTCATTTTTCGCCCG-ACTTACAT 126324
                                 v i                             ii -        
C rnd-1_family-        436 GTTGATGTCAACTTACCTGTAAATAATTCATTTTTCGCTTGGACTTACAT 387

  scaffold493|s     126325 GGGTAGTCTTAGTGTTTTAATATATGCCTACCTTTAAAATTATATCTTTG 126374
                                                                  v          
C rnd-1_family-        386 GGGTAGTCTTAGTGTTTTAATATATGCCTACCTTTAAAAATATATCTTTG 337

  scaffold493|s     126375 TGTGTAACGTCTGACATTATTTTCAACAATGTTTCTGTAAACTTTAAGGG 126424
                                                                             
C rnd-1_family-        336 TGTGTAACGTCTGACATTATTTTCAACAATGTTTCTGTAAACTTTAAGGG 287

  scaffold493|s     126425 AACATTA--------TCATTTTAAGACGTAGAGACGAAAAATTTTAAACA 126466
                                  --------                                   
C rnd-1_family-        286 AACATTAGTCACAAATCATTTTAAGACGTAGAGACGAAAAATTTTAAACA 237

  scaffold493|s     126467 AGGGTTCTTTAAAACTTGAAGGGAATGTTATCGTGTCGCAAAAGAGTGTG 126516
                                                                i            
C rnd-1_family-        236 AGGGTTCTTTAAAACTTGAAGGGAATGTTATCGTGTCACAAAAGAGTGTG 187

  scaffold493|s     126517 TAACAAGAAAATGATTTCACAAACTAAAGGG---CGGGAGCGCG-CGCA- 126561
                                                       i  ---          -   i-
C rnd-1_family-        186 TAACAAGAAAATGATTTCACAAACTAAAAGGGCGCGGGAGCGCGGCGCGC 137

  scaffold493|s     126562 TGGCGCGCGAAGGTGCTCCCGCCCATTTTGGCATACACTCGTACTACAAG 126611
                                     -  i                                    
C rnd-1_family-        136 TGGCGCGCGA-GGCGCTCCCGCCCATTTTGGCATACACTCGTACTACAAG 88

  scaffold493|s     126612 CCACTTTATTTTAATGTACGTCTTCCTCTGTCTCTACAAATCGCAATCTG 126661
                                                                             
C rnd-1_family-         87 CCACTTTATTTTAATGTACGTCTTCCTCTGTCTCTACAAATCGCAATCTG 38

  scaffold493|s     126662 TTTCGCTGCAAAAAATCTTGCAGCGGCTGCTGGTAAT 126698
                                                                
C rnd-1_family-         37 TTTCGCTGCAAAAAATCTTGCAGCGGCTGCTGGTAAT 1

Matrix = 20p43g.matrix
Kimura (with divCpGMod) = 3.29
Transitions / transversions = 1.12 (9/8)
Gap_init rate = 0.01 (6 / 472), avg. gap size = 2.50 (15 / 6)

704 7.48 6.54 0.00 scaffold493|size172853 126607 126713 (45587) C rnd-1_family-72#Unknown (629) 257 144 m_b2654s001i8 146440

  scaffold493|s     126607 ACAAGCCACTTTATTTTAAT-GTACGTCTTCCTCTGTCTCTACAAATCGC 126655
                                              v-                             
C rnd-1_family-        257 ACAAGCCACTTTATTTTAAAAGTACGTCTTCCTCTGTCTCTACAAATCGC 208

  scaffold493|s     126656 AATCTGT----TTCGCTGCAAAAAATCTTGCAGCGGCTGCTGGTAATTT- 126700
                            v     ----i     i                              i-
C rnd-1_family-        207 ATTCTGTCTAGCTCGCTACAAAAAATCTTGCAGCGGCTGCTGGTAATTCC 158

  scaffold493|s     126701 -TTGAATGTATTGT 126713
                           - v   v   v   
C rnd-1_family-        157 ATGGAAGGTAGTGT 144

Matrix = 20p43g.matrix
Kimura (with divCpGMod) = 7.88
Transitions / transversions = 0.60 (3/5)
Gap_init rate = 0.04 (4 / 106), avg. gap size = 1.75 (7 / 4)


373 5.66 1.82 3.70 scaffold493|size172853 126721 126775 (45525) C genome_12_13052#DNA (46) 454 401 m_b2654s001i9 146441

  scaffold493|s     126721 CCCCCCGTCTAAAAATGAAATGGCGGAAAAATTTTAGACGATC-GAAATA 126769
                                 i                   i    --          -i     
C genome_12_130        454 CCCCCCATCTAAAAATGAAATGGCGGGAAAA--TTAGACGATCAAAAATA 407

  scaffold493|s     126770 CTTGTG 126775
                                 
C genome_12_130        406 CTTGTG 401

Matrix = 20p43g.matrix
Kimura (with divCpGMod) = 6.01
Transitions / transversions = 1.00 (3/0)
Gap_init rate = 0.06 (3 / 54), avg. gap size = 1.00 (3 / 3)


2705 28.76 4.66 5.47 scaffold493|size172853 126777 129244 (43056) rnd-5_family-176#Unknown 1 2449 (917) m_b2654s001i10 146442

  scaffold493|s     126777 TGATGGACAGACGAAGGTACAGGCCAGCCACGGAAAAAATATGAGCAGAG 126826
                              v          i ?-- v   iiv?   v-     iii    vi   
  rnd-5_family-          1 TGAGGGACAGACGAGGN--CCGGCTGCNCACC-AAAAAGCGTGAGGGGAG 47

  scaffold493|s     126827 GGC---TGCTGGCAGCAGCCTGATGCTCATTCTTTTCCGAGACTGGCCAC 126873
                              ---i   ?v vv  i --- iv           i- i i v --   
  rnd-5_family-         48 GGCGAGCGCTNCCTCCAAC---ACCCTCATTCTTTTT-GGGGCAG--CAC 91

  scaffold493|s     126874 C-CTCACGCCATGGTAGTCGTGCGGGTTAGC--GATCTTGTATAGTGTGT 126920
                            -   i i      iv    i -     v i-- v i v  v   iv   
  rnd-5_family-         92 CTCTCGCACCATGGCTGTCGCG-GGGTTTGTTTGTTTTGGTCTAGCTTGT 140

  scaffold493|s     126921 AGTTGT--TTGCACTACAGGATATACCTGCAACGA-GGCCG---CCACT- 126963
                           v?    --  v  -    -----i   v      v-ii   ---  i  -
  rnd-5_family-        141 TNTTGTGTTTCCA-TACA-----CACCGGCAACGCCAACCGTCTCCGCTA 184

  scaffold493|s     126964 ---CGA----CACG--GAC--GATGGCGCTCACGAATGCGATGTT-TGG- 127000
                           ---   ---- i  --   --      v     vi -- i iv i-   -
  rnd-5_family-        185 TAACGAATCTCGCGACGACAAGATGGCTCTCACCGA--CAACCTCCTGGC 232

  scaffold493|s     127001 GGGTCTTCTTG---GGGCCACC-----CGCGCCGGCAACACGACGAGTGC 127042
                              v  ?  i ---    v v -----        v i   ------i  
  rnd-5_family-        233 GGGACTNCTCGCGCGGGCAAGCGGCGACGCGCCGGGAGCAC------CGC 276

  scaffold493|s     127043 GGAGGGAACCACGACGGGCATGGCAACACTGCGGCGGCGACGCCGCCTCC 127092
                           v vv v      ?v  ii -i   iv i  v  iv i     vv   ? v
  rnd-5_family-        277 CGCCGCAACCACNCCGAAC-CGGCGTCGCTCCGAGGACGACGAGGCCNCG 325

  scaffold493|s     127093 TA--CGATGGCAACGATCACGCAGGACCACG-CACTCGCGTTTACGCTGC 127139
                           i -- ivi viv   i    ?  i   -i  - i    v?  ii ?v   
  rnd-5_family-        326 CAAACACCGTTCACGGTCACNCAAGAC-GCGACGCTCGGNTTCGCNATGC 374

  scaffold493|s     127140 CGGT-GGCGG-GACACCAG-GAACCCGCCACGAACACAGTGATCGACCCC 127186
                             v - i  i-   ivv  -   v     i ----------------   
  rnd-5_family-        375 CGCTCGACGACGACGAAAGCGAAGCCGCCGC----------------CCC 408

  scaffold493|s     127187 GCAGAACAAC-CGGGCCGCCGTGACA-CGGTCAATCCA----GGGCAGGA 127230
                            -i ii i  -  i   i  ii   i-   i i v   ----i      i
  rnd-5_family-        409 G-GGGGCGACGCGAGCCACCACGACGGCGGCCGAACCACGCGAGGCAGGG 457

  scaffold493|s     127231 --GCAACGACAC----CGCCAAGCCATCCAT--CAAAGCCTCGTGGAAAT 127272
                           --  v      v----   iivv   v iiv--  i? v    i  v  i
  rnd-5_family-        458 CCGCCACGACAGGGAGCGCTGCTCCAGCTGGTGCAGNGACTCGCGGCAAC 507

  scaffold493|s     127273 GCAGGCCAACCTCACAGCAACGCAGCGAAGCAACGAGTTCGCG-TGGCAA 127321
                            -  vi  ---i i  i    v -     ?----      -  -      
  rnd-5_family-        508 G-AGCTCA---CCGCAACAACTC-GCGAAN----GAGTTC-CGCTGGCAA 547

  scaffold493|s     127322 CGCAGAGCAGAGCAGAACGCCGCTGCCTTCAAGGAGGAGGCACTCGCACC 127371
                           vi -v   v vvvi i       iivv   vi   ?  i ii  v vi  
  rnd-5_family-        548 AAC-TAGCCGCCAGGGACGCCGCCAAATTCCGGGANGAAGTGCTGGGGCC 596

  scaffold493|s     127372 GTCGTCAAGGCTACGAATCTTCGCTTTCACCCAGGGGAGTTCATCAGTGG 127421
                           i  ?v iv   i    i ?    v?    i   viiv iv  ?i ?v v 
  rnd-5_family-        597 ATCNGCGCGGCCACGAGTNTTCGGNTTCATCCACAACAAATCNCCNTTCG 646

  scaffold493|s     127422 TGCAATTCGTACACACCCTCGGCAAA-TTCTTTGACATGGAGGCAGCCCC 127470
                            v  vvi v v    v  - i  i  -     i   v    ?  ?   v 
  rnd-5_family-        647 TCCACACCCTCCACAGCC-CAGCGAAGTTCTTCGACCTGGANGCNGCCGC 695

  scaffold493|s     127471 GGAGGTGAGAGGGAGGGTGGTGGCTTTCGTGGGGGACCGAACACGGTTCA 127520
                              iv ?vii  v ii  ?i v  v     v  ?   v    ivv     
  rnd-5_family-        696 GGAACTNCAGGGCAAAGTNATCGCATTCGTCGGNGACAGAACGGCGTTCA 745

  scaffold493|s     127521 GCACTCCCCACCCAGTCCTGTTACCGGAGCGCAGCGCATGGGAGTGGAAA 127570
                             vv?  ?     i  vvivi v     i  v i   ?     ?      
  rnd-5_family-        746 GCCANCCNCACCCGGTGGCCCTCCCGGAACGGAACGCNTGGGANTGGAAA 795

  scaffold493|s     127571 CGAGT-ATCGATGTGCGACGATGCCATCAGGGCGGCGACGTTCTATGACG 127619
                           vv  i-ii  vi  ?-        vi viv         v    vi v  
  rnd-5_family-        796 ACAGCCGCCGTCGTN-GACGATGCAGTGGCGGCGGCGACCTTCTTCGCCG 844

  scaffold493|s     127620 ACCCCACAAAAGCACGCGAACTGTGGAACCCAGCAGGGGCGG-AGCGAGG 127668
                           vv  viv  ii v viv           v  i v     i  - v  ?v 
  rnd-5_family-        845 CGCCGGGAAGGGAAAAGGAACTGTGGAAGCCGGAAGGGGTGGCACCGNCG 894

  scaffold493|s     127669 GAATCAGGCGCTCCCACGGCTACTCTACCTGCTCACAGAGATAGTGGCCT 127718
                           vviv -      ?  i  v? iv viv?  v i?  ?vv?i ? i   v 
  rnd-5_family-        895 CCGGC-GGCGCTNCCGCGCNTGGTGCTNCTCCCNACNCCNGTNGCGGCAT 943

  scaffold493|s     127719 TTGCAGTAGAGAGGCCAAGGACGGCGTGGGAGGTGCATAAACACGTGAGT 127768
                            i  ?? ?   v v   v v  ?v       iv  ivi? iivi  ---i
  rnd-5_family-        944 TCGCNNTNGAGCGCCCACGCACNCCGTGGGAACTGTTCNAGTTTGT---C 990

  scaffold493|s     127769 GGGTTAATACTCCAAAACA-AC---AA-----TCCAATAGAGGAGGCACA 127809
                              vivv i   v i    -i ---  -----i    ii       --- 
  rnd-5_family-        991 GGGACCCTGCTCGAGAACACGCCGGAAGGGGGCCCAACGGAGGAGG---A 1037

  scaffold493|s     127810 GGCAGAGTTGGTGCTCAGG---TGGCTGC--GGGGGGCTACGCAGTTGGA 127854
                           v  v vvi v---   v  ---       --   i v  ? --  v ?  
  rnd-5_family-       1038 TGCCGCCCTC---CTCCGGNNATGGCTGCTTGGGAGCCTNC--AGGTNGA 1082

  scaffold493|s     127855 AGGAGGAAAGTCGGCAGCGGCATGGACACTCAATGTCCAACCAGTTGTTA 127904
                           i vi  ?   v ?i iv    i   iii   i - ii     v v  v  
  rnd-5_family-       1083 GGCGGGNAAGACNACGCCGGCGTGGGTGCTCGA-GCTCAACCCGGTGGTA 1131

  scaffold493|s     127905 GTG-CAGACCCGGTGTTTGCAGAGTGGTGCTTCCACCGA--CTACACCGC 127951
                           ?i?- ?       i?  ii            v     i?--  v??   -
  rnd-5_family-       1132 NCNACNGACCCGGCNTTCACAGAGTGGTGCTACCACCANNTCTCNNCCG- 1180

  scaffold493|s     127952 ATCATCAGCGACAGTCCAGCCTCCATGCCACACC-CA----CATCACGAA 127996
                           -  i vi vii  vi  vi  ?  ----      -  ----      iii
  rnd-5_family-       1181 -TCGTGGGAAGCACCCCCACCNCC----CACACCNCAAGACCATCACAGG 1225

  scaffold493|s     127997 GTCCATGCAACCACACTCCTC-ACCT--CCATCGCAAAAATGGAGCAAGT 128043
                            v --- vi  vv i i?  v- v  --  v  i ivi?    v vv   
  rnd-5_family-       1226 GGC---GGGACATCGCCNCTGGAGCTGTCCCTCACGCGNATGGCGGCAGT 1272

  scaffold493|s     128044 GGTGGACAAGTTATCTACTGTGCAGGGAACT--GGCACG---GACATAGG 128088
                                 vvivi iv v? i -  - v? ? ?--?    v--- i  i  v
  rnd-5_family-       1273 GGTGGAACGCCTGGCGNCCG-GC-GCNANCNCANGCACCAACGGCACAGC 1320

  scaffold493|s     128089 AAAGAGCGCGAAGC--CGGCGCCATACAGCAAATTCTCCATCTCAGCCCT 128136
                              ii v - ii  --  i ? ii    v i ? v ivvi ?v i ivv 
  rnd-5_family-       1321 AAAAGGAG-GGGGCGGCGACNCTGTACACCGANTACCAGGTNGCGGTGAT 1369

  scaffold493|s     128137 CAAGGGATGCTGTGGGATTCGCGACGCCAAC-CACCTCCCACCAATCTGG 128185
                           ?  i    i      ?? v? v   i  ii - ?vii   ii  -     
  rnd-5_family-       1370 NAAAGGATACTGTGGNNTGNGGGACACCGGCGCNATCCCCGTCA-TCTGG 1418

  scaffold493|s     128186 GCGCTGTTCCAATCCAGCAAGGACACGGAAGACCACCAGCTAAACCTACA 128235
                                ?      v vvv   iv    v  i     i i   i  i  iv 
  rnd-5_family-       1419 GCGCTNTTCCAAACGTCCAAACACACCGAGGACCATCGGCTGAATCTGGA 1468

  scaffold493|s     128236 CCAACGGATGGGAGTCTGGGCACGCCAGGAA-GGCATTGAGATTGACAGT 128284
                           ?v i  i   i i vv   v  -  v v v -  v  i     i  ivii
  rnd-5_family-       1469 NAAGCGAATGAGGGAGTGGTCA-GCGATGCATGGGATCGAGATCGATCAC 1517

  scaffold493|s     128285 GGGGTGTTCTTCTCCAAGGAAACGCTAAAAGACATGGTCGAACTCCGCCC 128334
                                ?        ?     i  ?v vi v  i  v   i i  v? ?  
  rnd-5_family-       1518 GGGGTNTTCTTCTCNAAGGAGACNATCGACGATATCGTCAAGCTGNGNCC 1567

  scaffold493|s     128335 GAACCCCGCTGATGGATATGATTCACTAAAAACTGCAGAAAAAGGGGTGA 128384
                                   vv  i  ii ivv?v i  i  i  v  i  i          
  rnd-5_family-       1568 GAACCCCGGGGACGGGCACCCNACGCTGAAGACGGCGGAGAAAGGGGTGA 1617

  scaffold493|s     128385 GCATACTTGCGTGCCTCCCAAGATCGCCAACA-GACATTGAAGCACTGCG 128433
                               v  v  ?     ?  vv ?v  -   ? -  ?  i   ?  i    
  rnd-5_family-       1618 GCATCCTGGCNTGCCTNCCCCGNACG-CAANATGANATCGAANCATTGCG 1666

  scaffold493|s     128434 CATATGGGAGCACTCTGCAGACGATTCCAAACAGAACAGGACTCTAGCAG 128483
                           ?  v? i     vv v  i  ?  v     i?v   iv i  ?       
  rnd-5_family-       1667 NATCNGAGAGCAGGCGGCGGANGAGTCCAAGNCGAATCGAACNCTAGCAG 1716

  scaffold493|s     128484 AAGCAATCAAGTTAGGCAA-TGCCGTCAGC-CGTAGCCCAGCC---GGCA 128528
                            i  i? v   i -   ii-i  v v    -v i i   -   ---  v 
  rnd-5_family-       1717 AGGCGNTGAAGCT-GGCGGCCGCGGACAGCAGGCAACCC-GCCTCGGGGA 1764

  scaffold493|s     128529 ATGCCCTCGAGCTGAAACTCAACGTAGCCACCTACCTGGCGCTATTGTGG 128578
                           i ---  ?  i  v   i v   i v  v  ?     ?   vv i     
  rnd-5_family-       1765 GT---CTNGAACTTAAATTAAACATTGCAACNTACCTNGCGAAACTGTGG 1811

  scaffold493|s     128579 GCCCTCTTTGGGGAGGTGTGCCACCTGTACCAAAAGGTTTACCAAGTCT- 128627
                                   i  v   ii   i     ?  i        ??v?  ii  i-
  rnd-5_family-       1812 GCCCTCTTCGGTGAGACGTGTCACCTNTATCAAAAGGTNNTNCAGATCCG 1861

  scaffold493|s     128628 ACAACATCCTGCGCCTCCCCGCGGTGATGACGGCGAAACACGCCTACACA 128677
                           ? i  -  i v  v vv     v  vi  i       i     i v i v
  rnd-5_family-       1862 NCGAC-TCTTCCGACAGCCCGCCGTCGTGGCGGCGAAGCACGCTTTCGCC 1910

  scaffold493|s     128678 GCGTTGTTGTGTCGCCAGGTAACGTGGGCAATCTACGATGACTCCCG-CA 128726
                           v vi v  -  iv v   i    ?     i        v     v  -  
  rnd-5_family-       1911 CCCCTCTT-TGCAGGCAGATAACNTGGGCGATCTACGAAGACTCGCGNCA 1959

  scaffold493|s     128727 GTTTTTTCTCCACCAGATTACATCCCAACGACTTCA--CCGACAGCCGAC 128774
                              i   -? ?  v? ii i  i  ?i ?       --?  ivi  --  
  rnd-5_family-       1960 GTTCTTT-NCNACGNGGCTGCACCCNGANGACTTCAGGNCGGGGGC--AC 2006

  scaffold493|s     128775 ATGTGGCATACCCACTCTCACTTCTGGATGACATCATGGGGGACATTTGA 128824
                            i  vv v vi  i? v  v  v  v  i  ii       ?   i ?i ?
  rnd-5_family-       2007 ACGTCTCCTTTCCGNTGTCTCTGCTCGACGATGTCATGGGNGACGTNCGN 2056

  scaffold493|s     128825 T-TTGGTAGGCCGGTGTTGTGTTTCTCCTTCCCCTTAGAGTGGACAGAGG 128873
                            -iii i- v     vi ?i v i         vi i vi    ?v  -?
  rnd-5_family-       2057 TACCAGC-GCCCGGTCCTNCGATCCTCCTTCCCACTGGCATGGANCGA-N 2104

  scaffold493|s     128874 CAGTCCTGCAGGGAGCACGGGGAGCGGGACACGGTGGGCTGGCTCGA--C 128921
                            --   ii v?i  v -----v     --------i v   i   i -- 
  rnd-5_family-       2105 C--TCCCACCNAGACC-----TAGCGG--------AGTCTGACTCAATTC 2139

  scaffold493|s     128922 CGAC-GGTGCCTAATCCATTCAC--GGGCATAGACGGTGGGTGGGGGCAA 128968
                            ii -   i?  v -        --   v i v ------        --
  rnd-5_family-       2140 CAGCGGGTANCTCA-CCATTCACNAGGGGACACA------GTGGGGGC-- 2180

  scaffold493|s     128969 CCCAGCGTGGACACACGGACAGGAACCAGCGACCTTTTAGCGCATGTCCA 129018
                            v    ii v -?   --- i  -----    ivvvi ?     i  ?  
  rnd-5_family-       2181 CACAGCACGCA-NCAC---CGGG-----GCGATAAGCTNGCGCACGTNCA 2221

  scaffold493|s     129019 CCTGGACAT-CAAGCAG--TCGATGAAAGACTATCATGCGAAGTCAATGG 129065
                             iiiv   - iv    --i  ---- i  v  i  i     i iviiv 
  rnd-5_family-       2222 CCCAACCATACGTGCAGCTCCG----AGGAGTACCACGCGAAATTCGCCG 2267

  scaffold493|s     129066 GGCGGGTTGCCGTCCAGAAATTGCTGGAGGCA-GCCAACATCACTTTCAA 129114
                            i     ?iivi ?  ivi?i ??    -   -  v        ?   vi
  rnd-5_family-       2268 GACGGGTNATGATNCAACGNCTNNTGGA-GCACGCGAACATCACNTTCCG 2316

  scaffold493|s     129115 GGATCTGCCATACCTAACAAACTTGGTGGAT-GCGA--CGGGAAAAAACT 129161
                              i  ?  v v   v  ?vvvi ?     i-  v -- v  v  i  i 
  rnd-5_family-       2317 GGACCTNCCTTTCCTCACNCCACTNGTGGACAGCCAANCCGGTAAGAATT 2366

  scaffold493|s     129162 GGTTGTGCTACAACTACTGCCTGGGAATTTGCCAACATGGCAAGAGTTGC 129211
                             i ?        ii    i     vi ?        i      viv   
  rnd-5_family-       2367 GGCTNTGCTACAATCACTGTCTGGGCGTNTGCCAACACGGCAAGCAATGC 2416

  scaffold493|s     129212 GTCTTCAAGCGACGAGGTGGGCACGTCGAAGGG 129244
                           i     vi??ii? viii  i     ?  v   
  rnd-5_family-       2417 ATCTTCCGNNAGNGCAACGGACACGTNGATGGG 2449

Matrix = 20p43g.matrix
Kimura (with divCpGMod) = 32.99
Transitions / transversions = 1.14 (358/313)
Gap_init rate = 0.08 (195 / 2467), avg. gap size = 1.28 (249 / 195)


5673 29.50 2.68 3.53 scaffold493|size172853 130102 133161 (39139) rnd-5_family-429#Unknown 3577 6611 (934) m_b2654s001i11 146443

  scaffold493|s     130102 CGCAATGCAACGTGCCC--CCACCGGTTGGCGCTCCACCACCCGGCGTCG 130149
                             v  i v  i      -- v v --i ?  ?  v  i  i      v i
  rnd-5_family-       3577 CGGAACGAAATGTGCCCGACAAAC--CTNGCNCTGCATCATCCGGCGGCA 3624

  scaffold493|s     130150 GCAACTT-TAATTAAGTATGCCACAAAAGGTTGCCCGGCCAACACTGGG- 130197
                            - ?   - vv iv i  i     i  i  ?     v  ?     v   -
  rnd-5_family-       3625 G-ANCTTCTCCTCCAATACGCCACGAAGGGNTGCCCCGCNAACACGGGGC 3673

  scaffold493|s     130198 AGAGATTGGACGCTGCAGCAAATAACGGAAGCGGTGGCTC------GTTG 130241
                              -       i v v vv i  ---        iii-  ------ vv 
  rnd-5_family-       3674 AGA-ATTGGACACGGGACGAGAT---GGAAGCGGCAA-TCAACAAGGGAG 3718

  scaffold493|s     130242 CCCGCATGTCTCCGCTCTGGTACCTGATGCAATGGCGCAGCTATAGGAAG 130291
                              iivi    --  v       vv  v  i i  v?     iiivvii 
  rnd-5_family-       3719 CCCATCCGTCT--GCACTGGTACAGGAGGCGACGGANCAGCTGCGCCGGG 3766

  scaffold493|s     130292 AGGTAAAAGAGAAGGTA-CAAACAGGACAAGCAAGGGTGGTGAGGTGGGA 130340
                             iivi v     i   - i  --  ?  i  iv  i v   v ?     
  rnd-5_family-       3767 AGACTGACGAGAAAGTAGCGAA--GGNCAGGCGCGGATCGTGCGNTGGGA 3814

  scaffold493|s     130341 CACAATCAAGAACAACCCACCGTTGCAGCTTAAGATCTCACCACTTGCTA 130390
                            ivv      i  i    i   ?i v ?  v  i  v  i   v i  i 
  rnd-5_family-       3815 CGACATCAAGGACGACCCGCCGNCGGANCTAAAAATATCGCCAATCGCCA 3864

  scaffold493|s     130391 TGATCCCACACAAGTCACGGAAGTATCGTGCAATTTTGGATCTCTCTTAT 130440
                               i  ?        iv iii? v   v      i    i  v  v   
  rnd-5_family-       3865 TGATTCCNCACAAGTCGAGAGGNTTTCGGGCAATTCTGGACCTGTCGTAT 3914

  scaffold493|s     130441 CAATTAAGGTTACAAGATGGCACGACATGCC---CATCAGTCAACGACAC 130487
                           vivv iv vi    -----   ii - i   --- i           vv 
  rnd-5_family-       3915 AGCGTGCGCCTACA-----GCATAA-ACGCCTACCGTCAGTCAACGAATC 3958

  scaffold493|s     130488 AACCACATTGACGGCACCGACTGGCGCAATCGATCAGCTGGGGCA-GTCA 130536
                           i  vii vv   i  v  ivvv     v     i   v       -   -
  rnd-5_family-       3959 GACGGTAAAGACAGCCCCACGGGGCGCCATCGACCAGATGGGGCACGTC- 4007

  scaffold493|s     130537 CTCTCCCGGATTATTCATGCATTTGTGGAAACAGATGAGAACGACAAGAT 130586
                                v  v  i  v  i  i  i iv   i v  v  ?i   i i i  
  rnd-5_family-       4008 CTCTCGCGCATCATACACGCGTTCGCCGAAGCCGAGGANGACGGCGAAAT 4057

  scaffold493|s     130587 ATTCATGGCGAAGTTTGATATTAAGGATGGGTTCTGGTGGCTTGATTGTG 130636
                           v   v v  v  i v?     ?     i  ?      i ?i ?     i 
  rnd-5_family-       4058 CTTCCTTGCCAAATGNGATATNAAGGACGGNTTCTGGCGNTTNGATTGCG 4107

  scaffold493|s     130637 AGGAGGGTGCTGAGTGGAACTTTGCCTACGTGCTGCCCCAACGCCCCGAA 130686
                               i  v?vv  i        ivvi     v     v    i v--   
  rnd-5_family-       4108 AGGAAGGGNAAGAATGGAACTTCTGTTACGTCCTGCCGCAACACG--GAA 4155

  scaffold493|s     130687 G--AACCTATCAAGCTGGTGGTTCCAACATCGCTTCAAATGGGATGGGTG 130734
                            --    ii  i       v  i  ?        v        ?     ?
  rnd-5_family-       4156 GCGAACCCGTCGAGCTGGTCGTCCCNACATCGCTACAAATGGGNTGGGTN 4205

  scaffold493|s     130735 GAATCACCTCCGTATTTCTGTGCTGCATCAGAGACGGCATGAGATGTGGC 130784
                             i  i  ?  ?  i     i  v  v  i       ? i v  i     
  rnd-5_family-       4206 GAGTCGCCNCCNTACTTCTGCGCGGCCTCGGAGACGGNACGCGACGTGGC 4255

  scaffold493|s     130785 CACGTGGTATGTTAATACACCAGTAGGGGCGCTTCCTTCGCGTAAGTTCA 130834
                           v   iii  ii vi ?  i  -  i  vv    vvv?vvvvii      v
  rnd-5_family-       4256 GACGCAATACATGGANACGCC-GTGGGCTCGCTGGANGACAACAAGTTCT 4304

  scaffold493|s     130835 TCGATCACAGCACCA-GGTC-GTCAGATGTCACA-CAGCTGCCTACAACA 130881
                            --   i i -  v -  v - iv  ii v i i- v   i  ii vi i
  rnd-5_family-       4305 T--ATCGCGG-ACGATGGACAGCGAGGCGGCGCGGCCGCTACCCGCCGCG 4351

  scaffold493|s     130882 G-GCGTCGACGAAGCCTTCAGATACTTCATCGAGGTGTATGTGGATGACT 130930
                            -i  v-   i    -     ?      i    v  i  i  v  i  i 
  rnd-5_family-       4352 GCACGG-GACAAAGC-TTCAGNTACTTCGTCGACGTATACGTCGACGATT 4399

  scaffold493|s     130931 TCATCCCCATGCTCGTCGCCACCTCCCAGGTACAG-AGGTCCACCACGTC 130979
                             ?  vv v ivi i v   i    v i---   ?-  v ?  v    ii
  rnd-5_family-       4400 TCNTCAGCTTAGCCATGGCCGCCTCACG---ACANCAGCTNCAGCACGCT 4446

  scaffold493|s     130980 GCCAATGCGGTGATG-CATGGCATCCATGACGTCTTTCCTCCC--TCACA 131026
                             -i i  ?  v   -  -  ?  i        ?  i  vv v-- v  i
  rnd-5_family-       4447 GC-GACGCNGTCATGACA-GGNATTCATGACGTNTTCCCAGCGAATGACG 4494

  scaffold493|s     131027 ACAACCA-GAGGACTACACAATTTCCTTCAAGAAATTGAAGAAAGGTGAC 131075
                             i  v -     ii---    i  ? ?   i  iv vv  viv  i   
  rnd-5_family-       4495 ACGACGANGAGGATC---CAATCTCNTNCAAAAAGATCCAGCGTGGCGAC 4541

  scaffold493|s     131076 GG-----GGAGTTCGCACTCCAAAAGGATGTGTTAGGCTTTGTCTTCTTG 131120
                             -----    i-----    iv  i  i?  i i  ?  ii??   ---
  rnd-5_family-       4542 GGACGATGGAGC-----CTCCGCAAAGACNTGCTGGGNTTCANNTTC--- 4583

  scaffold493|s     131121 GGAGCACCGGGGAAGAAGACCATGCA---GCTAGAGGAACCAAAACGCGA 131167
                           -  - iv  i   v-           --- i v  i?    ?     v  
  rnd-5_family-       4584 -GA-CGGCGAGGAC-AAGACCATGCACTGGTTCGAANAACCNAAACGAGA 4630

  scaffold493|s     131168 GTTCCTCCTAGCGGTCCTAAAGAAGTGGCTGCGAGCGGCCATGGCAA--C 131215
                           ?     v  v   i    ?v v  i        --  --  v   i -- 
  rnd-5_family-       4631 NTTCCTGCTCGCGATCCTNCATAAATGGCTGCG--CG--CAAGGCGAGNC 4676

  scaffold493|s     131216 ACATGCCGGCATCACTTTCACCGAATTTGAGTCCATCATTGCAAAGGTGC 131265
                             ii  v      i v   i v  i  i  i   i  ii-     ii   
  rnd-5_family-       4677 ACGCGCGGGCATCGCATTCGCAGAGTTCGAATCCGTCGC-GCAAAAATGC 4725

  scaffold493|s     131266 GACATGCCTTTACGGCCATACCAAGCGGAC-GCGGACTGTTCACTCCTTT 131314
                            i        i     v  v  i-    i?- v  i  ?i ?? i  v v
  rnd-5_family-       4726 GGCATGCCTTCACGGCAATCCCG-GCGGGNAGAGGGCTNCTNNCCCCATG 4774

  scaffold493|s     131315 CAACAACCTCCTTCGCTTATGTCAGCCGGTGGTGTACCTCCACGGCAACA 131364
                               ii -    v?  v- i ? v?     ?    ?      iv v    
  rnd-5_family-       4775 CAACGGC-TCCTANGCA-ACGNCCNCCGGTNGTGTNCCTCCATCGAAACA 4822

  scaffold493|s     131365 --CTGCGCTGACCGAGGCCATCCGGGACTGCCGGACCCTCCTAAGGGAAT 131412
                           -- i  v i -  i  -  i i i         v  v  ?  ?v ?    
  rnd-5_family-       4823 AACCGCTCCG-CCAAG-CCGTTCAGGACTGCCGCACGCTNCTNCGNGAAT 4870

  scaffold493|s     131413 CTACAAAATCTCCCAC-ATGCTGCACCGAACTAGTGATGGGCACC-CCGG 131460
                            vi vvv i??     -i   i v---     i    i   i iv-    
  rnd-5_family-       4871 CAGCCTCACNNCCCACCGTGCCGA---GAACTGGTGACGGGTATGGCCGG 4917

  scaffold493|s     131461 ATTATGTTGGCGTCAAAGATGCATCGATACATGGGGTCGGCGACATCATT 131510
                              v   i  v           v    ?   i  v  ?    iv   i i
  rnd-5_family-       4918 ATTTTGTCGGGGTCAAAGATGCCTCGANACACGGCGTNGGCGGGATCGTC 4967

  scaffold493|s     131511 GTGGGACACAAAAGCG-CATGCGTCCCAACAGTATTCCGCATGGAATGGC 131559
                                 v         - ?   iiv  i  ?  i     vi    i    
  rnd-5_family-       4968 GTGGGAGACAAAAGCGGCNTGCACACCGACNGTGTTCCGGGTGGAGTGGC 5017

  scaffold493|s     131560 CACCCGACAT-AAAATGCGAAGTTCTCCGGACGAAC---TCCCGCGACC- 131604
                            i  i -i  -  i i iv -  ? ?v?i? iv   --- i vi?i   -
  rnd-5_family-       5018 CGCCTG-TATCAAGACGTCA-GTNCNGNANATCAACACGTTCGANAACCC 5065

  scaffold493|s     131605 ---GAGGCAGACTGACAAACTCGGACCTTGAGATGGCAGGATTGCTCCTT 131651
                           --- i ? i v  v     i        v        v  vi ?  ?  v
  rnd-5_family-       5066 ACGGGGNCGGCCTCACAAATTCGGACCTGGAGATGGCCGGCCTNCTNCTG 5115

  scaffold493|s     131652 CTCTTCTTGATCATCGAATCCGTGTGCGAGCTTGGACCCGGGTGTCACGT 131701
                             v vv   i v iv   vvi  v   i ?  vv ?iiv  vv i     
  rnd-5_family-       5116 CTATGGTTGGTAACGGAAGATGTCTGCAANCTACGNTTAGGTAGCCACGT 5165

  scaffold493|s     131702 CGCCCTTTTCAGCGATAACGCACCAACGGTACATTGGGTGCGGCAGATGG 131751
                              v  ?        ?   ivv  ?  ?  vvi      vv?  i v ? 
  rnd-5_family-       5166 CGCGCTNTTCAGCGANAACAGCCCNACNGTCAGTTGGGTCANGCGGCTNG 5215

  scaffold493|s     131752 CGTCCAAAGGCTCAAAGGTTGCCGGACAGCTGCTTAGAGCACTAACTCTC 131801
                            ?  v  i? v  i vv  v  v v      v  ?v v  v  vi v  v
  rnd-5_family-       5216 CNTCGAAGNGGTCGACTGTGGCGGCACAGCTCCTNCGCGCCCTCGCACTG 5265

  scaffold493|s     131802 AGGCTCAAAGCAACCCACGTCTCCCCGCTCACGCCTCTCCACATCGCAGG 131851
                           v v  v i   ?    iv  v  v     v  i  v ?v     i  v  
  rnd-5_family-       5266 CGTCTGAGAGCNACCCGGGTGTCGCCGCTGACACCACNGCACATTGCTGG 5315

  scaffold493|s     131852 CACACACAACGCCATGACCGACATCCCCTCCCGGTCATTCGGGAGCAAAA 131901
                            vvv  v   v ?     ?     ?  v  v  v  i ---  i   ivi
  rnd-5_family-       5316 CTGTCAGAACTCNATGACNGACATNCCGTCGCGCTCGT---GGGGCAGTG 5362

  scaffold493|s     131902 AG---AAGTGGCATTGCAACACAGATG--AATCTTTTCTCACACTCTTCA 131946
                             ---  i        ivi?v v   i--i i  ?iv - i -  ?  ii
  rnd-5_family-       5363 AGCCCAAATGGCATTGTCGNTCTGATACTGACCTNCGC-CGC-CTNTTTG 5410

  scaffold493|s     131947 ACCGTTTATTCCCTCTCCCTTCGCAGAACTCGTGGACAATCTTCCAACCT 131996
                            iiv  iv   v i     vvvv   ii   v    vvi v v  iv   
  rnd-5_family-       5411 ATTCTTCTTTCGCCCTCCCAAACCAGGGCTCCTGGAGCGTATACCGCCCT 5460

  scaffold493|s     131997 TCCTCCGCAATTTGTACAAAAGTGATTTCCGCTTTGCGGATGCAGGTTTC 132046
                               i   v iv v  iiviv          ivi        vv  i   
  rnd-5_family-       5461 TCCTTCGCCACGTCTATGCGCGTGATTTCCGTGCTGCGGATGACGGCTTC 5510

  scaffold493|s     132047 TACAATGGACGAGTGGAGGTGACCACC--AAGGCCAGGGCGGCTCATTGG 132094
                            v iv ?  v      v  i   i   --  iv --   v  ivi i   
  rnd-5_family-       5511 TTCGCTNGAAGAGTGGCGGCGACTACCCGAAATC--GGGAGGTATACTGG 5558

  scaffold493|s     132095 GCCCATTGGAAGGCCTATGTCGGGCCTTTGGGAGTGGACCCTTTCCTTGA 132144
                           vv        vv      ?v i  v  v      ?   v    v    vv
  rnd-5_family-       5559 CGCCATTGGACCGCCTATNGCAGGGCTGTGGGAGNGGAGCCTTACCTTTC 5608

  scaffold493|s     132145 GGGCGTCGGCTTCGA-ACGACGTGTCAGGTGTCTGTCCGGGTTCGCCGCA 132193
                             ii i vv?   v -  v ? -  vv  ivi  vv v  i  i  i   
  rnd-5_family-       5609 GGATGCCTCNTTCCACACCANG-GTGCGGCTCCTCACAGGATTTGCTGCA 5657

  scaffold493|s     132194 CGAATACGACAAGGAGGCTATGGCAGAGGCCGAACG-GTCAAGAGTGACA 132242
                            ? i v   viv  vvi      iv  ? v-i   i-   iv ?v  i  
  rnd-5_family-       5658 CNAGTCCGAAGTGGCTACTATGGTCGANGA-AAACAAGTCGCGNCTGGCA 5706

  scaffold493|s     132243 CAGTTTCAACA--GCGCTCTCGGCCATTGGCAAGGAGGTTTCCCTGGTCA 132290
                            i  --  ii --   v  v     i     v  iv i iv  v   -- 
  rnd-5_family-       5707 CGGT--CAGTAAGGCGATCACGGCCGTTGGCCAGACGATCGCCATGG--A 5752

  scaffold493|s     132291 GCAA--TGTAAATCCTATCAAACAAATGGGGTCAGACAAGTTACTCCCAC 132338
                             i --i     i  ? iv  iiviii iiv   - vi vi v  v  i 
  rnd-5_family-       5753 GCGAGACGTAAACCCNACAAAGTCGGCGAACTCA-AGGATCTCCTACCGC 5801

  scaffold493|s     132339 GGTTGGCGCAAATGCGCGATGGATGGAGGAAAGTGGACGGCCCGGTACTG 132388
                           iii   ii  ? i  i   ?      v i  i iv   vvv   ii vi 
  rnd-5_family-       5802 AACTGGTACANACGCACGANGGATGGCGAAAGGCCGACCCACCGACAACG 5851

  scaffold493|s     132389 AAAAAACTCCCTGTCGAAGCAGACGTCCCAGAGTTTCTGGTTAAGCAGGG 132438
                             iv       v  v  iv v     ?  v   iv?  v iiiv-  v  
  rnd-5_family-       5852 AAGCAACTCCCGGTGGAGTCCGACGTNCCCGAGCANCTCGCCGC-CACGG 5900

  scaffold493|s     132439 TCTACGACTGGAGGCGTCAGAGATGGATTGAGCAGTGGGGGACCTTG--C 132486
                           vvii  v i  iv     v  iv i vii i  i  v  i  --   -- 
  rnd-5_family-       5901 AGCGCGTCCGGGTGCGTCCGAACTAGTCCGGGCGGTTGGAGA--TTGGAC 5948

  scaffold493|s     132487 TCTGGTCGCCTTCTACTACTTGCTCCGGATTGGAGAATACACAGTGAAAG 132536
                           ii  i i            i v      i i  v        ii -    
  rnd-5_family-       5949 CTTGATTGCCTTCTACTACCTCCTCCGGGTCGGTGAATACACGAT-AAAG 5997

  scaffold493|s     132537 CTTCACGCAACGAATCCAAACAGACGGTACAATTTCGATTGCATGACGTC 132586
                           v   i   i     v?      i  iiii     ?  vv  viv      
  rnd-5_family-       5998 GTTCGCGCGACGAAANCAAACAAACAACGCAATTNCGCATGAGGGACGTC 6047

  scaffold493|s     132587 ACGTTCTTCAAGAAGGATTTGAGC--GGAAATTTAAAACAGCTGCCACAA 132634
                             v  i  ivi  ii   --  i --  iviii vvi   i  -- i ii
  rnd-5_family-       6048 ACCTTTTTTCGGAGAGAT--GAACAGGGGCGCCTCCGACAACT--CGCGG 6093

  scaffold493|s     132635 ACGGCATCACCAGAGAGCATTCT-TCATGCCGATAGCGCCACCCTCAAGC 132683
                           vi    i i  ivi ivi   i -  i-  v   i       v  v  ii
  rnd-5_family-       6094 CTGGCACCGCCGTGGGCTATTTTGTCG-GCGGATGGCGCCACACTAAAAT 6142

  scaffold493|s     132684 TGGAGAATCAAAAGAATGGGTGGCATGGGGTATGCATCAACCACGAGTGG 132733
                               v     i     i   i  v v  v  v  i   v        vvi
  rnd-5_family-       6143 TGGATAATCAGAAGAACGGGCGGAAGGGTGTCTGTATCCACCACGAGGCA 6192

  scaffold493|s     132734 AATGGGGATGAT-ATCTATGACCC---CGTATGATCCCTAGCACGCAGGT 132779
                                   i   -  i v  v  ?---  ?i  -- v  i v i - v  
  rnd-5_family-       6193 AATGGGGACGATTATTTCTGTCCNGTGCGNGTG--CACTGGGATG-ACGT 6239

  scaffold493|s     132780 ACCTGCACATCCGCAAGCATATGGG---AGATGATTGGGACACTCTCCTG 132826
                           --  v     i  - ii i-    v---     ii v ---  ?i i  v
  rnd-5_family-       6240 --CTCCACATTCG-AGACG-ATGGCCACAGATGGCTCG---ACNTTTCTC 6282

  scaffold493|s     132827 TCGGTGGTGCTTTGT-GAGGGCACACGAAGTGATGTGACGGACAACGCCA 132875
                             i iv- ii  i  -  v    vi  vv    ii v        ---- 
  rnd-5_family-       6283 TCAGCC-TATTTCGTTGACGGCAAGCGCCGTGACATCACGGACAA----A 6327

  scaffold493|s     132876 TACGTCGAG---CATTAAAGCACGCCGCCGCTCAGCTT--GATTACCCCG 132920
                           v  i   i --- vi v  iiiv     v  ---i   --  i  i    
  rnd-5_family-       6328 AACATCGGGATGCCCTCAAATGGGCCGCGGC---ACTTTGGACTATCCCG 6374

  scaffold493|s     132921 TCAGCCGCGGCATTCCAATTGAGCGGGTCAACACGCATTCCCTACGGATT 132970
                           v-i  ?iv  v vi  v i  ii  vi             v  i  v vi
  rnd-5_family-       6375 G-GGCNAAGGGAACCCCACTGGACGCATCAACACGCATTCGCTGCGCAGC 6423

  scaffold493|s     132971 GGAGGGGCGAATGCAATAGCATTGGCAGGGTATTCGGATCGACAGATCCA 133020
                                 - i  i  vv iv vi  v i  v  i   i vi i- i  ?  
  rnd-5_family-       6424 GGAGGG-CAAACGCCTTGTCTCTGTCGGGCTACTCGAAATGG-AAATNCA 6471

  scaffold493|s     133021 GAAGATGGGCAGGTGGTGGGGTGCCACTTTTAAGGATTACGTGAGAGAAC 133070
                           i  -     ?v     i vi i     v  i v   v   i vv i  iv
  rnd-5_family-       6472 AAA-ATGGGNCGGTGGCGCAGCGCCACGTTCATGGAATACATCCGGGAGG 6520

  scaffold493|s     133071 AACTCTCAGTCTTTTCGGAGGGAATGTCAGCGAGCATGAAAAAGTCTTTT 133120
                               vv vvv   i  v v   ?     ?i i iv   vi?   vvv   
  rnd-5_family-       6521 AACTAGCCTGCTTCTCCGCGGGNATGTCNACAAAAATGCGNAAGAAATTT 6570

  scaffold493|s     133121 GGGTTCGTCAACATTGAAGGGGGTGTTTTCCAC-GACGTCAC 133161
                                   ?   i i vv  v  v -ii v   -        
  rnd-5_family-       6571 GGGTTCGTNAACGTCGCCGGCGGAG-CCTACACGGACGTCAC 6611

Matrix = 20p43g.matrix
Kimura (with divCpGMod) = 32.41
Transitions / transversions = 1.11 (458/413)
Gap_init rate = 0.05 (152 / 3059), avg. gap size = 1.24 (189 / 152)


252 25.11 11.43 6.12 scaffold493|size172853 133591 133730 (38570) rnd-1_family-624#Unknown 174 320 (1) m_b2654s001i12 146444

  scaffold493|s     133591 AGCGTAAACCCACAAA-GTTTCGGCACCA----AACCACA---TCTCCTC 133632
                             ii    i  i   i-    i      v----   i   ---  i ii 
  rnd-1_family-        174 AGTATAAATCCGCAAGTGTTTTGGCACCCCCACAACTACACTATCCCTCC 223

  scaffold493|s     133633 GCATAGGTTAGTAGCTAGCATATGT-----AGAGTGTCTTTGTATCC--T 133675
                            i? ---i      ii  ii-    ----- v i   i v       -- 
  rnd-1_family-        224 GTNT---CTAGTAGTCAGTG-ATGTTTCCAACAATGTTTGTGTATCCGTT 269

  scaffold493|s     133676 ACCTGGGTGAGGGACCGAGG-AAGAAAGAACCTAAGTCCAGTGCTCATCA 133724
                           i ii --  i  ---    v-i  v       v i         v iv  
  rnd-1_family-        270 GCTCG--TGGGG---CGAGTCGAGCAAGAACCAAGGTCCAGTGCGCGGCA 314

  scaffold493|s     133725 CTTGAT 133730
                                 
  rnd-1_family-        315 CTTGAT 320

Matrix = 20p43g.matrix
Kimura (with divCpGMod) = 28.06
Transitions / transversions = 3.12 (25/8)
Gap_init rate = 0.11 (15 / 139), avg. gap size = 1.67 (25 / 15)


1389 15.38 1.89 1.89 scaffold493|size172853 133730 133994 (38306) C genome_12_13052#DNA (95) 405 141 m_b2654s001i13 146441

  scaffold493|s     133730 TTGTGACAGCACTTTCTTACCTTGTCGATTTAGATT-AAAAAGTAAAGTA 133778
                                     -    i    v i   i         -     i    -- 
C genome_12_130        405 TTGTGACAGC-CTTTTTTACATCGTCAATTTAGATTTAAAAAATAAA--A 359

  scaffold493|s     133779 TAGACATTTACGCTACTACAAAAGTCAAACTTCTCATGAAGAAGCTTAAG 133828
                                      ii              v  vv         i        
C genome_12_130        358 TAGACATTTACATTACTACAAAAGTCACACAACTCATGAAGGAGCTTAAG 309

  scaffold493|s     133829 TGATGTTTTTCTTTTGTGCGTTATACGCACCAGTTTTC-GACTAATCACA 133877
                               i     v        i v  v i    --     -i          
C genome_12_130        308 TGATATTTTTATTTTGTGCATGATTCACACC--TTTTCTAACTAATCACA 261

  scaffold493|s     133878 TATGATTGTGGCGAGTCTAGAGGTATTTCAA-GTAGAGTCTATTGCCTTC 133926
                            i     i    i               i  - v         v v    
C genome_12_130        260 TGTGATTATGGCAAGTCTAGAGGTATTTTAAAGAAGAGTCTATAGACTTC 211

  scaffold493|s     133927 CTTTGCGGAGTCATGAATACTTTATAGACACGCCACAACAGTAAGTAGAC 133976
                            iv i              v i       v v   i      vvi     
C genome_12_130        210 CCGTACGGAGTCATGAATAGTCTATAGACCCCCCATAACAGTCTATAGAC 161

  scaffold493|s     133977 CCCCTTT--TGAAAGTCTAT 133994
                               iii--   v       
C genome_12_130        160 CCCCCCCCATGACAGTCTAT 141

Matrix = 20p43g.matrix
Kimura (with divCpGMod) = 16.47
Transitions / transversions = 1.35 (23/17)
Gap_init rate = 0.03 (9 / 264), avg. gap size = 1.11 (10 / 9)


9020 11.88 5.98 2.32 scaffold493|size172853 134754 136374 (35926) C rnd-5_family-1062#DNA/PiggyBac (781) 2652 974 m_b2654s001i14 146445

  scaffold493|s     134754 CCGTACT-TCTCAGGGCATAACTT-ACCAAGAACAACCCCCTGAAGAAAT 134801
                                  - v  i       ?   -i    -        i  ? ?     
C rnd-5_family-       2652 CCGTACTCTGTCGGGGCATANCTTTGCCAA-AACAACCCTCTNANGAAAT 2604

  scaffold493|s     134802 TGGTAATCTGACGTAGGCTTCCTGCCATTCATCTCCATAAATCTCCGGTA 134851
                            ?   i v?   i?    v  i          i     i   ?  iv   
C rnd-5_family-       2603 TNGTAGTGNGACANAGGCGTCTTGCCATTCATTTCCATGAATNTCTTGTA 2554

  scaffold493|s     134852 TGCTACAAAGGGGATGACTAGCATTGTGCCATGTCCCCAAAAGAACATCG 134901
                           i  i  i?   viv ?                                  
C rnd-5_family-       2553 CGCCACGNAGGCATTNACTAGCATTGTGCCATGTCCCCAAAAGAACATCG 2504

  scaffold493|s     134902 ACCACCACCATTTCTGCTTCCTCATCCACCTATCAGGTCGGTATTGATTG 134951
                           ?             ?      v         i                 ?
C rnd-5_family-       2503 NCCACCACCATTTCNGCTTCCGCATCCACCTGTCAGGTCGGTATTGATTN 2454

  scaffold493|s     134952 TGAAGCTGATCTGCAATGTCGACGTTGTTCATGTTGTTGTTGTAGGTATC 135001
                           i v     i  i        i           ?  ?v       v ?   
C rnd-5_family-       2453 CGCAGCTGGTCCGCAATGTCAACGTTGTTCATNTTNATGTTGTACGNATC 2404

  scaffold493|s     135002 ATTCACACTCAAT---CAAAGGAACTTTCCCTCCCTCA-GTAAGCCTGTA 135047
                                     i  --- i                    -   -- vv   
C rnd-5_family-       2403 ATTCACACTCGATAGACGAAGGAACTTTCCCTCCCTCATGTA--CAAGTA 2356

  scaffold493|s     135048 CTCCTGTCCCAAACCATTGGTGACTTTTCAATCCATTCAATCTTGGTTGT 135097
                                            iv?                  i          i
C rnd-5_family-       2355 CTCCTGTCCCAAACCATCCNTGACTTTTCAATCCATTCGATCTTGGTTGC 2306

  scaffold493|s     135098 ------GTAGACAAGACATGCACTCCCTTTTGATCACAACGGGACACA-T 135140
                           ------  i  ? i  v         i  i     ii  vv?   i  -i
C rnd-5_family-       2305 ACACAAGTGGANAGGAAATGCACTCCTTTCTGATCGTAAACNGACGCAGC 2256

  scaffold493|s     135141 AGCAAG------TGC-T--------GGGC-ATCCTTCAAGTAAGGCAGCC 135174
                            i    ------   - --------    -     i    - v?      
C rnd-5_family-       2255 AACAAGAGGACTTGCATTAAGAGGAGGGCAATCCTCCAAG-ACNGCAGCC 2207

  scaffold493|s     135175 TTCACTGTGCCCTTGACTTTGACA-ATTTCCTTTGGGCTTTTCACCTCAT 135223
                             ?  ?           ?      -            i i  ?  v    
C rnd-5_family-       2206 TTNACNGTGCCCTTGACNTTGACAGATTTCCTTTGGGTTCTTNACGTCAT 2157

  scaffold493|s     135224 GCTGAATGACTTCCCGTCATAGTACTCTTTGGCGTGTCCTTGTTACACCC 135273
                                  ?      i  vi?   v         vi     i  i  ?   
C rnd-5_family-       2156 GCTGAATNACTTCCTGTGGNAGTCCTCTTTGGCTCGTCCTCGTCACNCCC 2107

  scaffold493|s     135274 TCCACCATCACCTTCTTGGGATGTGCAAAGGATCCGAAACAGAACTTCAC 135323
                                                  ivvi        ?           ii 
C rnd-5_family-       2106 TCCACCATCACCTTCTTGGGATGCTGGAAGGATCCNAAACAGAACTTTGC 2057

  scaffold493|s     135324 AGACATGAACAAATTGTCAAATCGAATT-TGATGATAGCTGTCCATGAGA 135372
                                  v   i               i-           v         
C rnd-5_family-       2056 AGACATGTACAGATTGTCAAATCGAATCATGATGATAGCTCTCCATGAGA 2007

  scaffold493|s     135373 CAATCAAAAGGGGGGAAGCAC--CGACT-----GTGCAAAGGAGAGTATC 135415
                             i  i? ----- ii     -- i   -----                 
C rnd-5_family-       2006 CAGTCGNA-----GAGAGCACATCAACTCTTGAGTGCAAAGGAGAGTATC 1962

  scaffold493|s     135416 CCATGTCCAAATACTGCTTTGGGGCTGGCTGGTTTTGAAAGTAAAAAGTG 135465
                                  ? ?     v   i               i ?     i      
C rnd-5_family-       1961 CCATGTCNANATACTTCTTCGGGGCTGGCTGGTTTCGNAAGTAGAAAGTG 1912

  scaffold493|s     135466 AATGTGTAGCCGTCATCCGCAATGCAGTCACACTGGAAACCA---CCCTT 135512
                                   ?        ?    ?      i        ?   ---    i
C rnd-5_family-       1911 AATGTGTANCCGTCATCNGCAANGCAGTCGCACTGGAANCCATCGCCCTC 1862

  scaffold493|s     135513 CTTTTTGTAGCTGATACGAAGCTTGT---CACGGTGACTCCCCTTGAAGC 135559
                                             v       ---    ?              ? 
C rnd-5_family-       1861 CTTTTTGTAGCTGATACGTAGCTTGTCAGCACGNTGACTCCCCTTGAANC 1812

  scaffold493|s     135560 CCATCATCTGCTCATCCCCTGAAAGATCTCGACCTGGCATCCATGCATGT 135609
                                i             ?  v                ?   i    ii
C rnd-5_family-       1811 CCATCGTCTGCTCATCCCCNGATAGATCTCGACCTGGCANCCACGCATAC 1762

  scaffold493|s     135610 CTAAAGA-CAATTTGGAGACAACAAAAGTATTTGTCTACCTTGAAATTGG 135658
                                  -           ii?        i i            i    
C rnd-5_family-       1761 CTAAAGATCAATTTGGAGATGNCAAAAGTACTCGTCTACCTTGAAGTTGG 1712

  scaffold493|s     135659 GATGTGTCTTGTGAGATGGAACTGCAATCTTATGATCTTG-TGTGGAAAA 135707
                            i         i         i  ?      iv       -i    -v  
C rnd-5_family-       1711 GGTGTGTCTTGCGAGATGGAATTGNAATCTTGGGATCTTGACGTGG-CAA 1663

  scaffold493|s     135708 AGCACCCCTTCCATTCTTCGAAATGCCAGATAGCATTGGAACCAAAAACA 135757
                               ?v            i   ii   i  i        i     i   ?
C rnd-5_family-       1662 AGCANGCCTTCCATTCTTTGAAGCGCCGGACAGCATTGGGACCAAGAACN 1613

  scaffold493|s     135758 TGAC-GAAGTAGTTGGTTCAAGTGAATAGGTTCTAACTCTTCACT----G 135802
                           i   -  i v  ?i    ii       v  v  -----     ? ---- 
C rnd-5_family-       1612 CGACAGAGGAAGNCGGTTTGAGTGAATTGGGTC-----CTTCANTTCGGG 1568

  scaffold493|s     135803 CTGAGCTTGAATTCAATTTGAGGGGAAGGGTTCAGCCCATTGAAGAAGAA 135852
                                   ? ?               ?                       
C rnd-5_family-       1567 CTGAGCTTNANTTCAATTTGAGGGGANGGGTTCAGCCCATTGAAGAAGAA 1518

  scaffold493|s     135853 TAAATAAGTGAATTTGTCCCATTCCTTGGTGCTGAAGGGT-TCGAAGTGT 135901
                             i    i       v     i    i             - i   v  v
C rnd-5_family-       1517 TAGATAAATGAATTTCTCCCACTCCTCGGTGCTGAAGGGTCTTGAACTGG 1468

  scaffold493|s     135902 GGGTAGCGTCCCTTCGTTCCCA-------CAG------------------ 135926
                                 ?i ??     ?     -------   ------------------
C rnd-5_family-       1467 GGGTAGNATNNCTTCGNTCCCATCTGCATCAGCATTGCCTTCTCGTTCGA 1418

  scaffold493|s     135927 --------AGA--CGTTCAGAAGAGAGGATGTAAGGAGTT-GCTGATTTG 135965
                           --------   --                i   i      -v    i   
C rnd-5_family-       1417 CCACGTGCAGAGACGTTCAGAAGAGAGGACGTAGGGAGTTCTCTGACTTG 1368

  scaffold493|s     135966 CTCTTGGAATCATTCTGGTACATTGGAAAGAATGCAGTCACCCAGTCAAC 136015
                                     vv    ?     iv  v ii  v   vi?     v  i  
C rnd-5_family-       1367 CTCTTGGAATGCTTCTNGTACACAGGTAGAAAGGCATCNACCCACTCGAC 1318

  scaffold493|s     136016 TGGATGGCTGTTCACTGTCAAAGAAGAATCTCACACACATCGTGATCTCG 136065
                                       ?  ?   --   vviv v   ?iv ---- vi   v? 
C rnd-5_family-       1317 TGGATGGCTGTTNACNGTC--AGATTGCTGTCANGAA----GGAATCGNG 1274

  scaffold493|s     136066 GCTCACCCTTGAATCAAACCTCACCCTTCTTATTACAGCCTGTACACACG 136115
                           -----      i -------         vvi  ---    v iv    ?
C rnd-5_family-       1273 -----CCCTTGGA-------TCACCCTTCAAGTT---GCCTTTGAACACN 1239

  scaffold493|s     136116 GGTCGGTCCCACATCTTGTCAAAGTTCTGCTGTTGAACTGTTGGTAAGAG 136165
                                           i    ?         ? ?       ?  ? i   
C rnd-5_family-       1238 GGTCGGTCCCACATCTCGTCANAGTTCTGCTNTNGAACTGTNGGNAGGAG 1189

  scaffold493|s     136166 ATTGGGATCATCAGTGGGTGCACACATATTGAATGGATTGTCAGGTTCTT 136215
                             i      i  ?     ?    i  ?i i   i      ? i  i    
C rnd-5_family-       1188 ATCGGGATCGTCNGTGGGNGCACGCANGTCGAACGGATTGNCGGGCTCTT 1139

  scaffold493|s     136216 TCACTGGCACAGCCCTGG--GTGAAAGGATCTTCCATTGGGACTCAACTG 136263
                           vvi v   i v  v  v --         v       i?v  ?i      
C rnd-5_family-       1138 GGGCAGGCGCCGCACTTGCAGTGAAAGGAGCTTCCATCNTGANCCAACTG 1089

  scaffold493|s     136264 GAAAACCAGACAACTCATCCATGTTTGCAACTGGGCCTTCTAAGATGGGC 136313
                               ?                i         i           v  v   
C rnd-5_family-       1088 GAAANCCAGACAACTCATCCACGTTTGCAACCGGGCCTTCTAACATCGGC 1039

  scaffold493|s     136314 AGAGCAAGCTGA------ATACAATCAC-GCATTTGTTTCTGAAGATCAA 136356
                               v       ------  i  i    -    i  ---       ?   
C rnd-5_family-       1038 AGAGGAAGCTGACGCTCCATGCAGTCACAGCATCTG---CTGAAGANCAA 992

  scaffold493|s     136357 GCTTCTTCCCTTTGGGTT 136374
                                          ?  
C rnd-5_family-        991 GCTTCTTCCCTTTGGNTT 974

Matrix = 20p43g.matrix
Kimura (with divCpGMod) = 11.01
Transitions / transversions = 1.81 (121/67)
Gap_init rate = 0.04 (68 / 1620), avg. gap size = 2.00 (136 / 68)


1589 13.81 0.00 0.00 scaffold493|size172853 136569 136807 (35493) genome_5_16740#DNA 411 649 (3) m_b2654s001i15 146446

  scaffold493|s     136569 GGGATTAGTACATACCATGACAATTGACAGTTGGATACGTTTTGGTGCCG 136618
                                         i                     i        i   i
  genome_5_1674        411 GGGATTAGTACATATCATGACAATTGACAGTTGGATGCGTTTTGGCGCCA 460

  scaffold493|s     136619 AATTTGAAGAAATATGCTACCAACCTGGCTAGTTTCTCCCTTTGCATTTG 136668
                                 v                   v   iv      v    v      
  genome_5_1674        461 AATTTGTAGAAATATGCTACCAACCTCGCTGTTTTCTCACTTTTCATTTG 510

  scaffold493|s     136669 CAATAAGGCCGTTGACAAAGAATGGTTCTATGTATTCCTAGCAAGAATGC 136718
                           i                      v      i   i       i  vv   
  genome_5_1674        511 TAATAAGGCCGTTGACAAAGAATTGTTCTACGTACTCCTAGCGAGTTTGC 560

  scaffold493|s     136719 AAATCCTACGCAAAGTTTTCACGGACAAGGGATTGCAAAGGCAGCATTGC 136768
                                  ii          v          i       v v vviv    
  genome_5_1674        561 AAATCCTGTGCAAAGTTTTGACGGACAAGGAATTGCAATGCCTCTTTTGC 610

  scaffold493|s     136769 AATTGCCAGGCAATCCCAAATTACCAAGCTTTTGGTCTA 136807
                                 ivi    i i                   i   
  genome_5_1674        611 AATTGCTTAGCAACCTCAAATTACCAAGCTTTTGGCCTA 649

Matrix = 20p43g.matrix
Kimura (with divCpGMod) = 13.94
Transitions / transversions = 1.20 (18/15)
Gap_init rate = 0.00 (0 / 238), avg. gap size = 0.0 (0 / 0)


549 13.76 15.62 3.50 scaffold493|size172853 136811 136938 (35362) C genome_12_13052#DNA (357) 143 1 m_b2654s001i16 146441

  scaffold493|s     136811 TGTAGACGCCCTAATGACAGTCTAAAGACCCCA-ACAATAGTCTTCTATA 136859
                            i     v   i -          v       v- ii i     ---   
C genome_12_130        143 TATAGACCCCCCA-TGACAGTCTATAGACCCCCCATGACAGTCT---ATA 98

  scaffold493|s     136860 GACCTGGGTGGGTCTACAAACTTGTTTTCGTAAAATACA----------- 136898
                                   -           ivvv    i          -----------
C genome_12_130         97 GACCTGGG-GGGTCTACAAATGGTTTTTTGTAAAATACAGTAGAGTCTAT 49

  scaffold493|s     136899 ---C-----AGGAGTCTATAGACTATGAGGTGGAGTCTATAGATGGGG 136938
                           --- -----i  i           i        i              
C genome_12_130         48 AGACTTTAAGGGGGTCTATAGACTGTGAGGTGGGGTCTATAGATGGGG 1

Matrix = 20p43g.matrix
Kimura (with divCpGMod) = 15.48
Transitions / transversions = 1.83 (11/6)
Gap_init rate = 0.07 (9 / 127), avg. gap size = 2.78 (25 / 9)

508 14.45 17.04 2.60 scaffold493|size172853 136825 136959 (35341) C genome_7_1761#DNA (500) 154 1 m_b2654s001i17 146441

  scaffold493|s     136825 TGACAGTCTAAAGACCCCAAC-AATAGTCTTCTATAGACCTGGGTGGGTC 136873
                              i      v       vv -v i     ---      vv   -     
C genome_7_1761        154 TGATAGTCTATAGACCCCCCCTCACAGTCT---ATAGACAGGGG-GGGTC 109

  scaffold493|s     136874 TACAAAC---TTGT-------TTTCGTAAAAT------AC-ACAGGAG-- 136904
                                  ---  v -------      ii i ------  -     i --
C genome_7_1761        108 TACAAACGGTTTTTCGGCGAATTTCGTGGAGTCTATAGACTACAGGGGGG 59

  scaffold493|s     136905 -TCTATAGACTATGAGGTGGAGTCTATAGATGGGGGA--CTGCAAACAGC 136951
                           -          i        i         i     i--  i     i  
C genome_7_1761         58 GTCTATAGACTGTGAGGTGGGGTCTATAGACGGGGGGGTCTACAAACGGC 9

  scaffold493|s     136952 TACTAACA 136959
                                   
C genome_7_1761          8 TACTAACA 1

Matrix = 20p43g.matrix
Kimura (with divCpGMod) = 14.56
Transitions / transversions = 1.71 (12/7)
Gap_init rate = 0.09 (12 / 134), avg. gap size = 2.25 (27 / 12)


294 25.72 10.79 7.04 scaffold493|size172853 137035 137377 (34923) genome_5_144#DNA 1 355 (591) m_b2654s001i18 146447

  scaffold493|s     137035 GAAGAAACACAGATTT--CATGATCATGACGTGGTATC-------C--TG 137073
                                           --    v         i     ------- --  
  genome_5_144#          1 GAAGAAACACAGATTTTTCATGTTCATGACGTAGTATCATGTAGACTATG 50

  scaffold493|s     137074 G-ACA--AGAAATTAACACACAT-CA--ATACTAGG-GGCAAAATGGGTT 137116
                            -   --   v i          -  --   -    -v v     v  vi
  genome_5_144#         51 GTACAATAGACACTAACACACATACATGATA-TAGGTCGAAAAATTGGGC 99

  scaffold493|s     137117 ATTCATA-AAGAGTG------TGAAAAATTAAT-TAGAACTTAGTGGTTT 137158
                             v  i -    v  ------i v i    vi - v  --  v      i
  genome_5_144#        100 ATACACATAAGATTGAGGTTTCGTAGAATTTGTGTTGA--TTCGTGGTTC 147

  scaffold493|s     137159 GAACATCATCGTAGGTAATAAATAGCTTTATTAGTTCT------TCATAA 137202
                              i      v ---iv  -ii  v     i v   v ------ i i  
  genome_5_144#        148 GAATATCATCTT---CCAT-GGTACCTTTACTTGTTATAAGTTGTTACAA 193

  scaffold493|s     137203 AAATCAGGACCTTTATAAAAAATTGCTGATACAAATTT-AATGATCATC- 137250
                               v ------ iiv  iv    --ii   v   i  -   i  iv  -
  genome_5_144#        194 AAATAA------TCGAAAGTAATT--CAATAAAAACTTAAATAATTTTCC 235

  scaffold493|s     137251 --AGTGTTCGATGTGATGGTCTAAGCTTTTAAGCTTGGTGTTACAACAAG 137298
                           -- v ii v  v  v  i   v v  ------ ---    vv v  ii -
  genome_5_144#        236 ATACTACTAGAGGTTATAGTCAATGC------G---GGTGGAAGAATGA- 275

  scaffold493|s     137299 ATTACCTTTAAATCTC-AACATCATCAAGGTACTGTTGCACCACTGTTGC 137347
                                       v   -  v     ivv v v v  i  v       i  
  genome_5_144#        276 ATTACCTTTAAAACTCAAAAATCATTTTGTTCCGGTCGCCCCACTGTCGC 325

  scaffold493|s     137348 ACCATTGGAGCACCACTTGCGCACTGTTGT 137377
                           v   i  vvi v     vv   v iii   
  genome_5_144#        326 CCCACTGTCACCCCACTGTCGCCCCACTGT 355

Matrix = 20p43g.matrix
Kimura (with divCpGMod) = 29.48
Transitions / transversions = 0.78 (36/46)
Gap_init rate = 0.12 (41 / 342), avg. gap size = 1.51 (62 / 41)


346 25.09 11.73 5.21 scaffold493|size172853 137573 137879 (34421) genome_5_144#DNA 621 946 (0) m_b2654s001i19 146448

  scaffold493|s     137573 TGGCACCCCACTGCCATGCCACTATCACGCCACTTCAAAAGAATT--CAA 137620
                             v i        v  iv     iv   -   - v     v vii--   
  genome_5_144#        621 TGTCGCCCCACTGGCACCCCACTGGCAC-CCA-TGCAAAATATCCACCAA 668

  scaffold493|s     137621 AAAGTACAAAACGGAATGCTAGGAGGTCTAAATAAATCTTTACCTTTATT 137670
                             i       vv  i i  --------     v vi i            
  genome_5_144#        669 AAGGTACAAATAGGGACGC--------CTAAAAATGTTTTTACCTTTATT 710

  scaffold493|s     137671 AACAATGATCATTTA-TATTTATTTTAC-----AATAA-AAATGAAGTA- 137712
                           -------  iv  v -        i v -----  i  -    v  v  -
  genome_5_144#        711 -------ATTCTTAACTATTTATTCTCCACGCAAACAATAAATCAATTAT 753

  scaffold493|s     137713 AATTTAAAC-TGAAAAAGGTAATG-AGGAA-TGCCTATGATTCTTGATCA 137759
                           i v v    -  v  v iv    i-     - i     v v v i viv 
  genome_5_144#        754 GAATAAAACATGCAATAATTAATATAGGAATTACCTATCAATGTCGTCGA 803

  scaffold493|s     137760 GAGAAATTCGATCATTGAAA-------TAAGC-TAAGCATGACTCATTT- 137800
                               v    v  v       -------   i -  v ii      v   -
  genome_5_144#        804 GAGATATTCCATGATTGAAATTGACCTTAAACGTATGTGTGACTCCTTTG 853

  scaffold493|s     137801 ---CAAAATTGT-TAAATAGCATATG------ATATG--ACTCTCATGAA 137838
                           ---i  v   i -  vi  i   i  ------    i--    ivvi   
  genome_5_144#        854 TAATAATATTATGTATGTAACATGTGTAAATAATATAGTACTCCACCGAA 903

  scaffold493|s     137839 TGATTCAACTGCTTGCTAAAAATCTCA--TTTTGTCTTTCTTC 137879
                           ii      v       i       vi --   i  v       
  genome_5_144#        904 CAATTCAAATGCTTGCCAAAAATCATAAGTTTCGTGTTTCTTC 946

Matrix = 20p43g.matrix
Kimura (with divCpGMod) = 28.01
Transitions / transversions = 0.92 (35/38)
Gap_init rate = 0.10 (32 / 306), avg. gap size = 1.66 (53 / 32)


1529 16.20 1.96 10.90 scaffold493|size172853 137943 138351 (33949) scaffold133|size826974_(dbseq-nr_519)_[800995,807399]#LTR/Gypsy 4 379 (6026) m_b2654s001i20 146449

  scaffold493|s     137943 CCTGAGCTG-TTTGTTGCAAAAAAATATTGAGTGTAAAATTATAGGTAGG 137991
                                  i -  i  i i          iiv i -              v
  scaffold133|s          4 CCTGAGCCGATTCGTCGTAAAAAAATATCACGCG-AAAATTATAGGTAGT 52

  scaffold493|s     137992 ATCAACAGGTGTCGAAGATTTTATTTTTATGAGCT-TATTTTGCTCCAAT 138040
                           v  i                 v             -       - v v  
  scaffold133|s         53 TTCGACAGGTGTCGAAGATTTGATTTTTATGAGCTATATTTTG-TGCTAT 101

  scaffold493|s     138041 TGTGAGGATGGAAGGGCAGTGGAACTGCAATTCCACTCCAAACAATGCAA 138090
                                        i         v     -i    v       i      
  scaffold133|s        102 TGTGAGGATGGAAAGGCAGTGGACCTGCA-CTCCAGTCCAAACGATGCAA 150

  scaffold493|s     138091 ACGAAATTTGTGTGGA-TTCTACACACAAT-TGGTATGATCATACCCTTC 138138
                           v    vv      i  -         --  -       vii         
  scaffold133|s        151 CCGAACATTGTGTAGACTTCTACACA--ATATGGTATGTCTATACCCTTC 198

  scaffold493|s     138139 TCAAGAGTGTTCCCATGTTT-GGGGCTATGGACTTCTATGTTGGGGAGTC 138187
                            v  iii     vv  v  i-iiiiv i  vv  ii   -      -- i
  scaffold133|s        199 TGAAAGATGTTCAGATCTTCCAAAAGTGTGTTCTCTTAT-TTGGGG--TT 245

  scaffold493|s     138188 CATGCCGTTGGGAGTAGGGCAGTGGACT-CCATAGTTGGAGAGTCCTTGC 138236
                            ---------------------  i   -    -     i      v   
  scaffold133|s        246 C---------------------TGAACTTCCAT-GTTGGGGAGTCCATGC 273

  scaffold493|s     138237 CTTTTGGATCAGGGGCAGTGGACTCTCTT-CGTGGGGAGTCCTGAGAATG 138285
                              i--------   vi          i - v     --           
  scaffold133|s        274 CTTC--------GGGAGGTGGACTCTCCTACTTGGGG--TCCTGAGAATG 313

  scaffold493|s     138286 ATCCT-TTTAATTTTTGTACCAAGGGGTACAAAAAATGGGCTGATTCTTG 138334
                           v    -    iv         v     v         -            
  scaffold133|s        314 CTCCTATTTAGGTTTTGTACCCAGGGGAACAAAAAAT-GGCTGATTCTTG 362

  scaffold493|s     138335 GCCTATGTCACTCTCCC 138351
                                        v   
  scaffold133|s        363 GCCTATGTCACTCGCCC 379

Matrix = 20p43g.matrix
Kimura (with divCpGMod) = 15.95
Transitions / transversions = 1.19 (32/27)
Gap_init rate = 0.12 (49 / 408), avg. gap size = 1.00 (49 / 49)


4335 7.12 1.82 6.33 scaffold493|size172853 139310 139969 (32331) C genome_1_159620-9]7#Unspecified (0) 632 1 m_b2654s001i21 146450

  scaffold493|s     139310 TACATTGAGCCCCCTGTGTCCGTCAGACAAAACCAAGTTAGTTAGGTGTT 139359
                             i  v          v  i    v   i                     
C genome_1_1596        632 TATATGGAGCCCCCTGGGTTCGTCTGACGAAACCAAGTTAGTTAGGTGTT 583

  scaffold493|s     139360 TCGTCTGACGAAACGGA----GGGTATGTTCAAATACAGACGTGAATATA 139405
                                            ----                             
C genome_1_1596        582 TCGTCTGACGAAACGGATCGAGGGTATGTTCAAATACAGACGTGAATATA 533

  scaffold493|s     139406 AGATAAAAGGTATCCCATTTTGCTTCCACTCTGACCGGAGATCGTTTTAA 139455
                                                       v                     
C genome_1_1596        532 AGATAAAAGGTATCCCATTTTGCTTCCAATCTGACCGGAGATCGTTTTAA 483

  scaffold493|s     139456 CTAAACTTACGAATTAACATTTTCTATGTATATATTTAAAAATCACATTG 139505
                                        v        vi   v              v   vvv 
C genome_1_1596        482 CTAAACTTACGAAATAACATTTATTATCTATATATTTAAAAAACACTGAG 433

  scaffold493|s     139506 CTCTTCAGGTGTGCTAAGGCTATGTGGTAAATGTTTATGATGCATTACCT 139555
                             i i                   i      v   v iiv     i    
C genome_1_1596        432 CTTTCCAGGTGTGCTAAGGCTATGCGGTAAAGGTTGACATTGCATCACCT 383

  scaffold493|s     139556 CTGGGACAGGGGTTTGA------CTTTTAT-ATTGTAATCA-TTGCGTGA 139597
                             -           i  ------     i -   v  --  -    i  i
C genome_1_1596        382 CT-GGACAGGGGTTCGATTCCTTCTTTTGTCATTTTA--CAGTTGCATGG 336

  scaffold493|s     139598 TTTTGTCTTACTAAACCATGTTTACTAGTGTAAGCATGCAAATTTTTTAT 139647
                              i       v                                   i  
C genome_1_1596        335 TTTCGTCTTACGAAACCATGTTTACTAGTGTAAGCATGCAAATTTTTCAT 286

  scaffold493|s     139648 TTCTCTAAGACTTTCAATTTTGTCTTACAAAACCATGTGTACTAGTGTAA 139697
                                          i    i          i      v           
C genome_1_1596        285 TTCTCTAAGACTTTCGATTTCGTCTTACAAAGCCATGTTTACTAGTGTAA 236

  scaffold493|s     139698 GCATGCAATTTTTTTATTTCTGTAAGACTTTCGATTTCGTCTTACGAAAC 139747
                                   v                      i                  
C genome_1_1596        235 GCATGCAAATTTTTTATTTCTGTAAGACTTTTGATTTCGTCTTACGAAAC 186

  scaffold493|s     139748 CATGTTTACTAGTGTAAGCATGCCATTTTTTTTATTTCTCGAAGACTTTT 139797
                            ----------- v    ------ i    --------------------
C genome_1_1596        185 C-----------TCTAAG------ACTTTT-------------------- 173

  scaffold493|s     139798 TGGTGATTTCGTCTGACGAAATGTGTTTTTGATTTGAATTTGTTTTTAAA 139847
                                                        i                    
C genome_1_1596        172 TGGTGATTTCGTCTGACGAAATGTGTTTTCGATTTGAATTTGTTTTTAAA 123

  scaffold493|s     139848 TCTAGTGGATACCTTTTCTTGAAAATGGTGTCAGTTGGACATCTAACTGA 139897
                                                                             
C genome_1_1596        122 TCTAGTGGATACCTTTTCTTGAAAATGGTGTCAGTTGGACATCTAACTGA 73

  scaffold493|s     139898 CACCTAACTGACAAAAATGCTTCGTCTGACGAAGTAGTTTGTTTCGTCTG 139947
                                                              i              
C genome_1_1596         72 CACCTAACTGACAAAAATGCTTCGTCTGACGAAGTGGTTTGTTTCGTCTG 23

  scaffold493|s     139948 ACGGACCCAGGGGGCTCCATAT 139969
                             ii                  
C genome_1_1596         22 ACAAACCCAGGGGGCTCCATAT 1

Matrix = 20p43g.matrix
Kimura (with divCpGMod) = 6.35
Transitions / transversions = 1.32 (25/19)
Gap_init rate = 0.07 (44 / 659), avg. gap size = 1.18 (52 / 44)


481 22.31 18.53 1.48 scaffold493|size172853 141218 141449 (30851) C rnd-5_family-2828#LINE/L1 (4730) 4155 3885 m_b2654s001i22 146451

  scaffold493|s     141218 GTCAGTGCAAAGGAATTGTCAGAATCGGATTTGCTAGATATCAATTCTC- 141266
                             ii   i    i             v    - --         i v  -
C rnd-5_family-       4155 GTTGGTGTAAAGAAATTGTCAGAATCTGATT-G--AGATATCAACTGTCA 4109

  scaffold493|s     141267 ----TC----AGA-ACTTAGCAGTATGAGGGACTTGCTTGGCTGTTGGAA 141307
                           ----  ----   - i       i vv   vi    i ii        i 
C rnd-5_family-       4108 GAGATCTTGGAGATATTTAGCAGCAACAGGTGCTTGTTCAGCTGTTGGGA 4059

  scaffold493|s     141308 TGCTCCT------CTGTTTTTGATTG-----CTTT---------GTGCCA 141337
                               v i------iv         v -----    ---------  v iv
C rnd-5_family-       4058 TGCTGCCAAGTGATAGTTTTTGATAGGTAATCTTTTGATGGATGGTTCTT 4009

  scaffold493|s     141338 ATTATGTATGACTATCTGGGCTGCTTGTTTTGAATTATTCACCAGAA-AA 141386
                           v  v  -   v  i    i v iv                       -  
C rnd-5_family-       4008 TTTTTG-ATGCCTGTCTGAGGTAATTGTTTTGAATTATTCACCAGAATAA 3960

  scaffold493|s     141387 TTTGAGGGTGATGG---------GAG---AGTGTTGCCAATCCTGTTTGA 141424
                           vv v      i   ---------   ---      v iv     v v iv
C rnd-5_family-       3959 GGTTAGGGTGGTGGGTGATGAATGAGTCAAGTGTTCCTCATCCTTTATAC 3910

  scaffold493|s     141425 AAGATGTGGCAGTGGAAATAATGTA 141449
                                i   ii  vi    v  i  
C rnd-5_family-       3909 AAGATATGGTGGTTAAAATCATATA 3885

Matrix = 20p43g.matrix
Kimura (with divCpGMod) = 26.79
Transitions / transversions = 1.04 (26/25)
Gap_init rate = 0.06 (14 / 231), avg. gap size = 3.36 (47 / 14)


1899 18.94 5.68 0.43 scaffold493|size172853 142288 142727 (29573) C genome_6_12811#DNA (271) 474 12 m_b2654s001i23 146452

  scaffold493|s     142288 CAAAAAGTACATTTTGTAATATCTGTACATTTTCAAAGATCCATACCAAA 142337
                            i              i  v   v                 vi   i   
C genome_6_1281        474 CGAAAAGTACATTTTGCAAGATCGGTACATTTTCAAAGATCGGTACTAAA 425

  scaffold493|s     142338 ATGTATCCGTCATTGAAAATGTACTGATTACTTATTTCTTGTACAAATTG 142387
                            v   i vi  v            i    v v v     i   v    i 
C genome_6_1281        424 AAGTACCGATCTTTGAAAATGTACCGATTTCATTTTTCTCGTAGAAATCG 375

  scaffold493|s     142388 TATTAGTTCCTACTGTTTAATGTGCCAATCTTTCAAAATGTACCATCGAC 142437
                                       v   vv  v  i  i                 v     
C genome_6_1281        374 TATTAGTTCCTAATGTAGAAGGTACCGATCTTTCAAAATGTACCTTCGAC 325

  scaffold493|s     142438 ATGTCTTGGTACAATTTTAGAAATCTGTATATTTTCAATGATCGGTACGT 142487
                               v i      v   i       v   i    i   v         v 
C genome_6_1281        324 ATGTATCGGTACATTTTCAGAAATCGGTACATTTCCAAAGATCGGTACCT 275

  scaffold493|s     142488 GAATGTACCAATATTTGAAAATGTACTTTTCTGACCGTACATACAAGAGC 142537
                           i       v   v                   v   i v i   vv    
C genome_6_1281        274 AAATGTACGAATCTTTGAAAATGTACTTTTCTTACCATCCGTACCTGAGC 225

  scaffold493|s     142538 TAATCATCAGTACAAAATACATTT---C--TTGATTAACCTTCGTGAAAT 142582
                            v   v    v     i   i   --- -- i i  ii      iv    
C genome_6_1281        224 TCATCCTCAGGACAAAGTACGTTTGAACAGTCGGTTGGCCTTCGCTAAAT 175

  scaffold493|s     142583 T-CAAAAAGTGATGAGGACTTTCTATGAAAAACAGCAGTTCATTCCGAGT 142631
                            -   v  v    v   v     v iv  v    i v    v   v    
C genome_6_1281        174 TACAATAATTGATTAGGCCTTTCGACCAACAACAACTGTTCCTTCGGAGT 125

  scaffold493|s     142632 TGTTGTTCTCCTCTTGCACGTGGCACTATGTTCTCGAC--------ACTG 142673
                           v v         v-- i v    v v         v  --------   v
C genome_6_1281        124 GGATGTTCTCCTA--GTAAGTGGAAATATGTTCTCCACAACATATTACTT 77

  scaffold493|s     142674 TTA------GTA-----CTTTTTAAAATTATCAAGTTAGACTATTTTTGT 142712
                              ------   -----   i v    v         v    i     i 
C genome_6_1281         76 TTAAATATTGTACGATGCTTCTAAAAAGTATCAAGTTCGACTGTTTTTAT 27

  scaffold493|s     142713 TTTTGATGCAACTTT 142727
                               v          
C genome_6_1281         26 TTTTTATGCAACTTT 12

Matrix = 20p43g.matrix
Kimura (with divCpGMod) = 19.41
Transitions / transversions = 0.60 (31/52)
Gap_init rate = 0.02 (8 / 439), avg. gap size = 3.38 (27 / 8)


2814 8.05 0.78 0.26 scaffold493|size172853 143070 143455 (28845) genome_3_19411#DNA 3 390 (2) m_b2654s001i24 146453

  scaffold493|s     143070 GACGGCTAGAAACAATAGGAGCACTGTGTATCCTAGAGGTATCATGATAC 143119
                                   v v              i                        
  genome_3_1941          3 GACGGCTATATACAATAGGAGCACTATGTATCCTAGAGGTATCATGATAC 52

  scaffold493|s     143120 CCTGCCGGACAGACAGTGGATTCCAAAAAC-TGATTTCGAGTAAATTAAA 143168
                             v     v                    v-                   
  genome_3_1941         53 CCAGCCGGCCAGACAGTGGATTCCAAAAAAATGATTTCGAGTAAATTAAA 102

  scaffold493|s     143169 AAAAGAATTTTGGAGCGAACGAAGTAACTCTATTGTAGTACCGTAGAAAC 143218
                                           i                        i        
  genome_3_1941        103 AAAAGAATTTTGGAGCAAACGAAGTAACTCTATTGTAGTACTGTAGAAAC 152

  scaffold493|s     143219 ATACCAATTTTCTACAAGAATGAATTGATCGGATCGCTCCAATATGCTTT 143268
                                                    v          i   i  v    v 
  genome_3_1941        153 ATACCAATTTTCTACAAGAATGAATGGATCGGATCGTTCCGATCTGCTGT 202

  scaffold493|s     143269 ATTCAACAGACAATAACTCGTGAAATACTGTTCAAAAGAACAAAATAAGA 143318
                                  v                 v          v             
  genome_3_1941        203 ATTCAACTGACAATAACTCGTGAAAGACTGTTCAAATGAACAAAATAAGA 252

  scaffold493|s     143319 ACACCGTTCGAAAGCTT-GAAAGCGATCTTTCGATTGATGTAGGGTTGTA 143367
                                           i-    iv           i      i       
  genome_3_1941        253 ACACCGTTCGAAAGCTCGGAAAAAGATCTTTCGATCGATGTAAGGTTGTA 302

  scaffold493|s     143368 AA-ATGTGTTTACATCAGATGTGACGCCATTTTCGTCCGTCACACGGATG 143416
                             -  - v     vi  iv       i                     i 
  genome_3_1941        303 AATAT-TTTTTACTCCAACTGTGACGTCATTTTCGTCCGTCACACGGACG 351

  scaffold493|s     143417 AAAGACAGAGCTGGAGTGCTCCTTTTGTTTTTTGCCGTC 143455
                                      v                v   v      
  genome_3_1941        352 AAAGACAGAGCAGGAGTGCTCCTTTTGTATTTAGCCGTC 390

Matrix = 20p43g.matrix
Kimura (with divCpGMod) = 7.48
Transitions / transversions = 0.72 (13/18)
Gap_init rate = 0.01 (4 / 385), avg. gap size = 1.00 (4 / 4)


1178 20.54 4.66 9.19 scaffold493|size172853 143445 143830 (28470) scaffold171|size496807_(dbseq-nr_295)_[215868,222163]#LTR/Gypsy 5927 6296 (0) m_b2654s001i25 146454

  scaffold493|s     143445 TTTTTGCCGTCATATATATTTACCTTATTTAGTACCCCTAGGTACCAAAT 143494
                              v i  v    vv   i---       -      vv  v v  i  v 
  scaffold171|s       5927 TTTGTACCCTCATTGATAC---CCTTATT-AGTACCAATATGGACTAATT 5972

  scaffold493|s     143495 ATAAAACTCCCAAGTAGGGACTCATCCTAACCTCCCAAGTGAGGAGGGAT 143544
                           vv              i  iv       i            iv   i i 
  scaffold171|s       5973 CGAAAACTCCCAAGTAAGGGATCATCCTGACCTCCCAAGTGGTGAGAGGT 6022

  scaffold493|s     143545 CCTTACAAGGCAAATGATCCAGAACAATGGATCTATGCAACAGGAGAACA 143594
                              v   i vii  - i    v v vvi          i  ii i     
  scaffold171|s       6023 CCTAACAGGTTGAA-GGTCCATATCTTCGGATCTATGCGACGAGGGAACA 6071

  scaffold493|s     143595 CCCCTGTAGAGAACA--------CCCTCAAGAGAAGGGTATAAACATACC 143636
                           iv -   v-      --------    --------    i          
  scaffold171|s       6072 TGC-TGTC-AGAACATCCATGTTCCCT--------GGGTGTAAACATACC 6111

  scaffold493|s     143637 AGGATGGTGTAGAA-CCTACACAAAATCCAATTGTTTTGTTTGAGGACAA 143685
                             i iv        -        i    vv   i   i   ---------
  scaffold171|s       6112 AGAACTGTGTAGAAACCTACACAGAATCATATTATTTCGTT--------- 6152

  scaffold493|s     143686 AAGGGATTGCATTGCCCTTCCATCCTCATTTGTTC------AACATAATC 143729
                           --       i    v v i                ------    ---- 
  scaffold171|s       6153 --GGGATTGTATTGACATCCCATCCTCATTTGTTCTTTGTAAACA----C 6196

  scaffold493|s     143730 TAAAAACCAAT-AGCTCACAATTTATCAACACCAACAAGTTGTATACCG- 143777
                               ---ii  -         v   i  v  i      i i-    v i-
  scaffold171|s       6197 TAAA---TGATAAGCTCACAAATTACCATCATCAACAAATC-TATAACAC 6242

  scaffold493|s     143778 TTTTACCTACAAAAACAGTATTTAGTATTTTTTACCTCT-CACGGCTTAG 143826
                           i    i    i   vii                     i-v         
  scaffold171|s       6243 CTTTATCTACGAAATTGGTATTTAGTATTTTTTACCTCCAAACGGCTTAG 6292

  scaffold493|s     143827 GTTA 143830
                             i 
  scaffold171|s       6293 GTCA 6296

Matrix = 20p43g.matrix
Kimura (with divCpGMod) = 22.35
Transitions / transversions = 1.32 (41/31)
Gap_init rate = 0.10 (40 / 385), avg. gap size = 1.30 (52 / 40)

1202 15.02 2.12 1.26 scaffold493|size172853 143595 143830 (28470) scaffold5|size2025720_(dbseq-nr_679)_[1089321,1095660]#LTR/Gypsy 6103 6340 (0) m_b2654s001i26 146454

  scaffold493|s     143595 CCCCTGTAGAGAACACCCTCAA-GAGAAGGGTATAAACATACCAGGATGG 143643
                                  v-             -          v           iv   
  scaffold5|siz       6103 CCCCTGTC-AGAACACCCTCAAAGAGAAGGGTAGAAACATACCAGATTGG 6151

  scaffold493|s     143644 TGTAGAA-CCTACACAAAATCCAATTGTTTTGTTTGAGGACAAAAGGGAT 143692
                                  -             vv       i    v    ii        
  scaffold5|siz       6152 TGTAGAAACCTACACAAAATCACATTGTTTCGTTTTAGGATGAAAGGGAT 6201

  scaffold493|s     143693 TGCATTGCCCTTCCATCCTCATTTGTTCAACATAATCTAAAAACCAAT-A 143741
                                             v          vii    ii v   -    - 
  scaffold5|siz       6202 TGCATTGCCCTTCCATCCACATTTGTTCATTGTAATTCATAAA-CAATAA 6250

  scaffold493|s     143742 GCTCACAATTTATCAACACCAACAAGTTGTATACCG-TTTTACCTACAAA 143790
                                       iivv  i      -  v    i i-i    i     v 
  scaffold5|siz       6251 GCTCACAATTTACTTTCATCAACAA-TTCTATATCACCTTTATCTACATA 6299

  scaffold493|s     143791 AACAGTATTTAGTATTTTTTACCTCT-CACGGCTTAGGTTA 143830
                            vvi                 i   i-v           i 
  scaffold5|siz       6300 ATAGGTATTTAGTATTTTTTATCTCCAAACGGCTTAGGTCA 6340

Matrix = 20p43g.matrix
Kimura (with divCpGMod) = 16.38
Transitions / transversions = 1.19 (19/16)
Gap_init rate = 0.03 (8 / 235), avg. gap size = 1.00 (8 / 8)


15 22.38 3.57 3.57 scaffold493|size172853 143915 143970 (28330) (CCT)n#Simple_repeat 1 56 (0) m_b2654s252i0 146455

  scaffold493|s     143915 CCTCCAGCCACCTTCTTCTCCTCCTCCATCACCATCTTCCCCTTCCTCC- 143963
                                -v  v   i  i          -  vi v  i   i i      -
  (CCT)n#Simple          1 CCTCC-TCCTCCTCCTCCTCCTCCTCC-TCCTCCTCCTCCTCCTCCTCCT 48

  scaffold493|s     143964 CC-CCTCC 143970
                             -     
  (CCT)n#Simple         49 CCTCCTCC 56

Matrix = Unknown
Transitions / transversions = 1.50 (6/4)
Gap_init rate = 0.07 (4 / 55), avg. gap size = 1.00 (4 / 4)


57193 1.73 0.40 0.29 scaffold493|size172853 144994 151428 (20872) scaffold64|size1002091_(dbseq-nr_604)_[196390,202831]#LTR/Gypsy 1 6442 (0) m_b2654s001i27 146456

  scaffold493|s     144994 TGACATAGGCCAAGAATCTGGAGCTTCCAGCTGGAACTCCATAAGTCTCC 145043
                                                                             
  scaffold64|si          1 TGACATAGGCCAAGAATCTGGAGCTTCCAGCTGGAACTCCATAAGTCTCC 50

  scaffold493|s     145044 TTCGCATTGTTTGACACAGAGGAAGGACTCAAAAGTCATAAGATATGAGT 145093
                              i          i                                   
  scaffold64|si         51 TTCACATTGTTTGATACAGAGGAAGGACTCAAAAGTCATAAGATATGAGT 100

  scaffold493|s     145094 TTCTCAGAAATCATATCCAAACAGGATTGCTCTTCTCAAGAAACCACCAT 145143
                                                i      vii    ii ii vv       
  scaffold64|si        101 TTCTCAGAAATCATATCCAAATAGGATTTTCCTTCCTAGAACTCCACCAT 150

  scaffold493|s     145144 ACACATTGTAGGTGTTT-CTTCAGTTGAATATACAATAGAGGTTTTCCTT 145192
                                            -   vi         v    i    v       
  scaffold64|si        151 ACACATTGTAGGTGTTTTCTTAGGTTGAATATCCAATGGAGGATTTCCTT 200

  scaffold493|s     145193 CTCAGGAACCTTCACATGGGACAGTTCCTTTGGGCAGTTGAATATGAGCC 145242
                                        v                                    
  scaffold64|si        201 CTCAGGAACCTTCCCATGGGACAGTTCCTTTGGGCAGTTGAATATGAGCC 250

  scaffold493|s     145243 AGTCATGGAACTGCCACAAATCACTGCCAATCTCTCCCATGATCATTTGT 145292
                                                                             
  scaffold64|si        251 AGTCATGGAACTGCCACAAATCACTGCCAATCTCTCCCATGATCATTTGT 300

  scaffold493|s     145293 GTTTTTTTATGCATGAGATAACTAGTATCTCATTCATCAGTTGTACAGTA 145342
                                                                             
  scaffold64|si        301 GTTTTTTTATGCATGAGATAACTAGTATCTCATTCATCAGTTGTACAGTA 350

  scaffold493|s     145343 GTATTAAGCTCATAAAAACAAAGTCAGCAAAGTCTACAACAAGATTTTTA 145392
                                                                             
  scaffold64|si        351 GTATTAAGCTCATAAAAACAAAGTCAGCAAAGTCTACAACAAGATTTTTA 400

  scaffold493|s     145393 AATACTTTCTGACTTAGGTCACTATCAATTGATAACCTACTCGAGCGAAT 145442
                                      i                                      
  scaffold64|si        401 AATACTTTCTGGCTTAGGTCACTATCAATTGATAACCTACTCGAGCGAAT 450

  scaffold493|s     145443 TTTTTTTGGACCGTCTGTCCATCGCCGCACTGTCTTTCGACCGTCCTTCA 145492
                                                             i           v   
  scaffold64|si        451 TTTTTTTGGACCGTCTGTCCATCGCCGCACTGTCCTTCGACCGTCCGTCA 500

  scaffold493|s     145493 CCGTCGAGCTGACCACCGTCCGTTCAACACCGTCGCGTCTGTCCTCCGCC 145542
                                    i                                        
  scaffold64|si        501 CCGTCGAGCCGACCACCGTCCGTTCAACACCGTCGCGTCTGTCCTCCGCC 550

  scaffold493|s     145543 AGTCCAGCGCTCAGCATCCACATGTTCGCCCACCAAGCCACCGTCTTTCG 145592
                                    i           i         ii i               
  scaffold64|si        551 AGTCCAGCGTTCAGCATCCACGTGTTCGCCCGTCGAGCCACCGTCTTTCG 600

  scaffold493|s     145593 TGCACCGGTAAATAGTAGCACCACGTCTGCGCTACGTGATCCCGCCGCCA 145642
                              i i                                            
  scaffold64|si        601 TGCGCTGGTAAATAGTAGCACCACGTCTGCGCTACGTGATCCCGCCGCCA 650

  scaffold493|s     145643 ACAAGATTTGTGCCAATCGTGTCTCCTTCGAGTGCGAACCGCCACAAAGC 145692
                                   i                   i                i    
  scaffold64|si        651 ACAAGATTCGTGCCAATCGTGTCTCCTTTGAGTGCGAACCGCCACGAAGC 700

  scaffold493|s     145693 TCCTACAAGACCCTTTTCCTTGGAACAAGTCTCGGAGCAGCCCTCTCAAG 145742
                                                                             
  scaffold64|si        701 TCCTACAAGACCCTTTTCCTTGGAACAAGTCTCGGAGCAGCCCTCTCAAG 750

  scaffold493|s     145743 AATGTCTGCTGAGAAGATGGCCCCTATTGGGCTTAAGAACCAAGAGTGCG 145792
                                                                             
  scaffold64|si        751 AATGTCTGCTGAGAAGATGGCCCCTATTGGGCTTAAGAACCAAGAGTGCG 800

  scaffold493|s     145793 -GCGCGGAAGAGGTGGCGAGAAAGCCCCTATCCGTTATGTGCCGGATCGG 145841
                           -         i        --                             
  scaffold64|si        801 AGCGCGGAAGGGGTGGCGA--AAGCCCCTATCCGTTATGTGCCGGATCGG 848

  scaffold493|s     145842 GACCCAGTCCAAGAAGCTTTGGACCTCAAGCCTGAGACCCTCAAGTGCAC 145891
                                                                             
  scaffold64|si        849 GACCCAGTCCAAGAAGCTTTGGACCTCAAGCCTGAGACCCTCAAGTGCAC 898

  scaffold493|s     145892 CCTCGCGAATGGGTCAGAAACC-GAGTCACGGTTTGGTCCGGACACGGTA 145940
                                 i               -                           
  scaffold64|si        899 CCTCGCAAATGGGTCAGAAACCCGAGTCACGGTTTGGTCCGGACACGGTA 948

  scaffold493|s     145941 CCAACGAGCAGTTTGTACTGCACGTGAACAAGGCGTATAGTACCGCCAAG 145990
                                                                             
  scaffold64|si        949 CCAACGAGCAGTTTGTACTGCACGTGAACAAGGCGTATAGTACCGCCAAG 998

  scaffold493|s     145991 AAAATGGGGCTAATTCCCGCCTGCGATGATGCCGAAAAGGCATATGAGTC 146040
                                                                          v  
  scaffold64|si        999 AAAATGGGGCTAATTCCCGCCTGCGATGATGCCGAAAAGGCATATGACTC 1048

  scaffold493|s     146041 GACAAAAGGTGATTGGAAGGCTGTTCTACGCGAACTTGCCGATGACCCC- 146089
                             v                                              -
  scaffold64|si       1049 GAAAAAAGGTGATTGGAAGGCTGTTCTACGCGAACTTGCCGATGACCCCC 1098

  scaffold493|s     146090 TCAGCAAGACTGAGAAAG-AGAAAAAGACCGCAGAGTCACTCTCC-TAAA 146137
                                             -                          -    
  scaffold64|si       1099 TCAGCAAGACTGAGAAAGGAGAAAAAGACCGCAGAGTCACTCTCCCTAAA 1148

  scaffold493|s     146138 GGCCGACATGCTCGCCTTAAGGACAAAAATGACCGACTCGGCCCTAGAAG 146187
                                                                             
  scaffold64|si       1149 GGCCGACATGCTCGCCTTAAGGACAAAAATGACCGACTCGGCCCTAGAAG 1198

  scaffold493|s     146188 TTTTTCAACTCTACGCCAACCTTCTCACTGAGGAGGCACGTCAGCCCTGG 146237
                                                                             
  scaffold64|si       1199 TTTTTCAACTCTACGCCAACCTTCTCACTGAGGAGGCACGTCAGCCCTGG 1248

  scaffold493|s     146238 GACTTAATTGTCAAGGAGCAGACAGAGTCAAGTCCCTTTCACGACATCTT 146287
                                                                             
  scaffold64|si       1249 GACTTAATTGTCAAGGAGCAGACAGAGTCAAGTCCCTTTCACGACATCTT 1298

  scaffold493|s     146288 TGGAGTCGAAAGGAAGAAGTCACCGGGCAAGACGTCCGAGTCATTCAGGA 146337
                           i                                                 
  scaffold64|si       1299 CGGAGTCGAAAGGAAGAAGTCACCGGGCAAGACGTCCGAGTCATTCAGGA 1348

  scaffold493|s     146338 GGTGCCAGTTACTCCACCTCCAATCGTGTTTTCAGCACATGGCGCAGGCG 146387
                                                          i--       i       i
  scaffold64|si       1349 GGTGCCAGTTACTCCACCTCCAATCGTGTTTC--GCACATGACGCAGGCA 1396

  scaffold493|s     146388 AAAATTTGAAATTCTATATTTCAAATTGCCTCAAGAAGCCCAACAAGGTT 146437
                                                                             
  scaffold64|si       1397 AAAATTTGAAATTCTATATTTCAAATTGCCTCAAGAAGCCCAACAAGGTT 1446

  scaffold493|s     146438 CGGGTGCGTCAGTTTGTGCAGCGCGTGATGCAGCTGAACAATTACGTGGA 146487
                           i                                        i        
  scaffold64|si       1447 TGGGTGCGTCAGTTTGTGCAGCGCGTGATGCAGCTGAACAACTACGTGGA 1496

  scaffold493|s     146488 AGACCTCCCGTGTTTGTATTACAGCCCG-GCAGAAGTACGATGACCCAAC 146536
                                                       -  iv                 
  scaffold64|si       1497 AGACCTCCCGTGTTTGTATTACAGCCCGAGCGCAAGTACGATGACCCAAC 1546

  scaffold493|s     146537 AGGTCTACTCCTTCACTGACGCTGAACTTGCATGCCATATCTTGCGCATG 146586
                                                 v                           
  scaffold64|si       1547 AGGTCTACTCCTTCACTGACGCGGAACTTGCATGCCATATCTTGCGCATG 1596

  scaffold493|s     146587 TGTCCGTTGAAGTGGCAGGACCAGTACCACTTGCTTGAGAAGTGCTATCC 146636
                                                                             
  scaffold64|si       1597 TGTCCGTTGAAGTGGCAGGACCAGTACCACTTGCTTGAGAAGTGCTATCC 1646

  scaffold493|s     146637 CGAAGGGGTTAAGCCTCTATTGCTCATTCTTGAGCGAATTGAGGTGGCGC 146686
                                                                             
  scaffold64|si       1647 CGAAGGGGTTAAGCCTCTATTGCTCATTCTTGAGCGAATTGAGGTGGCGC 1696

  scaffold493|s     146687 ACCCAGTGGATGAGAGGCAGTCGTCTTCTAAGCCTGCAAAGGCCCAAGGA 146736
                                                                             
  scaffold64|si       1697 ACCCAGTGGATGAGAGGCAGTCGTCTTCTAAGCCTGCAAAGGCCCAAGGA 1746

  scaffold493|s     146737 GCTGAACAGCCCTCCACGAAGTTTGCGCTAGGCGCACAAATTCCCAAGAA 146786
                                           v      i             i            
  scaffold64|si       1747 GCTGAACAGCCCTCCAAGAAGTTCGCGCTAGGCGCACGAATTCCCAAGAA 1796

  scaffold493|s     146787 GCCCAAGCAAGCACGCACGGAGTATACGC-CGTAGACAAGAACTGCGAGC 146835
                                                        -                    
  scaffold64|si       1797 GCCCAAGCAAGCACGCACGGAGTATACGCGCGTAGACAAGAACTGCGAGC 1846

  scaffold493|s     146836 TATGCAAAA-GCATGGGG-CGCACACACCATGCATAACACCGCGGAGTGT 146883
                                    -        -           i                   
  scaffold64|si       1847 TATGCAAAAAGCATGGGGGCGCACACACCACGCATAACACCGCGGAGTGT 1896

  scaffold493|s     146884 CGCCGGTACAACAAAGACAGAACTCCTACGCAAGGTACTTTCGGGCAATC 146933
                                v            i            i                v 
  scaffold64|si       1897 CGCCGTTACAACAAAGACGGAACTCCTACGCGAGGTACTTTCGGGCAAGC 1946

  scaffold493|s     146934 TGCGCGAAAGTCCCACGAGGACAGTTGCCCCAAGAAGTCC-----CCAGG 146978
                              i          i          i              -----     
  scaffold64|si       1947 TGCACGAAAGTCCCGCGAGGACAGTCGCCCCAAGAAGTCCTACGCCCAGG 1996

  scaffold493|s     146979 TCTTGGCTCGTATGGAGAAACTTGAGAAGTCACTCAAGAAAGCCAACAAA 147028
                                     i                    v                  
  scaffold64|si       1997 TCTTGGCTCGCATGGAGAAACTTGAGAAGTCTCTCAAGAAAGCCAACAAA 2046

  scaffold493|s     147029 AAAGGCAAGAAACGTCGCCGTCGCGAAGAAAGTGACAGCGATTCCGACTC 147078
                             -                                               
  scaffold64|si       2047 AA-GGCAAGAAACGTCGCCGTCGCGAAGAAAGTGACAGCGATTCCGACTC 2095

  scaffold493|s     147079 ATCCTGAAGTGTTGGGTCGGGTAGTACCGGGGAAAATGAAAATAGATGTA 147128
                                                                        v    
  scaffold64|si       2096 ATCCTGAAGTGTTGGGTCGGGTAGTACCGGGGAAAATGAAAATAGTTGTA 2145

  scaffold493|s     147129 AGAAAATTAAAACTAACCACGAGTTAGCCAATTACACTACCCCTGGTCCG 147178
                                                                             
  scaffold64|si       2146 AGAAAATTAAAACTAACCACGAGTTAGCCAATTACACTACCCCTGGTCCG 2195

  scaffold493|s     147179 ATAAAA-CTACCAGTAAACAAAAATTAGAATTAAATGACAAAATTTTAAT 147227
                                 -          v                                
  scaffold64|si       2196 ATAAAAACTACCAGTAACCAAAAATTAGAATTAAATGACAAAATTTTAAT 2245

  scaffold493|s     147228 TCTGGATTATTCGAGTCCCTTAGTGGACGTAACTTTGAAAAATCTCAAAG 147277
                             i                                               
  scaffold64|si       2246 TCCGGATTATTCGAGTCCCTTAGTGGACGTAACTTTGAAAAATCTCAAAG 2295

  scaffold493|s     147278 ACACCTCGAACTTGTCCACTAACTTTGATGTAGATCCCAACTCAGTGAGG 147327
                                                                             
  scaffold64|si       2296 ACACCTCGAACTTGTCCACTAACTTTGATGTAGATCCCAACTCAGTGAGG 2345

  scaffold493|s     147328 GACACCCTACATAAATCAAAGTCAATTGAGCCATCTAACCCACAAAAATC 147377
                                                                             
  scaffold64|si       2346 GACACCCTACATAAATCAAAGTCAATTGAGCCATCTAACCCACAAAAATC 2395

  scaffold493|s     147378 AATGGACTCAGTAACAGCAGTACTAGCTGTACAAAAATTAGCGACTGGAA 147427
                                                                             
  scaffold64|si       2396 AATGGACTCAGTAACAGCAGTACTAGCTGTACAAAAATTAGCGACTGGAA 2445

  scaffold493|s     147428 GTCAGTCCTCGACAAAACTCAAACACTTGTCCAGGAGTCGCAAAAACAAC 147477
                                                                             
  scaffold64|si       2446 GTCAGTCCTCGACAAAACTCAAACACTTGTCCAGGAGTCGCAAAAACAAC 2495

  scaffold493|s     147478 TTCTTGAGAGTACTATTGGACACTGGTTCCGATGGTGACCTCATGTTCCA 147527
                                                                             
  scaffold64|si       2496 TTCTTGAGAGTACTATTGGACACTGGTTCCGATGGTGACCTCATGTTCCA 2545

  scaffold493|s     147528 TGAAAAAGGAACCACCAAGCGTTTTCCCTACTTGACTAGGCAGGTGTCAA 147577
                                                                             
  scaffold64|si       2546 TGAAAAAGGAACCACCAAGCGTTTTCCCTACTTGACTAGGCAGGTGTCAA 2595

  scaffold493|s     147578 AGTCTTGGCACACGTCGAATGGGTGCTTCCAAACCAAAGGAAGAGGCGAA 147627
                                                                             
  scaffold64|si       2596 AGTCTTGGCACACGTCGAATGGGTGCTTCCAAACCAAAGGAAGAGGCGAA 2645

  scaffold493|s     147628 GTTACTCTAAAATTCCTAGAGTACTCCAACAGCAAGGAATACACAGTTAA 147677
                                                                             
  scaffold64|si       2646 GTTACTCTAAAATTCCTAGAGTACTCCAACAGCAAGGAATACACAGTTAA 2695

  scaffold493|s     147678 ACCTGATGTTGTGGAGTATGATGGTAAAAAGATGGCTAAGCCAGCGTTTG 147727
                                                                             
  scaffold64|si       2696 ACCTGATGTTGTGGAGTATGATGGTAAAAAGATGGCTAAGCCAGCGTTTG 2745

  scaffold493|s     147728 ACCTCATCTTAGGTGTAAAAACACTAAGAGAGCTTGGAATTGTTCTAGAT 147777
                                                                             
  scaffold64|si       2746 ACCTCATCTTAGGTGTAAAAACACTAAGAGAGCTTGGAATTGTTCTAGAT 2795

  scaffold493|s     147778 TTTCGAACAAAGGATATTACCATTGATGAGATCATCTTGCCGATGAGAGA 147827
                                                                             
  scaffold64|si       2796 TTTCGAACAAAGGATATTACCATTGATGAGATCATCTTGCCGATGAGAGA 2845

  scaffold493|s     147828 CATCAACAGTCTGTCAACTAGCTCTAAGATTGAAAAAGCTTGGTCAGTTA 147877
                                                                             
  scaffold64|si       2846 CATCAACAGTCTGTCAACTAGCTCTAAGATTGAAAAAGCTTGGTCAGTTA 2895

  scaffold493|s     147878 ACCACAGCATGATTCATGAACCACGTAGTACTGAGGAAGCCACTCAGCAT 147927
                                                                           i 
  scaffold64|si       2896 ACCACAGCATGATTCATGAACCACGTAGTACTGAGGAAGCCACTCAGCGT 2945

  scaffold493|s     147928 GCAGTTCACATCTTAGATGCAAAATATGAAAAAGCAGACCTCCAATCAGT 147977
                                                                             
  scaffold64|si       2946 GCAGTTCACATCTTAGATGCAAAATATGAAAAAGCAGACCTCCAATCAGT 2995

  scaffold493|s     147978 TGTTGACAACAATTGTCCTCACCTTAGTCTACAAGATCAAAATAAGTTGT 148027
                                                                             
  scaffold64|si       2996 TGTTGACAACAATTGTCCTCACCTTAGTCTACAAGATCAAAATAAGTTGT 3045

  scaffold493|s     148028 TGGAGCTCCTCCGTAAATACGAGGACCTCTTTGATGGTACACTAGGTGAT 148077
                                                                             
  scaffold64|si       3046 TGGAGCTCCTCCGTAAATACGAGGACCTCTTTGATGGTACACTAGGTGAT 3095

  scaffold493|s     148078 TGGAATACTGAGCCTGTCTCCTT-GAACTGAAGGAAGGTGCAAAACCGTA 148126
                                                  -                          
  scaffold64|si       3096 TGGAATACTGAGCCTGTCTCCTTCGAACTGAAGGAAGGTGCAAAACCGTA 3145

  scaffold493|s     148127 CCATGGCAGAGCCTACCCAGTGCCACATTCAGT-CAAGAGACTCTCATGA 148175
                                                            -v               
  scaffold64|si       3146 CCATGGCAGAGCCTACCCAGTGCCACATTCAGTAAAAGAGACTCTCATGA 3195

  scaffold493|s     148176 AAGAGCTCAAAAGACTATGTGACCTAGGGGTACTACAGTGGCAGCCCGCA 148225
                                                                             
  scaffold64|si       3196 AAGAGCTCAAAAGACTATGTGACCTAGGGGTACTACAGTGGCAGCCCGCA 3245

  scaffold493|s     148226 TCTGAATGGGCTTCACCATTGTTCATAGTACCAAAAAAAGATCAGACTGT 148275
                                              i            -                 
  scaffold64|si       3246 TCTGAATGGGCTTCACCATCGTTCATAGTACC-AAAAAAGATCAGACTGT 3294

  scaffold493|s     148276 ACGTTTCCTAAGTGATTTTAGAGAAGTAAACAAAAGGATAGTTAGAAAAC 148325
                                                                             
  scaffold64|si       3295 ACGTTTCCTAAGTGATTTTAGAGAAGTAAACAAAAGGATAGTTAGAAAAC 3344

  scaffold493|s     148326 CATTCCCGTTACCTAAAATTAGTACAGTCATGCAAGAGTTAGAAGGTTTC 148375
                                                                             
  scaffold64|si       3345 CATTCCCGTTACCTAAAATTAGTACAGTCATGCAAGAGTTAGAAGGTTTC 3394

  scaffold493|s     148376 ACTTTTGCCACAGCCCTTGATTTAAACATGGGCTACTACACCATTAGGTT 148425
                                                                             
  scaffold64|si       3395 ACTTTTGCCACAGCCCTTGATTTAAACATGGGCTACTACACCATTAGGTT 3444

  scaffold493|s     148426 GGATCCAGATGCATCCAAGATCTGCACCATTATATTTCCATGGGGTAAGT 148475
                                                                             
  scaffold64|si       3445 GGATCCAGATGCATCCAAGATCTGCACCATTATATTTCCATGGGGTAAGT 3494

  scaffold493|s     148476 ACTCTTACCTCAGGTTACCAATGGGAATTGCTGGTTCT-CGGACATATTT 148524
                                                                 -           
  scaffold64|si       3495 ACTCTTACCTCAGGTTACCAATGGGAATTGCTGGTTCTCCGGACATATTT 3544

  scaffold493|s     148525 CAATCGAAAATGACGGAACTAATGGCCACCCTTGAGTTCGTAAGAGCTTA 148574
                                                                             
  scaffold64|si       3545 CAATCGAAAATGACGGAACTAATGGCCACCCTTGAGTTCGTAAGAGCTTA 3594

  scaffold493|s     148575 CATTGATGATCTACTATGTATCACCAAGGGAACCCTGGAAGACCACCTGG 148624
                                                                             
  scaffold64|si       3595 CATTGATGATCTACTATGTATCACCAAGGGAACCCTGGAAGACCACCTGG 3644

  scaffold493|s     148625 CTAAATTGGAATTGGTCCTCTCCAGACTGCAAGATGCGAACCTAAAAGTA 148674
                                                                             
  scaffold64|si       3645 CTAAATTGGAATTGGTCCTCTCCAGACTGCAAGATGCGAACCTAAAAGTA 3694

  scaffold493|s     148675 AATGCTCGCAAATCAAACTTCTGTGCCATTGAAACAGAATATCTTGGGTA 148724
                                                                             
  scaffold64|si       3695 AATGCTCGCAAATCAAACTTCTGTGCCATTGAAACAGAATATCTTGGGTA 3744

  scaffold493|s     148725 CATCCTCTCACGAGAGGGAATTAAACCACAACCCAAGAAGGTACAGTCGA 148774
                                                                             
  scaffold64|si       3745 CATCCTCTCACGAGAGGGAATTAAACCACAACCCAAGAAGGTACAGTCGA 3794

  scaffold493|s     148775 TACTTGCACTGACACCGCCC-AAAATGTCAAAGACCTCCGTAGATTTCTT 148823
                                               -                             
  scaffold64|si       3795 TACTTGCACTGACACCGCCCAAAAATGTCAAAGACCTCCGTAGATTTCTT 3844

  scaffold493|s     148824 GGCATGGTCCAATACTATCGAGATCTTTGGGCACGGCGCAGC-AAATGCT 148872
                                                                     -       
  scaffold64|si       3845 GGCATGGTCCAATACTATCGAGATCTTTGGGCACGGCGCAGCGAAATGCT 3894

  scaffold493|s     148873 TGCCCCACTCACAAGCCTCGTAGGCGAGTGTGGTCATACCAAACAATCCA 148922
                                                                             
  scaffold64|si       3895 TGCCCCACTCACAAGCCTCGTAGGCGAGTGTGGTCATACCAAACAATCCA 3944

  scaffold493|s     148923 AACTTCTCAAGGTT-AAAAGAAACCCTGGAAATGGACTGAGGAACATCAA 148971
                                         -                                 - 
  scaffold64|si       3945 AACTTCTCAAGGTTAAAAAGAAACCCTGGAAATGGACTGAGGAACATC-A 3993

  scaffold493|s     148972 AAAGCATTCGATGACGTAAAGGCCACTATCGCCAAAGATGTGTCCTTGGC 149021
                                                                             
  scaffold64|si       3994 AAAGCATTCGATGACGTAAAGGCCACTATCGCCAAAGATGTGTCCTTGGC 4043

  scaffold493|s     149022 CTACCCTGATTACTCAAAAGGGTTTGAGATCTATACTGATGGATCCAAGA 149071
                                                                             
  scaffold64|si       4044 CTACCCTGATTACTCAAAAGGGTTTGAGATCTATACTGATGGATCCAAGA 4093

  scaffold493|s     149072 GACAACTTGGAGCCGTCATTACTCAGAACAACCGGCCAATTGCATTTTTC 149121
                                                                             
  scaffold64|si       4094 GACAACTTGGAGCCGTCATTACTCAGAACAACCGGCCAATTGCATTTTTC 4143

  scaffold493|s     149122 AGCAGAAAACTCTCTGTCTGTCAGCAAAAATACAGCGTAACCGAAATTGA 149171
                                                                             
  scaffold64|si       4144 AGCAGAAAACTCTCTGTCTGTCAGCAAAAATACAGCGTAACCGAAATTGA 4193

  scaffold493|s     149172 ACTTCTAGCCATTGTTGAAACACTCAAAGAATTCAAAGGAATGCTGTGGG 149221
                                                                             
  scaffold64|si       4194 ACTTCTAGCCATTGTTGAAACACTCAAAGAATTCAAAGGAATGCTGTGGG 4243

  scaffold493|s     149222 GCCAGCCTATTGTAGTCTACACAGACCACAAGAACCTCATGCAAGATGCA 149271
                                  v                                          
  scaffold64|si       4244 GCCAGCCAATTGTAGTCTACACAGACCACAAGAACCTCATGCAAGATGCA 4293

  scaffold493|s     149272 CTCGGTTTAACCTGTGACAGGGTTTACCGTTGGCGTTTATTACTAGAGGA 149321
                                                                             
  scaffold64|si       4294 CTCGGTTTAACCTGTGACAGGGTTTACCGTTGGCGTTTATTACTAGAGGA 4343

  scaffold493|s     149322 ATATGGTCCTGAAATCGTGTACATCAAAGGAATCCACAACACAGTTGCGG 149371
                                                                             
  scaffold64|si       4344 ATATGGTCCTGAAATCGTGTACATCAAAGGAATCCACAACACAGTTGCGG 4393

  scaffold493|s     149372 ATGCGATTTCACGCCTTGACTTTGGTCCAACAAAGGACGCCAAGGAAAAC 149421
                                                                  i          
  scaffold64|si       4394 ATGCGATTTCACGCCTTGACTTTGGTCCAACAAAGGACGTCAAGGAAAAC 4443

  scaffold493|s     149422 TGGATGACCTTCACCAAATGCTGGTGTTATTACACTATGCAATCAGAAGA 149471
                                                                             
  scaffold64|si       4444 TGGATGACCTTCACCAAATGCTGGTGTTATTACACTATGCAATCAGAAGA 4493

  scaffold493|s     149472 GGACCCATCCCCAGCACAACACTCAGACCTCATGAACTTTGTGTTTGCTA 149521
                                                                             
  scaffold64|si       4494 GGACCCATCCCCAGCACAACACTCAGACCTCATGAACTTTGTGTTTGCTA 4543

  scaffold493|s     149522 ACCGCAGCGAAGAGAATGCGATCTATCCCCTGACAGTTC-GGAGATTGCC 149570
                                                                  -          
  scaffold64|si       4544 ACCGCAGCGAAGAGAATGCGATCTATCCCCTGACAGTTCGGGAGATTGCC 4593

  scaffold493|s     149571 GCAGCTCAACAAACGGATAAAATGCTGGACAAACTCAGCCTGCTGGAGGC 149620
                                                                             
  scaffold64|si       4594 GCAGCTCAACAAACGGATAAAATGCTGGACAAACTCAGCCTGCTGGAGGC 4643

  scaffold493|s     149621 ATACAAACCTCAGCTGGTAGAAAATGTTCAAGTACTGTGCAAAGATGGCA 149670
                                                                             
  scaffold64|si       4644 ATACAAACCTCAGCTGGTAGAAAATGTTCAAGTACTGTGCAAAGATGGCA 4693

  scaffold493|s     149671 AACTTGTCATCCCACAGGAACTCCAGCAGCAAGCAGTACAGTGGTACCAT 149720
                                                         i                   
  scaffold64|si       4694 AACTTGTCATCCCACAGGAACTCCAGCAGCGAGCAGTACAGTGGTACCAT 4743

  scaffold493|s     149721 CACTATCTGCAGCATCCAGGGACAACCCGTCTCGAAGAAACTCTTCGCTG 149770
                                i                                            
  scaffold64|si       4744 CACTACCTGCAGCATCCAGGGACAACCCGTCTCGAAGAAACTCTTCGCTG 4793

  scaffold493|s     149771 CGATGTATTGGAAAGGTTTGAGACACTCTGTCCGCACCTTTGTCAAAAAT 149820
                                                                             
  scaffold64|si       4794 CGATGTATTGGAAAGGTTTGAGACACTCTGTCCGCACCTTTGTCAAAAAT 4843

  scaffold493|s     149821 TGTCATAAATGCCAAGTCAACAAACGACGCCAACATAAGTATGGTAAATT 149870
                                                                    i        
  scaffold64|si       4844 TGTCATAAATGCCAAGTCAACAAACGACGCCAACATAAGTACGGTAAATT 4893

  scaffold493|s     149871 GCCTACAAAATTGGTTGTATCAAACCCCTGGGAGGTACTATGGGTGGACC 149920
                                                   -                 v       
  scaffold64|si       4894 GCCTACAAAATTGGTTGTATCAAA-CCCTGGGAGGTACTATGTGTGGACC 4942

  scaffold493|s     149921 TAATCGGACCATACACTCTCAAGGGCAAAGACGGCACTGAAATTGACTTT 149970
                                                                             
  scaffold64|si       4943 TAATCGGACCATACACTCTCAAGGGCAAAGACGGCACTGAAATTGACTTT 4992

  scaffold493|s     149971 ATGTGTGTCACAATGATAGATCCAGCTACCAGTTGGTTCAAAATTGTGGA 150020
                                                                  i          
  scaffold64|si       4993 ATGTGTGTCACAATGATAGATCCAGCTACCAGTTGGTTCGAAATTGTGGA 5042

  scaffold493|s     150021 ACTACCGGTAACTGAATTCAATTCTGTTACTCCCAAGGGTAAAAAGGGCC 150070
                                                                   -         
  scaffold64|si       5043 ACTACCGGTAACTGAATTCAATTCTGTTACTCCCAAGGGT-AAAAGGGCC 5091

  scaffold493|s     150071 TCAAGGGTACTAACACACATAATAAACCTAAAGAAGCATACTTTGATAAA 150120
                                                                             
  scaffold64|si       5092 TCAAGGGTACTAACACACATAATAAACCTAAAGAAGCATACTTTGATAAA 5141

  scaffold493|s     150121 TCATCAGCACAAGTTGGCTCTTTAGTAAACAAGATCTGGTTTAGCCGTTA 150170
                                                                             
  scaffold64|si       5142 TCATCAGCACAAGTTGGCTCTTTAGTAAACAAGATCTGGTTTAGCCGTTA 5191

  scaffold493|s     150171 CCCACGTTGTCAAGTAATCATTTACGACAATGGAAGCGAGTTCAAGCTCA 150220
                                                                             
  scaffold64|si       5192 CCCACGTTGTCAAGTAATCATTTACGACAATGGAAGCGAGTTCAAGCTCA 5241

  scaffold493|s     150221 ATTTTGAAACCCTATGTGATTCATACGGTATCAAGCGTAAGCCAACCAGC 150270
                               i                                             
  scaffold64|si       5242 ATTTCGAAACCCTATGTGATTCATACGGTATCAAGCGTAAGCCAACCAGC 5291

  scaffold493|s     150271 ATCAAGAACCCACAAGCGAACGCAATACTAGAACGGATGCATCAAGTAAT 150320
                                      -     i                                
  scaffold64|si       5292 ATCAAGAACCC-CAAGCAAACGCAATACTAGAACGGATGCATCAAGTAAT 5340

  scaffold493|s     150321 CATGACAATGCTCCGTATCGCTGAATTAGACATGGCCAATACAGTGGCTC 150370
                                            i                                
  scaffold64|si       5341 CATGACAATGCTCCGTACCGCTGAATTAGACATGGCCAATACAGTGGCTC 5390

  scaffold493|s     150371 CTAGTGACATAGCAGACTTCCTCACAGATGCTGCATGGGCCGTTCGCTCC 150420
                                                                             
  scaffold64|si       5391 CTAGTGACATAGCAGACTTCCTCACAGATGCTGCATGGGCCGTTCGCTCC 5440

  scaffold493|s     150421 ACATACCACACAGTACTCAAAGCCTCTCCAGGTGCAGCAATATTTGGCAG 150470
                                      i                                      
  scaffold64|si       5441 ACATACCACACGGTACTCAAAGCCTCTCCAGGTGCAGCAATATTTGGCAG 5490

  scaffold493|s     150471 GGACATGCTGTTTGACATTCCCTTCCTAGCTGACTGGAACAAAATAGGGG 150520
                                                                           i 
  scaffold64|si       5491 GGACATGCTGTTTGACATTCCCTTCCTAGCTGACTGGAACAAAATAGGAG 5540

  scaffold493|s     150521 ATCATAGGCAACGCCAAACCGATCGCAACACCGAACGCGAAAACAAATCT 150570
                            i                                   i        i   
  scaffold64|si       5541 ACCATAGGCAACGCCAAACCGATCGCAACACCGAACGTGAAAACAAGTCT 5590

  scaffold493|s     150571 TGCGTCGATTCGGATTATAAAATTGGTGATGGAGTACTTCTTCGCAAAGA 150620
                           i         v                   i                   
  scaffold64|si       5591 CGCGTCGATTGGGATTATAAAATTGGTGATAGAGTACTTCTTCGCAAAGA 5640

  scaffold493|s     150621 AGGTATCCTCCGCAAATCAGAAAGCAAATACCATAAAGATCCTTGGACTA 150670
                                                                             
  scaffold64|si       5641 AGGTATCCTCCGCAAATCAGAAAGCAAATACCATAAAGATCCTTGGACTA 5690

  scaffold493|s     150671 TATCGACAGTCCATACGAATGGTACTATCAGGGTTCACCGCGGAACAAAA 150720
                                                                             
  scaffold64|si       5691 TATCGACAGTCCATACGAATGGTACTATCAGGGTTCACCGCGGAACAAAA 5740

  scaffold493|s     150721 TCAGAAAGATTAAACATTAGGAGAGTAACACCATACTTTGACACTACAGA 150770
                                                                             
  scaffold64|si       5741 TCAGAAAGATTAAACATTAGGAGAGTAACACCATACTTTGACACTACAGA 5790

  scaffold493|s     150771 CACTTAAAATAAAGAACATGTCAGTGAATCACTCTTACTCCTCTCTCCAC 150820
                                                                             
  scaffold64|si       5791 CACTTAAAATAAAGAACATGTCAGTGAATCACTCTTACTCCTCTCTCCAC 5840

  scaffold493|s     150821 TAACACTTACGCTTGAAATAATGCTTCGTAGTCACTACTTAGCCAGGAAA 150870
                                                                  i          
  scaffold64|si       5841 TAACACTTACGCTTGAAATAATGCTTCGTAGTCACTACTCAGCCAGGAAA 5890

  scaffold493|s     150871 GTCTTGTATCACCAGTATAACTCGGTACACAAAAACAAGTGTCTTCCACT 150920
                                               v i       -                i  
  scaffold64|si       5891 GTCTTGTATCACCAGTATAAATTGGTACAC-AAAACAAGTGTCTTCCGCT 5939

  scaffold493|s     150921 CACACAAAAAC-GGCCTCCCCATTTTTCCTTTCCACAGGAAAGGTTTTTT 150969
                              ---     -          -            v  i    v      
  scaffold64|si       5940 CAC---AAAACAGGCCTCCCCA-TTTTCCTTTCCAAAGAAAAGTTTTTTT 5985

  scaffold493|s     150970 TCACACACCTCACCTGACCCTCCATTCGTGGGGGCGAGTGACATAGGCCA 151019
                            --                          -                    
  scaffold64|si       5986 T--CACACCTCACCTGACCCTCCATTCGT-GGGGCGAGTGACATAGGCCA 6032

  scaffold493|s     151020 AGAATCTGGAGCTTCCAGCTGGAACTCCATAAGTCTCCTTCGCATTGTTT 151069
                                                                    i        
  scaffold64|si       6033 AGAATCTGGAGCTTCCAGCTGGAACTCCATAAGTCTCCTTCACATTGTTT 6082

  scaffold493|s     151070 GACACAGAGGAAGAACTCAAAAGTCATAAGATATGAGTTTCTCAGAAATC 151119
                             i          i                                    
  scaffold64|si       6083 GATACAGAGGAAGGACTCAAAAGTCATAAGATATGAGTTTCTCAGAAATC 6132

  scaffold493|s     151120 ATATCCAAACAGGATTTTTCTTCTCAAGAAACCACCATACACATTGTAGG 151169
                                    i        i    ii ii vv                   
  scaffold64|si       6133 ATATCCAAATAGGATTTTCCTTCCTAGAACTCCACCATACACATTGTAGG 6182

  scaffold493|s     151170 TG-TTTCTTCAGTTGAATATACAATAGAGGTTTTCCTTCTCAGGAACCTT 151218
                             -      vi         v    i    v                   
  scaffold64|si       6183 TGTTTTCTTAGGTTGAATATCCAATGGAGGATTTCCTTCTCAGGAACCTT 6232

  scaffold493|s     151219 CACATGGGACAGTTCCTTTGGGCAGTTGAATATGAGCCAGTCATGGAACT 151268
                            v                                i               
  scaffold64|si       6233 CCCATGGGACAGTTCCTTTGGGCAGTTGAATATGGGCCAGTCATGGAACT 6282

  scaffold493|s     151269 GCCACAAATCACTGCCAATCTCTCACATGATCATTTGTGTATTTTTATGC 151318
                                                          i        v         
  scaffold64|si       6283 GCCACAAATCACTGCCAATCTCTCACATGATTATTTGTGTTTTTTTATGC 6332

  scaffold493|s     151319 ATGAGATAACTAGTATCTCATTCATCAGTTGTACAGTAGTATTAAGCTCA 151368
                                                                             
  scaffold64|si       6333 ATGAGATAACTAGTATCTCATTCATCAGTTGTACAGTAGTATTAAGCTCA 6382

  scaffold493|s     151369 TAAAAAACAAAGTCAGCAAAGTCTACAACAAGA-TTTTTAAATACTTTCT 151417
                            -                               -                
  scaffold64|si       6383 T-AAAAACAAAGTCAGCAAAGTCTACAACAAGATTTTTTAAATACTTTCT 6431

  scaffold493|s     151418 GACTTGGGTCA 151428
                            i   i     
  scaffold64|si       6432 GGCTTAGGTCA 6442

Matrix = 20p43g.matrix
Kimura (with divCpGMod) = 1.36
Transitions / transversions = 2.47 (79/32)
Gap_init rate = 0.01 (41 / 6434), avg. gap size = 1.10 (45 / 41)


561 26.85 0.00 5.56 scaffold493|size172853 152146 152354 (19946) C rnd-5_family-2828#LINE/L1 (5319) 3566 3369 m_b2654s001i28 146457

  scaffold493|s     152146 GTGGTTTTCCAGTCCCAGTGTGACGAGGGCGACCAGTTAATGGTTGGGGT 152195
                                v       i    iv   ---  v i vv      i         
C rnd-5_family-       3566 GTGGTATTCCAGTTCCAGCTTGA---GGCCAAAGAGTTAACGGTTGGGGT 3520

  scaffold493|s     152196 GTTGTTAGTAGCATCCTTGGTGGGAGAGTCAATGGTCGTATTGGTGCTGC 152245
                           vvii  i        ii i viii     ii     i i          v
C rnd-5_family-       3519 TGCATTGGTAGCATCTCTAGAAAAAGAGTTGATGGTTGCATTGGTGCTGA 3470

  scaffold493|s     152246 ACTAGTAGTTCATCAAGGTAGGGTTAGTGGGCTGGTTTAGACAGACATGG 152295
                            vi    ivv  v  ---  iv v i  i --    v  vv   i    i
C rnd-5_family-       3469 AGCAGTAAGACAACA---TAATGGTGGTAG--TGGTGTACTCAGGCATGA 3425

  scaffold493|s     152296 TAGGGGTCATGGCATGAGTCATGGCTGCAGTAGTGCTGGTAGAAATAGTT 152345
                            ii   ---      ii            iiv   v i i          
C rnd-5_family-       3424 TGAGGG---TGGCATAGGTCATGGCTGCAACTGTGGTAGCAGAAATAGTT 3378

  scaffold493|s     152346 GTGGACGGG 152354
                                i   
C rnd-5_family-       3377 GTGGATGGG 3369

Matrix = 20p43g.matrix
Kimura (with divCpGMod) = 33.33
Transitions / transversions = 1.65 (33/20)
Gap_init rate = 0.05 (11 / 208), avg. gap size = 1.00 (11 / 11)


2534 24.49 1.77 10.00 scaffold493|size172853 152461 153422 (18878) C rnd-5_family-2828#LINE/L1 (5772) 3113 2224 m_b2654s001i29 146457

  scaffold493|s     152461 TAAACAAAGTACCAGCAGTGATAATGCTGCAGTTCAGCTCCAAGAACTTA 152510
                              i  i  i i v ii       v        ------        vv 
C rnd-5_family-       3113 TAAGCAGAGCATCTGTGGTGATAAAGCTGCAGT------CCAAGAACAAA 3070

  scaffold493|s     152511 ATATTACTAAGTGGCAAGAAAGCA--GCATGAAAAAGTCTCTCATGGCCA 152558
                            vvi   v   iii  ii   i  --   ii   ---   v  vv  v  
C rnd-5_family-       3069 AACCTACAAAGCAACAGAAAAACAAAGCACAAAA---TCTATCTGGGACA 3023

  scaffold493|s     152559 ACCTTGCGTCCTCAAGAAATCATAAATATTG-ACTATGTCATTTAGAG-T 152606
                            v   ii   viii  i   i          -      i  ivv    -v
C rnd-5_family-       3022 AGCTTATGTCACTGAGGAATTATAAATATTGGACTATGCCACAAAGAGAG 2973

  scaffold493|s     152607 GGTCTATGATTCAGACTCTCAATTCCAAGCCTACGAGTACAAAAACTGTC 152656
                              v        v  i  v  v           i  --------------
C rnd-5_family-       2972 GGTATATGATTCCGATTCACATTTCCAAGCCTATGA-------------- 2937

  scaffold493|s     152657 GAACAAATTAGAACAGTTTCAAGAAAGTAGTTCAGGGCAATATTGACCAG 152706
                           -----    v     v i     v   iii     i  v i     i   
C rnd-5_family-       2936 -----AATTTGAACATTCTCAAGCAAGCGATTCAGAGCCACATTGATCAG 2892

  scaffold493|s     152707 AGGTAATTC---AACAATCAGACTGTGATGGTAGAACTTTTGAATTTTCC 152753
                            --      ---i  i    vi i  iv iii    i   v       i 
C rnd-5_family-       2891 A--TAATTCTTTGACGATCATGCCGTATTAACAGAATTTTGGAATTTTTC 2844

  scaffold493|s     152754 TAGGCCCACACACAACAAACGCAGGGATATGTCCTCTGGGACACACATAC 152803
                              iv vvii   v     v-- v   v       -    -     -i  
C rnd-5_family-       2843 TAGAGCATTGCACTACAAAA--ATGGAAATGTCCT-TGGG-CACAC-CAC 2799

  scaffold493|s     152804 C--GCCTAAGGCAT-ATTAGAACTTGATGTTGCAGGGGG-AAAGCAGATA 152849
                            --   -       - iv  iv             vi  -    v     
C rnd-5_family-       2798 CCAGCC-AAGGCATCACAAGGCCTTGATGTTGCAGCAGGTAAAGAAGATA 2750

  scaffold493|s     152850 ATGTCAAGCCTTGTGAGTTGAAGAAATCCAGACGTGAGTATGAACCATTT 152899
                                     i v i                  viv  v         v 
C rnd-5_family-       2749 ATGTCAAGCCCTCTAAGTTGAAGAAATCCAGACCCCAGAATGAACCATAT 2700

  scaffold493|s     152900 GATTGTAAACAATTCTGCAAAGCTGTCCATGCAGAGACATCAAAACAGAG 152949
                              vi ivi   v iv     v               v  ii  i    i
C rnd-5_family-       2699 GATAATGTGCAAATTGGCAAATCTGTCCATGCAGAGAAATTGAAGCAGAA 2650

  scaffold493|s     152950 AGGTCAAAAGTTTTGGGTTGTGAAACACAACAAAAAAGGAATGATGAAAC 152999
                                               ii   v         v     i  v   i 
C rnd-5_family-       2649 AGGTCAAAAGTTTTGGGTTGCAAAAAACAACAAAACAGGAACGAAGAAGC 2600

  scaffold493|s     153000 ATGTCAAGCAGAGAGAGGAAGAGTTGGCCTGTTTATAATGATGTTGT--T 153047
                             i  v v            --------------        i    --i
C rnd-5_family-       2599 ATATCCATCAGAGAGAGGAA--------------ATAATGATATTGTACC 2564

  scaffold493|s     153048 AT-GGCACATTAGGTTTTGATTTTGGTCTACTTTTGATTACATTTGTTAT 153096
                             -i ivii    i         iiii   v ----   v   v      
C rnd-5_family-       2563 ATAAGTTTGTTAGATTTTGATTTCAACCTAGT----ATTCCATGTGTTAT 2518

  scaffold493|s     153097 TCAAGCTAATACATGAGAAATAAAACAACTGTAAAAACAAAACAAAAATC 153146
                            v    i--   -----------     ---  v v   v i- i v   
C rnd-5_family-       2517 TAAAGCC--TAC-----------AACAA---TACATACATAG-AGATATC 2485

  scaffold493|s     153147 AGTATCATACATGCAGTACTGTGACTTAGTTTA-AAT-TTTTATCTACAT 153194
                           v   ---------- v     - v i  iv  i- i - iii  -v i  
C rnd-5_family-       2484 TGTA----------ATTACTG-GCCCTAAATTGCAGTATCCCAT-GATAT 2447

  scaffold493|s     153195 GTCAAATACTGGATTCCCATTCCATTGTCCAAATCATACTGAAGAACATC 153244
                           i i  iv v      -----      v    v     iv i       v 
C rnd-5_family-       2446 ATTAAGGAGTGGATT-----TCCATTTTCCATATCATGATAAAGAACAAC 2402

  scaffold493|s     153245 AGAGAAAGCATTGAATACCAATTCATGACACTCCATTTTCCT-CCAGAAC 153293
                           v v  v      -        ii     viv       i  i-iii  v 
C rnd-5_family-       2401 CGTGATAGCATT-AATACCAACCCATGAAGATCCATTTCCCCGTTGGATC 2353

  scaffold493|s     153294 CACTGCATTTCTCACCTTTGTGTCTAAATGACGTGCCAACAATGCGGAAG 153343
                                 v      vvi               i    iv v     i    
C rnd-5_family-       2352 CACTGCCTTTCTCTATTTTGTGTCTAAATGATGTGCTCAAAATGCAGAAG 2303

  scaffold493|s     153344 ATTTTGCATTGAGTATTTATAGTTTCTTGATTGGATTTTGCCCGGGTGAA 153393
                           v    ii  iv   i  v           v   ii   ii   i iii  
C rnd-5_family-       2302 TTTTTATATCTAGTGTTAATAGTTTCTTGTTTGAGTTTCACCCAGACAAA 2253

  scaffold493|s     153394 GTACTCTTTTATTTCCTTTGAATGATCTC 153422
                           i        i i    v v     v    
C rnd-5_family-       2252 ATACTCTTTCACTTCCATAGAATGCTCTC 2224

Matrix = 20p43g.matrix
Kimura (with divCpGMod) = 29.00
Transitions / transversions = 1.30 (120/92)
Gap_init rate = 0.11 (101 / 961), avg. gap size = 1.05 (106 / 101)


1286 24.40 16.22 3.77 scaffold493|size172853 153481 154072 (18228) C rnd-5_family-2828#LINE/L1 (6668) 2217 1555 m_b2654s001i30 146457

  scaffold493|s     153481 TTCCAGATGGAACCTGA---AAAAAACTATCATTCTGCCATTTCTTCTTT 153527
                                i        iv ---  v       v i          vi vi  
C rnd-5_family-       2217 TTCCAAATGGAACCCTACAGAACAAACTATAACTCTGCCATTTGCTACTT 2168

  scaffold493|s     153528 TCTTTCCT-TTCCCTCCACAGAAATTTGTTACATCGTGTGCAGAAGCAGG 153576
                              i i  -      iv v     v -  i ii  i  vvii    i-  
C rnd-5_family-       2167 TCTCTTCTGTTCCCTTGAAAGAAAGT-GTCATGTCATGGTTGGAAGT-GG 2120

  scaffold493|s     153577 AAACGGCCCATTCA------------------------GATCAGAATGAA 153602
                              v  i i   i ------------------------     v   i  
C rnd-5_family-       2119 AAAAGGTCTATTTACCCACACAATGCAATCTCTCCTGAGATCACAATAAA 2070

  scaffold493|s     153603 CCTCGTAGGAGAGGCCAGATTGGTTGAATTCATGGGAGTATCACTTGCTT 153652
                           i v i v i v  i v    viv       ii     i i         -
C rnd-5_family-       2069 TCACATCGAACAGACAAGATAACTTGAATTTGTGGGAATGTCACTTGCT- 2021

  scaffold493|s     153653 CCAGGGTCAGTGCAAAATTCATTGACTTCAAAGTGGACGCAGTCAATTGA 153702
                                v     iiii    i  ii  i i    vv   --------  v 
C rnd-5_family-       2020 CCAGGTTCAGTATGGAATTTATCAACCTTAAAGATGAC--------TTTA 1979

  scaffold493|s     153703 TGCCAAATACATCTGAAGCAGGTGAAAATTGTCAAATGT----------- 153741
                           v        vi       vv v     i   vii     -----------
C rnd-5_family-       1978 GGCCAAATAAGTCTGAAGGTGCTGAAAGTTGGTGAATGTAATTTTCTCCT 1929

  scaffold493|s     153742 ---TTCTGTTTGAAAGTTTATGGCAGACATTTACAACTTTCAAGCAAAAT 153788
                           ---  i         -      i i    v        ivi v   i - 
C rnd-5_family-       1928 ACTTTTTGTTTGAAA-TTTATGACGGACAATTACAACTCATATGCAGA-T 1881

  scaffold493|s     153789 GT-GTCCGGATGAG-----AAATG--AGGACATCA-ATGTCCAGACATT- 153828
                             -           -----     --vi     i -   ii  ii--  -
C rnd-5_family-       1880 GTTGTCCGGATGAGGACCCAAATGTCCAGACATTACATGCTCAAG--TTG 1833

  scaffold493|s     153829 -ACATGCTCCAC------------------------ATTGT--ACACCTT 153851
                           -   ivi     ------------------------     -- i     
C rnd-5_family-       1832 AACACCTTCCACCAGTATAGAGTCATCAAAAACCTGATTGTCAATACCTT 1783

  scaffold493|s     153852 -----CCACCAGATCAGTGTTATAAAATAATCCATATGGTCAATGTCTTG 153896
                           -----i  i  ---i  v  i  i   -  i i -  v      ii    
C rnd-5_family-       1782 GATTGTCATCA---TAGAGTCATGAAA-AACCTA-ATTGTCAATACCTTG 1738

  scaffold493|s     153897 ATTGTCATTCATCACAGCTGGGACAG-----TT-TCTGGGTCAACCCCGT 153940
                                   i           vi  v -----  -     ii i     i 
C rnd-5_family-       1737 ATTGTCATCCATCACAGCTGCAACTGCAACATTATCTGGACCGACCCCAT 1688

  scaffold493|s     153941 AAAAAGCCTTGAATTGAATTGTTTGAGATTGGTTCTTTTGCAGACACTCT 153990
                                         iv-----  ii     i    vi  v      i   
C rnd-5_family-       1687 AAAAAGCCTTGAATCC-----TTCAAGATTAGTTCACTTCCAGACATTCT 1643

  scaffold493|s     153991 GTCGGCTTTCATCAA--TCCTGCACCTTTCAATCCTTCTACAAGGAATTG 154038
                              v   v       -- ii v iiv  i        i vvi      iv
C rnd-5_family-       1642 GTCTGCTGTCATCAATTTTTTTCGTATTCCAATCCTTTTTGGAGGAATCC 1593

  scaffold493|s     154039 AGCGGGATCCTTCATACTT---TTTA-GTCTGGTGATG 154072
                              i i i       ii  ---    -  i  v     
C rnd-5_family-       1592 AGCAGAACCCTTCATGTTTGAGTTTATGTTTGTTGATG 1555

Matrix = 20p43g.matrix
Kimura (with divCpGMod) = 29.86
Transitions / transversions = 1.90 (91/48)
Gap_init rate = 0.07 (44 / 591), avg. gap size = 2.75 (121 / 44)


298 23.86 13.31 6.98 scaffold493|size172853 154208 154545 (17755) genome_5_144#DNA 589 946 (0) m_b2654s001i31 146458

  scaffold493|s     154208 CCAATGTCACACCACT---CTCA---CACCAATGTCGCACCAACATCACA 154251
                              v    i v     --- i  --- v   v      v   viiv   v
  genome_5_144#        589 CCACTGTCGCCCCACTGTCCCCATGTCCCCACTGTCGCCCCACTGGCACC 638

  scaffold493|s     154252 CCACTGTTGCGCCACTTCAAAAGATTCA---AATGGTACAAAAAAGAATG 154298
                                 --  i  vv v     v  i  ---  v        v i i i 
  genome_5_144#        639 CCACTG--GCACCCATGCAAAATATCCACCAAAAGGTACAAATAGGGACG 686

  scaffold493|s     154299 C-TAAGACAAGGCCTAAATTTATTGTACCCTTATTAACAATGATCATTA- 154346
                            -   ----------    v -  v    i      ------- iv   -
  genome_5_144#        687 CCTAA----------AAATGT-TTTTACCTTTATTA-------TTCTTAA 718

  scaffold493|s     154347 -TATTTTATTTTACA-ATAAATAAATAAAGTAAATCTAAACTAAAAACCA 154394
                           -     -   i v  -ii   i  -    vi  v v i  -     vvii
  genome_5_144#        719 CTATTT-ATTCTCCACGCAAACAA-TAAATCAATTATGAA-TAAAACATG 765

  scaffold493|s     154395 GAATAA-------AGGCAATACCTATGATTGTCAATCAGAGAAATCCCAT 154437
                           v     -------   v v       v v    iviv     v  i    
  genome_5_144#        766 CAATAATTAATATAGGAATTACCTATCAATGTCGTCGAGAGATATTCCAT 815

  scaffold493|s     154438 CATTGAAA-TGAGATTAA--GTATGCCTCACTTC--------AACATTGT 154476
                           v       -   vv    --     iv v   i --------  i   i 
  genome_5_144#        816 GATTGAAATTGACCTTAAACGTATGTGTGACTCCTTTGTAATAATATTAT 865

  scaffold493|s     154477 -TAAATAA------TAAATGATATGACTATTCTA---GATGATTCCACCG 154516
                           -  vi   ------     i    - v  i  i ---i ii    v vi 
  genome_5_144#        866 GTATGTAACATGTGTAAATAATAT-AGTACTCCACCGAACAATTCAAATG 914

  scaffold493|s     154517 CTTGCCAAAAACTCA----TTTTGTGTTTCTTC 154545
                                      -   ----   i          
  genome_5_144#        915 CTTGCCAAAAA-TCATAAGTTTCGTGTTTCTTC 946

Matrix = 20p43g.matrix
Kimura (with divCpGMod) = 26.44
Transitions / transversions = 0.88 (35/40)
Gap_init rate = 0.12 (40 / 337), avg. gap size = 1.75 (70 / 40)


383 23.15 15.43 5.35 scaffold493|size172853 154546 154869 (17431) genome_5_144#DNA 592 946 (0) m_b2654s001i32 146458

  scaffold493|s     154546 CTGTTGCGCCTCTGTC---ATG---CCACTGTTGCGTTAATG-TATGCCA 154588
                               i  v  v     ---   ---       i  vii v  -i iv   
  genome_5_144#        592 CTGTCGCCCCACTGTCCCCATGTCCCCACTGTCGCCCCACTGGCACCCCA 641

  scaffold493|s     154589 CT--------TCCAAAGAATTAA---AAGGGTACAAAAGGGAATGCTGGG 154627
                             -------- v    iv  iv ---  i        ------ i--   
  genome_5_144#        642 CTGGCACCCATGCAAAATATCCACCAAAAGGTACAAA------TA--GGG 683

  scaffold493|s     154628 ACGAGGCCTAAATATGTTTTTACCTTTATTAATAATGATTGTTTA-TATT 154676
                              ---      v                 -------   v  v -    
  genome_5_144#        684 ACG---CCTAAAAATGTTTTTACCTTTATT-------ATTCTTAACTATT 723

  scaffold493|s     154677 TGTTTTACAATAAAAAAATGAAGCAAATCTAAACTGAAAAACGT----AT 154722
                            i  i v  vvv   v   i  v   v v i  - i   v i i----  
  genome_5_144#        724 TATTCTCCACGCAAACAATAAATCAATTATGAA-TAAAACATGCAATAAT 772

  scaffold493|s     154723 TGA---AGGTAATACCTATGATGGTCGACCAGAGGAATTCCATGATTGAA 154769
                            i ---   v v       v vv    v v    iv              
  genome_5_144#        773 TAATATAGGAATTACCTATCAATGTCGTCGAGAGATATTCCATGATTGAA 822

  scaffold493|s     154770 A-CGAGCTGA-------GTATGACTCATTT-CAA----ATTAT-----TA 154801
                            -i  v  v -------  i      v   -i  ----     -----  
  genome_5_144#        823 ATTGACCTTAAACGTATGTGTGACTCCTTTGTAATAATATTATGTATGTA 872

  scaffold493|s     154802 A-ATG-ATATATGATATGATTCTC--ATGAATGATTCAACTCCTCACCAA 154847
                            -   -i  v  i    ii v   --vi   ii      v v  ii    
  genome_5_144#        873 ACATGTGTAAATAATATAGTACTCCACCGAACAATTCAAATGCTTGCCAA 922

  scaffold493|s     154848 AAATCTCA--TTTAATGTTTCTTC 154869
                                vi --   vi         
  genome_5_144#        923 AAATCATAAGTTTCGTGTTTCTTC 946

Matrix = 20p43g.matrix
Kimura (with divCpGMod) = 26.26
Transitions / transversions = 0.87 (33/38)
Gap_init rate = 0.11 (36 / 323), avg. gap size = 1.92 (69 / 36)


348 17.71 16.18 8.65 scaffold493|size172853 160880 161052 (11248) C rnd-5_family-6041#Unknown (241) 263 79 m_b2654s001i33 146459

  scaffold493|s     160880 ACGGTTTTC---------AACCTCCAGTCAA----ACCTTTTAAAAGTAG 160916
                                    ---------     --      ----   ----- i    i
C rnd-5_family-        263 ACGGTTTTCTAATTNCAAAACCT--AGTCAATCGCACC-----AGAGTAA 221

  scaffold493|s     160917 TCATAATCCTTATTCTAATCTTTAGTG----TTATTGA-----ACCAATG 160957
                                  -----     --     i  ----    i v-----       
C rnd-5_family-        220 TCATAAT-----TTCTA--CTTTAATGGAACTTATCGCCAAGTACCAATG 178

  scaffold493|s     160958 ACAATGAGATAC--CTATTCTA-TTCCCA---AGAGAATAGGACATTTTG 161001
                              v vvi  i --   v  i -    i ---                  
C rnd-5_family-        177 ACATTCCAATGCTACTAGTCCAATTCCTAGAAAGAGAATAGGACATTTTG 128

  scaffold493|s     161002 ATTGAAGTAAATAGGGTCTCTCAGCTAGAACTCAAAAACAATAACAAAGG 161051
                             ii  i   v          ivi  v i  v --v v    i  i   i
C rnd-5_family-        127 ATCAAAATAACTAGGGTCTCTTCACTTGGACGC--CACCAATGACGAAGA 80

  scaffold493|s     161052 A 161052
                            
C rnd-5_family-         79 A 79

Matrix = 20p43g.matrix
Kimura (with divCpGMod) = 19.08
Transitions / transversions = 1.55 (17/11)
Gap_init rate = 0.13 (23 / 172), avg. gap size = 1.91 (44 / 23)

1522 28.65 4.09 1.63 scaffold493|size172853 160965 161624 (10676) C rnd-5_family-579#Unknown (1522) 2334 1659 m_b2654s001i34 146459

  scaffold493|s     160965 GATACC-TATTCTATTCCCAAGAGAAT-AGGACATTTTGATTGAAGTAAA 161012
                                i- i      vi i  vi v  -             ii  i   -
C rnd-5_family-       2334 GATACTATGTTCTATGTCTAATGGCATCAGGACATTTTGATCAAAATAA- 2286

  scaffold493|s     161013 TAGGGTCTCTCAGCTAGAACT-CAAA-----AACAATAACAAAGGAGGGC 161056
                           iiii    vv ii       v-   ?-----     i  ii v i   i 
C rnd-5_family-       2285 CGAAGTCTAGCGACTAGAACGACAANGACGGAACAACAATGACGAAGGAC 2236

  scaffold493|s     161057 CAGACGGAAAAGAGCGGGAATGGCCAGCAATCAAATGGCTTGAAGCATCG 161106
                           v i   vviv   iivv   iii    -i   i  iv i i  -    --
C rnd-5_family-       2235 GAAACGTCGCAGAATTCGAACAACCAG-GATCGAACTGTTCGA-GCAT-- 2190

  scaffold493|s     161107 ATCGAATAACTCTGGAGCCCTGAGT--GCTCAAATGAAGGTTTTCATCAA 161154
                           ---  v i vi  v    i ?- ?i--     v v   i ivv  i    
C rnd-5_family-       2189 ---GACTGAGCCTCGAGCTCN-ANCAAGCTCACAAGAAAGCGATCGTCAA 2144

  scaffold493|s     161155 GATCAGGCAAGTCAAGGAAAGCAACCGGTACATTGAGGCAACTTTTGTTG 161204
                                i     i i v    i i i ?vi v  ii    v  v? ? ii 
C rnd-5_family-       2143 GATCAAGCAAGCCGACGAAAACGATCNTCAAATCAAGGCCACGNTNGCCG 2094

  scaffold493|s     161205 ACAGCAAAAGGAAACAAAGTGAAGGAATTGATTCAAAGTTTCTGGGACAG 161254
                           i    i  i ? iv   -  v ii   i ?  i v  v    iii     
C rnd-5_family-       2093 GCAGCGAAGGNAGTCAA-GTCAGAGAACTNATCCCAACTTTCCAAGACAG 2045

  scaffold493|s     161255 CGATCTGGGAGAAATTCTTCTTGAATTCGAAAAACAACTTCTCAAACTTG 161304
                              i ??      v       i? ii        v    v ?   ii   
C rnd-5_family-       2044 CGACCNNGGAGAACTTCTTCTCNAGCTCGAAAAAGAACTACNCAAGTTTG 1995

  scaffold493|s     161305 GATCTTGTTACAAACTTTTCAAGGAAGGAAA-GGGAAAATGCTGTGTCAA 161353
                               ?? i   i v  ?   v i  v ? vi-v     v ?  ?v ?   
C rnd-5_family-       1994 GATCNNGCTACGATCTNTTCCAAGACGNACGTTGGAAACTNCTNGGNCAA 1945

  scaffold493|s     161354 CTCTGGGGAGTAGCATTAGGCGGTTGCATCTCACAATATTGGAGCGACAT 161403
                           v  v v   vv   ?i iiiv  ii    iv ? iv  i           
C rnd-5_family-       1944 ATCGGCGGACGAGCNCTGAAAGGCCGCATTGCNCGCTACTGGAGCGACAT 1895

  scaffold493|s     161404 AATCAAAGGAGCAACAAACCACTCCACGGGAAACCCCCCCATGCAACGAA 161453
                           vi  i    ?i?i     ?   vv? vi   i ?   ?   i    -  i
C rnd-5_family-       1894 CGTCGAAGGNANGACAAANCACGGNAGAGGAGANCCCNCCACGCAA-GAG 1846

  scaffold493|s     161454 G-AAAATTTTGTAAGCTTATTCAGACGGTGAAAGCGAAGTACCTCGGGAA 161502
                            -       viv  i  v  iv   v   v  v?i?  i   i i  i  
C rnd-5_family-       1845 GCAAAATTTAAAAAACTAATCAAGAAGGTCAACNTNAAATACTTTGGAAA 1796

  scaffold493|s     161503 GGATGCTGATGATGACCAGAAA-------ACTG-----CAGTGCAATGCG 161540
                              i  i vv  i        i-------    ----- ii   v i ? 
C rnd-5_family-       1795 GGACGCCGCGGACGACCAGAAGAACCAATACTGTGTGCCGATGCTACGNG 1746

  scaffold493|s     161541 GAGAACTCCAATACAACAACCAAGATCATGTCAATGCTGCAGAATGTCTC 161590
                                    i  i    i       ii ? vv  v i   i? vi v ??
C rnd-5_family-       1745 GAGAACTCCGATGCAACGACCAAGACTANGAGAAAGTTGCGNACCGACNN 1696

  scaffold493|s     161591 TCTGAAATCAAACC---GATCTTGAAGTTCTCAGCAA 161624
                            ii  i  v ? v ---  i ?v   v ?      i 
C rnd-5_family-       1695 TTCGAGATAANAACGAGGACCNAGAACTNCTCAGCGA 1659

Matrix = 20p43g.matrix
Kimura (with divCpGMod) = 32.66
Transitions / transversions = 1.62 (115/71)
Gap_init rate = 0.03 (21 / 659), avg. gap size = 1.81 (38 / 21)


2717 25.42 2.14 2.55 scaffold493|size172853 161117 161863 (10437) rnd-1_family-953#Unknown 9 752 (32) m_b2654s001i35 146460

  scaffold493|s     161117 TCTGGAGCCCTGAGTGCTCAAATGAAGGTTTTCATCAAGATCAGGCAAGT 161166
                             i       i   i      ?i   i i?v  v         i  i? i
  rnd-1_family-          9 TCCGGAGCCCCGAGCGCTCAANCGAAAGCNATCCTCAAGATCAAGCGNGC 58

  scaffold493|s     161167 CAAGGAAAGCAACCGGTACATTGAGGCAACTTTTGTTGACAGCAAAAGGA 161216
                            i v    i i i  vi v  ii    v  ?  iiv?      i ii ? 
  rnd-1_family-         59 CGACGAAAACGATCGCCAAATCAAGGCCACNTTCAANGACAGCGAGGGNA 108

  scaffold493|s     161217 AACAAAGTGAAGGAATTGATTCAAAGTTTCTGGGACAGCGATCTGGGAGA 161266
                            v   -  v     ii ?  i  v v?   i i   i      i ??   
  rnd-1_family-        109 ATCAA-GTCAAGGAGCTNATCCACACNTTCCGAGACGGCGATCCGNNAGA 157

  scaffold493|s     161267 AATTCTTCTTGAATTCGAAAAACAACTTCTCAAACTTGGATCTTGTTACA 161316
                            v    ?? i  ?i       i     v     i  i     vi ?   i
  rnd-1_family-        158 ACTTCTNNTCGANCTCGAAAAGCAACTGCTCAAGCTCGGATCGCGNTACG 207

  scaffold493|s     161317 AACTTTTCAAGGAAGGAAAG-GGAAAATGCTGTGTCAACTCTGGGGAGTA 161365
                            v  i   i i i?   vi?-     i v  v? i   v  v i   ?v 
  rnd-1_family-        208 ATCTCTTCGAAGGNGGACGNTGGAAAGTCCTCNGCCAAATCGGAGGANGA 257

  scaffold493|s     161366 GCATTAGGCGGTTGCATCTCACAATATTGGAGCGACATAATCAAAGGAGC 161415
                             ii v iv  ii    iv i i?  i           vi  i    vi 
  rnd-1_family-        258 GCGCTCGAAGGCCGCATTGCGCGNTACTGGAGCGACATCGTCGAAGGCAC 307

  scaffold493|s     161416 AACAAACCACTCCACGGGAAACCCCCCCATGCAACGAAGAAAATTTTGTA 161465
                           i         vv i v  vi v   i   i     iiivi      viv 
  rnd-1_family-        308 GACAAACCACGGCGCCGGCGAACCCTCCACGCAACAGGCGAAATTTAAAA 357

  scaffold493|s     161466 AGCTTATTCAGACGGTGAAAGCGAAGTACCTCGGGAAGGATGCTGATGAT 161515
                               v  i    v   v  v?    i        i     i  ?ivi  i
  rnd-1_family-        358 AGCTGATCCAGAAGGTCAACNCGAAATACCTCGGAAAGGACGCNATCGAC 407

  scaffold493|s     161516 GACCAGAAAACTGCAGTGCAATGCGGAGAACTCCAATACAACAACCAAGA 161565
                                   i  i  ii   ? i i          i  i    i       
  rnd-1_family-        408 GACCAGAAGACCGCGATGCNACGTGGAGAACTCCGATGCAACGACCAAGA 457

  scaffold493|s     161566 TCATGTCAATGCTGCAGAATGTCTCTCTGAAATCAA-ACCGATCTTGAAG 161614
                           i  i vv  ? ii  i   i v  ? ii        -ivv  i  i   v
  rnd-1_family-        458 CCACGAGAANGTCGCGGAACGACTNTTCGAAATCAACGAAGACCTCGAAC 507

  scaffold493|s     161615 TTCTCAGCAA--AC------------TCAATTTGCAAAATGGTGAAACTC 161650
                            i      i --  ------------  i   i ?i      i       
  rnd-1_family-        508 TCCTCAGCGACGACGTCGACAAATTTTCGATTCGNGAAATGGCGAAACTC 557

  scaffold493|s     161651 ATCATTCCAAAAAATCTCGAGCCCCAAGTGAAACTCAAGTAAGTTGACAA 161700
                           i    i  vi ?  i   i  iv  i  i           vv? i     
  rnd-1_family-        558 GTCATCCCCGANAACCTCAAGTACCGAGCGAAACTCAAGTTCNTCGACAA 607

  scaffold493|s     161701 GGGCAGAAAGAATCTGCGCGATGAAGAGGAAATCATTGTTCTCTGTCCCA 161750
                           i   i vi ?  ?  ?     i     ?        i v      i v i
  rnd-1_family-        608 AGGCGGCGANAANCTNCGCGACGAAGANGAAATCATCGATCTCTGCCGCG 657

  scaffold493|s     161751 ATATCAATGAGGTGCTGGACATTGAGTACAGCCAGCGCCAGAAAGAGAGA 161800
                            ?     v     ?i  i    i --------- i  v        v   
  rnd-1_family-        658 ANATCAAGGAGGTNTTGAACATCG---------AACGACAGAAAGACAGA 698

  scaffold493|s     161801 TCTTGCAATGATAACCATCCACAAGGCTCATCTCAAAATCATCTTTTGAC 161850
                            i       ------  -    ? vv  - ii  -   i  v    iii 
  rnd-1_family-        699 TTTTGCAAT------CA-CCACNATTCT-ACTTC-AAACCAACTTTCAGC 739

  scaffold493|s     161851 CAAAGAAAGGGAG 161863
                            i       i   
  rnd-1_family-        740 CGAAGAAAGAGAG 752

Matrix = 20p43g.matrix
Kimura (with divCpGMod) = 22.16
Transitions / transversions = 2.19 (127/58)
Gap_init rate = 0.03 (23 / 746), avg. gap size = 1.52 (35 / 23)


337 13.65 1.47 2.99 scaffold493|size172853 165263 165330 (6970) rnd-1_family-500#Unknown 215 281 (1) m_b2654s001i36 146461

  scaffold493|s     165263 CTGGCAAAGAAAAAAAT-CGAGCGTGGCTCGAAAGAAAAAATCAGGGGGC 165311
                             v  i ii        -      i         -        -  v   
  rnd-1_family-        215 CTCGCGAGAAAAAAAATTCGAGCGCGGCTCGAAA-AAAAAATC-GGTGGC 262

  scaffold493|s     165312 GCACCTACGTGCATGTCAT 165330
                                 v      i v   
  rnd-1_family-        263 GCACCTCCGTGCACGACAT 281

Matrix = 20p43g.matrix
Kimura (with divCpGMod) = 10.21
Transitions / transversions = 1.25 (5/4)
Gap_init rate = 0.04 (3 / 67), avg. gap size = 1.00 (3 / 3)


2484 6.31 1.26 0.00 scaffold493|size172853 168542 168858 (3442) genome_3_13440#DNA 2 322 (0) m_b2654s001i37 146462

  scaffold493|s     168542 CCCCATCCTTTTCGTACGGTGCACCAATGGCACCATCACGAGCTTTCTCC 168591
                                                  vi   v       v  v          
  genome_3_1344          2 CCCCATCCTTTTCGTACGGTGCAATAATTGCACCATAACTAGCTTTCTCC 51

  scaffold493|s     168592 ATCTTAATCCTTATAATGCAATTATTGCACCATTAGCAGTACGATTCCTA 168641
                                          i                 v  v  v          
  genome_3_1344         52 ATCTTAATCCTTATAGTGCAATTATTGCACCATAAGGAGGACGATTCCTA 101

  scaffold493|s     168642 TGTGACTTGCGTAGAAATGAAAAAAGAATCATTTGCCCCCAAAAGGTAAT 168691
                              v   i                 i v     i                
  genome_3_1344        102 TGTTACTCGCGTAGAAATGAAAAAAAACTCATTCGCCCCCAAAAGGTAAT 151

  scaffold493|s     168692 GGAGGCTTGGCATCAATATTTGGAGGGAAGTTATATAAGCCATTTTTAAA 168741
                                                    v       i             v  
  genome_3_1344        152 GGAGGCTTGGCATCAATATTTGGAGCGAAGTTACATAAGCCATTTTTCAA 201

  scaffold493|s     168742 TGATAACACCTGAATGCTAG-GCATACATAATGCCTATGGTGCA---ATT 168787
                                    v          -     i       i         ---   
  genome_3_1344        202 TGATAACACGTGAATGCTAGAGCATATATAATGCTTATGGTGCAATTATT 251

  scaffold493|s     168788 GCACCATAAGAAAATCTGGAATTTGATCAAAGTGTATGGTGCAATTATTG 168837
                                                                             
  genome_3_1344        252 GCACCATAAGAAAATCTGGAATTTGATCAAAGTGTATGGTGCAATTATTG 301

  scaffold493|s     168838 CACCATAGCTGGGGGTGGGGA 168858
                                                
  genome_3_1344        302 CACCATAGCTGGGGGTGGGGA 322

Matrix = 20p43g.matrix
Kimura (with divCpGMod) = 5.97
Transitions / transversions = 0.67 (8/12)
Gap_init rate = 0.01 (2 / 316), avg. gap size = 2.00 (4 / 2)


5261 10.11 3.21 2.20 scaffold493|size172853 168913 169721 (2579) C genome_7_155710-9]4#Unspecified (1) 954 138 m_b2654s001i38 146463

  scaffold493|s     168913 TGGAGTTAAGGGAAGTAAGCTTTTTTGTCAAACTCATTTGCCCTCTAAAA 168962
                                         i                                  i
C genome_7_1557        954 TGGAGTTAAGGGAAATAAGCTTTTTTGTCAAACTCATTTGCCCTCTAAAG 905

  scaffold493|s     168963 CATTTTAGCTTAGATTTCATAATTTTATCTCTTTTAGACCAACACTGAGC 169012
                                 i                         i         v       
C genome_7_1557        904 CATTTTGGCTTAGATTTCATAATTTTATCTCTCTTAGACCAAAACTGAGC 855

  scaffold493|s     169013 GGGGTTGTGGTCAGGGAGGTAATTAGAGTCACATTTTGGGAATTCGTGTG 169062
                             i       v v v    v     v     i     v       vi  -
C genome_7_1557        854 GGAGTTGTGGGCCGTGAGGAAATTACAGTCATATTTTCGGAATTCCCGT- 806

  scaffold493|s     169063 TATTCTGTACCAAATGGCACCACATCATCTCAGGCATAAGAATGTCTCGT 169112
                           -  v             i ivii      --       v           
C genome_7_1557        805 -ATGCTGTACCAAATGGTATGGTATCATC--AGGCATACGAATGTCTCGT 759

  scaffold493|s     169113 ACCTATATTAGTATACCTAGTTGGTTAGAAGCCGAGGTTCTGTTCGTGTC 169162
                                i  vvv  v --              ii        v i    v 
C genome_7_1557        758 ACCTACATACCTAGA--TAGTTGGTTAGAAGTTGAGGTTCTTTCCGTGGC 711

  scaffold493|s     169163 ATG---------AGGGAGTCCCAGAAAGTATTGTACCGATTCCCATAGCC 169203
                              --------- i      i         -----            v v
C genome_7_1557        710 ATGCGGGAATGGAAGGAGTCTCAGAAAGTA-----CCGATTCCCATATCG 666

  scaffold493|s     169204 AAGCTTATTCGTGTTTAAGCCGAACGGCTTACTCTAGGAAAATGGCTTAA 169253
                                 v                          i v              
C genome_7_1557        665 AAGCTTTTTCGTGTTTAAGCCGAACGGCTTACTTTTGGAAAATGGCTTAA 616

  scaffold493|s     169254 TCTTTAGAGTAAGCCACTTCCCAAGAGTAAGCTGTTTCGAACCTAAACGG 169303
                                 i         i  i            i       v  v      
C genome_7_1557        615 TCTTTAAAGTAAGCCATTTTCCAAGAGTAAGCCGTTTCGATCCAAAACGG 566

  scaffold493|s     169304 CTCACTTTAGAAAAATGGCTTAGTCTTGAAAGTGAGTCTTTCTGATAAGA 169353
                                                            i             v  
C genome_7_1557        565 CTCACTTTAGAAAAATGGCTTAGTCTTGAAAGTAAGTCTTTCTGATACGA 516

  scaffold493|s     169354 TTAAGCCTCATCACAAAGGAATCAATAATTGTTTTA-CAAGAAAGCATGA 169402
                                   v      vi           i-      - i       v   
C genome_7_1557        515 TTAAGCCTAATCACATGGGAATCAATAAC-GTTTTAACGAGAAAGCTTGA 467

  scaffold493|s     169403 AAGTGTGCCATTTTCTGAAGAGTAAGCCGTTTCAGCATGATATGGTTTAC 169452
                               i    i   v                  v   i   v    i    
C genome_7_1557        466 AAGTATGCCGTTTACTGAAGAGTAAGCCGTTTAAGCGTGAAATGGCTTAC 417

  scaffold493|s     169453 TCTTCAGAAAATGGCTTATTTTCAGAAGTAAGCCGTTTTCTCAAGAGTGA 169502
                                      i            i         ii            i 
C genome_7_1557        416 TCTTCAGAAAACGGCTTATTTTCAAAAGTAAGCCACTTTCTCAAGAGTAA 367

  scaffold493|s     169503 GCCGTTTTCGCTTAAAACGGCTTACTCTTGGAAAATTGTGTTACTTATCC 169552
                                       i                       v i-      v   
C genome_7_1557        366 GCCGTTTTCGCTCAAAACGGCTTACTCTTGGAAAATGGC-TTACTTTTCC 318

  scaffold493|s     169553 AAA-GAAAGCCGTTCAACGGAATTAGTAACTTGTTTTTAGGAACATGTTG 169601
                              -          v        i   v                      
C genome_7_1557        317 AAAAGAAAGCCGTTGAACGGAATCAGTTACTTGTTTTTAGGAACATGTTG 268

  scaffold493|s     169602 GG---------------ACAATCAATGCAACTACTGCACATATCATTGGT 169636
                             ---------------                 v      v    v  -
C genome_7_1557        267 GGCTAATTAATTACAGAACAATCAATGCAACTACGGCACATCTCATGGG- 219

  scaffold493|s     169637 ACAATACCATACCTATAAAGGTTTTAATTTTTATTCCTTCGTCTGCCAAT 169686
                           ----               i                       v     i
C genome_7_1557        218 ----TACCATACCTATAAAAGTTTTAATTTTTATTCCTTCGTCGGCCAAC 173

  scaffold493|s     169687 GAACTCCCCTTTCACCCTTGCCCATCCTCATACTA 169721
                           v     i                            
C genome_7_1557        172 CAACTCTCCTTTCACCCTTGCCCATCCTCATACTA 138

Matrix = 20p43g.matrix
Kimura (with divCpGMod) = 9.96
Transitions / transversions = 1.05 (41/39)
Gap_init rate = 0.03 (22 / 808), avg. gap size = 2.00 (44 / 22)


2021 10.54 3.75 2.15 scaffold493|size172853 169721 170040 (2260) C genome_1_12094#DNA (0) 565 241 m_b2654s001i39 146464

  scaffold493|s     169721 AGAGTGTCCACGTTTTTCAAATTTGCGAGCGACCGACTGCGACAGACGGC 169770
                                                                      v      
C genome_1_1209        565 AGAGTGTCCACGTTTTTCAAATTTGCGAGCGACCGACTGCGACCGACGGC 516

  scaffold493|s     169771 AAATTTGTTAGTTGTCGGAGTAGAGATTTCTAACAAATTTGGAGGTGTCA 169820
                                                                             
C genome_1_1209        515 AAATTTGTTAGTTGTCGGAGTAGAGATTTCTAACAAATTTGGAGGTGTCA 466

  scaffold493|s     169821 AGGTCGTATGTCTTGGGTGTACACGTTGACACCTCAAATTTGCGAGCGAC 169870
                            i      i           v                             
C genome_1_1209        465 AAGTCGTACGTCTTGGGTGTCCACGTTGACACCTCAAATTTGCGAGCGAC 416

  scaffold493|s     169871 CATTTTTAAATTGGTCTGACTGTGACCCTAACAGCTGCTCACCACAGCCC 169920
                            i          v       i        i        i    i----  
C genome_1_1209        415 CGTTTTTAAATTCGTCTGACCGTGACCCTGACAGCTGCCCACCG----CC 370

  scaffold493|s     169921 ACCA-AAGAA-----ACGATCGCACGTAATGTTGTTAACAACATTATAGG 169964
                               -     -----                               i   
C genome_1_1209        369 ACCATAAGAAATTTCACGATCGCACGTAATGTTGTTAACAACATTACAGG 320

  scaffold493|s     169965 CACCTAC--TCTGCTAGAGACGGAAGAAATTGTGGGCGCCAACACAATTT 170012
                                  --i  vv    iv  vi   v -vi       v  v iii--v
C genome_1_1209        319 CACCTACAACCTCATAGAACCGTGAGATA-GATGGGCGCAAAAATGG--G 273

  scaffold493|s     170013 TAGGCGAAT--TTA--GTCTAAGGGAGGAATT 170040
                            i   v   --   --v    i  i  i    
C genome_1_1209        272 TGGGCCAATGATTATCTTCTAGGGAAGAAATT 241

Matrix = 20p43g.matrix
Kimura (with divCpGMod) = 10.07
Transitions / transversions = 1.36 (19/14)
Gap_init rate = 0.04 (12 / 319), avg. gap size = 1.58 (19 / 12)

2142 4.27 0.00 1.55 scaffold493|size172853 169972 170233 (2067) C genome_1_12094#DNA (307) 258 1 m_b2654s001i40 146464

  scaffold493|s     169972 TCTGCTAGAGACGGAAGAAATTGTGGGCGCCAACACAATTTTAGGCGAAT 170021
                              v    ----                                      
C genome_1_1209        258 TCTTCTAG----GGAAGAAATTGTGGGCGCCAACACAATTTTAGGCGAAT 213

  scaffold493|s     170022 TTAGTCTAAGGGAGGAATTCAGTACTCTCTATGACTTGCGAGCAACTGAC 170071
                                   v                      i                  
C genome_1_1209        212 TTAGTCTACGGGAGGAATTCAGTACTCTCTACGACTTGCGAGCAACTGAC 163

  scaffold493|s     170072 AAATTTGAGGCTCTACTAACAAATTTGATCAAATTTGTTATTTGAACATT 170121
                                     v                             v i    i  
C genome_1_1209        162 AAATTTGAGGGTCTACTAACAAATTTGATCAAATTTGTTAGTCGAACGTT 113

  scaffold493|s     170122 TTTTATATTTGTTAGTTCACTTCGCCGGACCGATGATATTCTGTAGGGAG 170171
                                                           i      i  v       
C genome_1_1209        112 TTTTATATTTGTTAGTTCACTTCGCCGGACCGGTGATATCCTCTAGGGAG 63

  scaffold493|s     170172 AGATAAAATGACTAACAAATTTAAAGTCGGTCGCTCGCAAATTTGAAAAA 170221
                                                                        v    
C genome_1_1209         62 AGATAAAATGACTAACAAATTTAAAGTCGGTCGCTCGCAAATTTGCAAAA 13

  scaffold493|s     170222 CGTGGACACTCT 170233
                                       
C genome_1_1209         12 CGTGGACACTCT 1

Matrix = 20p43g.matrix
Kimura (with divCpGMod) = 3.29
Transitions / transversions = 0.83 (5/6)
Gap_init rate = 0.02 (4 / 261), avg. gap size = 1.00 (4 / 4)


491 9.01 1.19 7.59 scaffold493|size172853 170233 170316 (1984) C genome_7_155710-9]4#Unspecified (813) 142 64 m_b2654s001i41 146463

  scaffold493|s     170233 TACTACGCGAGGTAGGTACCAGTTGTTTTGTGGAGGTCAAACTACCTACA 170282
                                  i             v                     ------ 
C genome_7_1557        142 TACTACGTGAGGTAGGTACCACTTGTTTTGTGGAGGTCAAACT------A 99

  scaffold493|s     170283 AGTATGGTACG-GTACAGAGTTCAAGTACCATATT 170316
                           i   ivv    -             v         
C genome_7_1557         98 GGTACCCTACGAGTACAGAGTTCAACTACCATATT 64

Matrix = 20p43g.matrix
Kimura (with divCpGMod) = 9.57
Transitions / transversions = 0.75 (3/4)
Gap_init rate = 0.08 (7 / 83), avg. gap size = 1.00 (7 / 7)


273 13.72 1.92 1.92 scaffold493|size172853 170290 170341 (1959) rnd-1_family-81#Unknown 100 151 (45) m_b2654s001i42 146465

  scaffold493|s     170290 TACGGTACAGAGTTCAAGTACCATA-TTACTAGCAGCCGCTGCAAGATTT 170338
                                 iv    v v  i  v-   -    i                   
  rnd-1_family-        100 TACGGTGAAGAGATAAAATAA-ATAATTACCAGCAGCCGCTGCAAGATTT 148

  scaffold493|s     170339 TTT 170341
                              
  rnd-1_family-        149 TTT 151

Matrix = 20p43g.matrix
Kimura (with divCpGMod) = 15.18
Transitions / transversions = 0.75 (3/4)
Gap_init rate = 0.04 (2 / 51), avg. gap size = 1.00 (2 / 2)


1299 22.46 5.00 3.52 scaffold493|size172853 170314 170733 (1567) C rnd-1_family-116#Unknown (0) 949 524 m_b2654s001i43 146466

  scaffold493|s     170314 ATTACTAGCAGCCGCTGCAAGATTTTTT-AGCAGTAGATGGTAGTTAT-C 170361
                                                       -      v v vi       -i
C rnd-1_family-        949 ATTACTAGCAGCCGCTGCAAGATTTTTTTAGCAGTTGCTTATAGTTATGT 900

  scaffold493|s     170362 GTTTTGGCAT---------TGTG-AGAAGGAG-GGT---TACGTCATTTA 170397
                                v    ---------   i-   i    -   ---  v     v- 
C rnd-1_family-        899 GTTTTTGCATATGTATAGATGTATAGAGGGAGAGGTAGGTAGGTCATA-A 851

  scaffold493|s     170398 GGAAGGTGACTTCTAAAG--TGT--ACGAGTTAGCGAACGTAGTATTTTT 170443
                               v   ----- i i --  i-- i    i   i  viviv   vvi 
C rnd-1_family-        850 GGAATGTG-----TGAGGAATGCCCATGAGTCAGCAAAAAGGTTATGACT 806

  scaffold493|s     170444 CAATTTTGTTGGGTCACAGTATAAAATTGATCGTGGCTGTATTCACGATT 170493
                           v   v  i vv      ii iiv vv           vi      vvi v
C rnd-1_family-        805 GAATGTTATGTGGTCACGATGCTATTTTGATCGTGGCAATATTCAGTGTG 756

  scaffold493|s     170494 ATGAGAGTACGTCATAGTGTTCTGATCTGTATGATCTGTTTTAGTACCGT 170543
                           v  vviv       i v i   i   iiv   v        -  v  iv 
C rnd-1_family-        755 TTGTTGTTACGTCACATTATTCCGATTCTTATCATCTGTTT-AGAACTTT 707

  scaffold493|s     170544 TGGCGGAGTAGTACCGTTTACTGACGTTTTCAGAGGCTGTGCAGTTTTGA 170593
                           v                   v  v   v  ivv    i            
C rnd-1_family-        706 GGGCGGAGTAGTACCGTTTAGTGTCGTGTTTCCAGGCCGTGCAGTTTTGA 657

  scaffold493|s     170594 AATTTGCAATCGTGAATGTTTTGGGAAGGAGGGGCAATAGAATACTATTA 170643
                               ivi                iv i?             ii       
C rnd-1_family-        656 AATTCTTAATCGTGAATGTTTTGACAGNGAGGGGCAATAGAGCACTATTA 607

  scaffold493|s     170644 CGTGTTGAAGTAGCAATAGTATTGTTCTCATTTTGAATCATGTCAAATGT 170693
                           i          viv       --------i   i              vv
C rnd-1_family-        606 TGTGTTGAAGTTAGAATAGTA--------GTTTCGAATCATGTCAAATCA 565

  scaffold493|s     170694 TTTGTTTTCT-GTATTCATATTCCCCATAAGTTTTCAAACG 170733
                             i     i - i iv    v  i ?             i 
C rnd-1_family-        564 TTCGTTTTTTCGCACACATAATCTCNATAAGTTTTCAAATG 524

Matrix = 20p43g.matrix
Kimura (with divCpGMod) = 25.41
Transitions / transversions = 0.98 (45/46)
Gap_init rate = 0.06 (24 / 419), avg. gap size = 1.50 (36 / 24)


4868 10.64 0.68 0.14 scaffold493|size172853 170729 171462 (838) rnd-1_family-602#Unknown 38 775 (0) m_b2654s001i44 146467

  scaffold493|s     170729 AAACGATCGGTTTCGTTCTTGTGGATGGCTGTGCAGTATTGCGATTATTG 170778
                                    i   i                       v       ? v  
  rnd-1_family-         38 AAACGATCGATTTTGTTCTTGTGGATGGCTGTGCAGTTTTGCGATNAATG 87

  scaffold493|s     170779 AAGCGTGAATGCATTAGATCGTGAAGGCAATTTAACACATATTTGTGTGT 170828
                                          v               v     v   i        
  rnd-1_family-         88 AAGCGTGAATGCATTTGATCGTGAAGGCAATATAACAAATACTTGTGTGT 137

  scaffold493|s     170829 CATGTTTTACGATTCTGCTACATGTTTTTCTTGGGAAGTTTGTGCAGTTA 170878
                           v             i      i               v            
  rnd-1_family-        138 AATGTTTTACGATTTTGCTACGTGTTTTTCTTGGGAACTTTGTGCAGTTA 187

  scaffold493|s     170879 TTTAATCACGCTTACTAATTTAACACTGCACGTCGCTGGTCAAATTCCCA 170928
                                      v                                     v
  rnd-1_family-        188 TTTAATCACGCATACTAATTTAACACTGCACGTCGCTGGTCAAATTCCCT 237

  scaffold493|s     170929 AGTAGTTTTTAACAGTATTTTAGTGTTTGAGGGAATG-TTTTGCAAGAAG 170977
                                                       vi    v  -            
  rnd-1_family-        238 AGTAGTTTTTAACAGTATTTTAGTGTTTCGGGGATTGTTTTTGCAAGAAG 287

  scaffold493|s     170978 ATGCAACAACTGACAACAC-TTTGATGGTACAATAGTTAGTGAGTCTTCG 171026
                                   ii         -     i- i                v  i 
  rnd-1_family-        288 ATGCAACAGTTGACAACACTTTTGAC-GCACAATAGTTAGTGAGTGTTTG 336

  scaffold493|s     171027 TTTTTGTTGGGTTCGCCCCGTTGTTGTTGCTTTGGTGTTGGATTGTATTG 171076
                                  i       ii    iv v          i     vv   iv  
  rnd-1_family-        337 TTTTTGTCGGGTTCGTTCCGTCTTGGTTGCTTTGGCGTTGGTGTGTGATG 386

  scaffold493|s     171077 GCATCGCTGATTCATTGCTACTTTATGATTATTAGGTTGCTTCTTTGTGT 171126
                             i   i     i      i   i    i i v      ivv?v  ??  
  rnd-1_family-        387 GCGTCGTTGATTTATTGCTGCTTCATGACTGTGAGGTTGTGANATTNNGT 436

  scaffold493|s     171127 TGTGTGGTGCCATGGCTTCGCCGTGCATTACGTTGTCGCATGGCGTCGGC 171176
                                               i       i ?     v   i       v 
  rnd-1_family-        437 TGTGTGGTGCCATGGCTTCGTCGTGCATCANGTTGTAGCACGGCGTCGTC 486

  scaffold493|s     171177 GTTTTGTGCTCCATTTTGCCGCATGGCGTCGTCGTTCCGTGCTCGCCTTT 171226
                             i               i                           i   
  rnd-1_family-        487 GTCTTGTGCTCCATTTTGTCGCATGGCGTCGTCGTTCCGTGCTCGCTTTT 536

  scaffold493|s     171227 ---TTGGAAGTGTTCACATGTATTTGTAGCAATTTCAATTCTAATATTGT 171273
                           ---       iv  i    v i                            
  rnd-1_family-        537 GTGTTGGAAGCTTTTACATTTGTTTGTAGCAATTTCAATTCTAATATTGT 586

  scaffold493|s     171274 TTGTTTTGTTGTTATATCAAAAACGTTACAGATCAAGCAAGAGCCATACT 171323
                                     v         ?      i   v vi  ii           
  rnd-1_family-        587 TTGTTTTGTTTTTATATCAANAACGTTGCAGTTGGAGTGAGAGCCATACT 636

  scaffold493|s     171324 CAGGTATGTTCTTTGGATGTTGTGTTTGGTATGGCGCTTCCTTGTTGGGT 171373
                                                ?   i          i   ?         
  rnd-1_family-        637 CAGGTATGTTCTTTGGATGTTNTGTCTGGTATGGCGTTTCNTTGTTGGGT 686

  scaffold493|s     171374 TGGTATGGTTTTGGAGTGGCTGTTTGTTGGGGTTTTAGTATTTTGGCAGG 171423
                                                     i vv v                 v
  rnd-1_family-        687 TGGTATGGTTTTGGAGTGGCTGTTTGCTTTGTTTTTAGTATTTTGGCAGC 736

  scaffold493|s     171424 ATTGTTGATGTGGGATTGCGACGGCTTGTGGTTTGGCAT 171462
                           ivi                              i   i 
  rnd-1_family-        737 GGCGTTGATGTGGGATTGCGACGGCTTGTGGTTCGGCGT 775

Matrix = 20p43g.matrix
Kimura (with divCpGMod) = 10.06
Transitions / transversions = 1.36 (45/33)
Gap_init rate = 0.01 (4 / 733), avg. gap size = 1.50 (6 / 4)

2060 9.18 0.00 0.33 scaffold493|size172853 171227 171532 (768) rnd-1_family-449#Unknown 1 305 (139) m_b2654s001i45 146467

  scaffold493|s     171227 TTGGAAGTGTTCACATGTATTTGTAGCAATTTCAATTCTAATATTGTTTG 171276
                                  iv  i    v                        ii       
  rnd-1_family-          1 TTGGAAGCTTTTACATTTATTTGTAGCAATTTCAATTCTAACGTTGTTTG 50

  scaffold493|s     171277 TTTTGTTGTTATATCAAAAACGTTACAGATCAAGCAAGAGCCATACTCAG 171326
                                  v                    v vi   i              
  rnd-1_family-         51 TTTTGTTTTTATATCAAAAACGTTACAGTTGGAGCGAGAGCCATACTCAG 100

  scaffold493|s     171327 GTATGTTCTTTGGATGTTGTGTTTGGTATGGCGCTTCCTTGTTGGGTTGG 171376
                                                 i                           
  rnd-1_family-        101 GTATGTTCTTTGGATGTTGTGTCTGGTATGGCGCTTCCTTGTTGGGTTGG 150

  scaffold493|s     171377 TATGGTTTTGGAGTGGCTGTTTGTTGGGGTTTTAGTATTTTGGCAGGATT 171426
                                                       v  ?    i         vivi
  rnd-1_family-        151 TATGGTTTTGGAGTGGCTGTTTGTTGGGTTTNTAGTGTTTTGGCAGTGGC 200

  scaffold493|s     171427 GTTGATGTGGGATTGCGACGGCTTGTGGTTTGGCATTGGGGTTGCTGACA 171476
                               -                             i     v     vi i
  rnd-1_family-        201 GTTG-TGTGGGATTGCGACGGCTTGTGGTTTGGCGTTGGGTTTGCTCGCG 249

  scaffold493|s     171477 GCTTTGTCTTTGTGGCGATCTGTTGCTGTTGTTGTGGTGTAGGTTTTTCA 171526
                               i     v i      i                              
  rnd-1_family-        250 GCTTCGTCTTGGCGGCGATTTGTTGCTGTTGTTGTGGTGTAGGTTTTTCA 299

  scaffold493|s     171527 ACTCTG 171532
                            i    
  rnd-1_family-        300 ATTCTG 305

Matrix = 20p43g.matrix
Kimura (with divCpGMod) = 7.15
Transitions / transversions = 1.55 (17/11)
Gap_init rate = 0.00 (1 / 305), avg. gap size = 1.00 (1 / 1)


287 27.26 3.17 7.04 scaffold493|size172853 171428 171648 (652) C rnd-1_family-310#Unknown (489) 547 335 m_b2654s001i46 146468

  scaffold493|s     171428 TTGATGTGGGATTGCGACGGCTTGTGGTTTGGCATTGGGGTTGCTGACAG 171477
                              ii  vv i   i i ----   v       v  vvi  v i ii   
C rnd-1_family-        547 TTGGCGTTTGGTTGTGGC----TGTTGTTTGGCTTTCTAGTGGTTAGCAG 502

  scaffold493|s     171478 CTTTGTCTTTGTGGCGATCTGTTGCTGTTGTTGTGGTGTAGGTTTTTCAA 171527
                           ivvi   v      -   -  i   v i --      v iv   ----ii
C rnd-1_family-        501 TGGCGTCATTGTGG-GAT-TGCTGCGGCT--TGTGGTTTGTGTT----GG 460

  scaffold493|s     171528 CTCTGGTCATGGCTTCATCTTGGCGGCAATTTAAT--TGC-----TGTTG 171570
                           ? i  v  i   ?   i               iv --  i-----     
C rnd-1_family-        459 NTTTGCTCGTGGNTTCGTCTTGGCGGCAATTTGTTGATGTGGTTATGTTG 410

  scaffold493|s     171571 GTTTGGTGTAGGTTTTTTCAATTCTGACGTTGTGCCTTTTGTTTTATTTG 171620
                           v ?       - i v          i  i?   vvv    v     vvi 
C rnd-1_family-        409 TTNTGGTGTA-GCTGTTTCAATTCTAACANTGTTGGTTTTTTTTTAAACG 361

  scaffold493|s     171621 ACAATTCCCAGTTAAAGCAAAAGACGTC 171648
                             --  iv     iv vi     v i  
C rnd-1_family-        360 AC--TTTACAGTTGCACTAAAAGCCATC 335

Matrix = 20p43g.matrix
Kimura (with divCpGMod) = 31.38
Transitions / transversions = 1.07 (29/27)
Gap_init rate = 0.08 (17 / 220), avg. gap size = 1.29 (22 / 17)

1109 16.95 12.10 1.29 scaffold493|size172853 171488 171768 (532) C rnd-1_family-80#Unknown (1058) 495 185 m_b2654s001i47 146468

  scaffold493|s     171488 GTGGCGATCTGTTG------CTGTTG--TTGTGGTGTAG-GTTTTTCAAC 171528
                                vi i     ------i     --       v i -   ----ii 
C rnd-1_family-        495 GTGGCTGTTTGTTGGCTTTCTTGTTGGCTTGTGGTTTGGCGTT----GGC 450

  scaffold493|s     171529 TCTGGTCATGGCTTCATCTTGGCGGCAATTTAATTGCTGTTGGTTTGGTG 171578
                            i     i       i          i            i  v       
C rnd-1_family-        449 TTTGGTCGTGGCTTCGTCTTGGCGGCGATTTAATTGCTGCTGTTTTGGTG 400

  scaffold493|s     171579 TAGGTTTTTTCAATTCTGACGTTGTGCCTTTTGTTTTATTTGACAATTCC 171628
                                i                i  vii?                  v i
C rnd-1_family-        399 TAGGTCTTTTCAATTCTGACGTCGTTTTNTTTGTTTTATTTGACAATACT 350

  scaffold493|s     171629 CAGTTAAAGCAAAAGACGTCCAGG-----ACTGTATTATGA--------- 171664
                                   vi      vi      -----   v vi i   ---------
C rnd-1_family-        349 CAGTTAAACTAAAAGAGATCCAGGTATGTACTTTTCTGTGATTGGCGTTT 300

  scaffold493|s     171665 ----GTGGCTGTTTAATGGCTTTCTAGTGATTAGCAGTGGCATCATTGTG 171710
                           ----         vvv             i           i        
C rnd-1_family-        299 GGTTGTGGCTGTTGTTTGGCTTTCTAGTGGTTAGCAGTGGCGTCATTGTG 250

  scaffold493|s     171711 GGATTGCTGCGGCTTGTG-------CTGTGTTTGCTTGTGGATTTGTCTT 171753
                           v                 -------i        vi     v? ii v  
C rnd-1_family-        249 TGATTGCTGCGGCTTGTGAGTTGTCTTGTGTTTGGCTGTGGCNTCATGTT 200

  scaffold493|s     171754 TGGGGAAATTTGTTG 171768
                           v vi ?  i  i   
C rnd-1_family-        199 GGTAGNAACTTATTG 185

Matrix = 20p43g.matrix
Kimura (with divCpGMod) = 17.54
Transitions / transversions = 1.61 (29/18)
Gap_init rate = 0.04 (11 / 280), avg. gap size = 3.45 (38 / 11)

1868 15.61 9.64 2.30 scaffold493|size172853 171547 171992 (308) C rnd-1_family-310#Unknown (369) 667 190 m_b2654s001i48 146468

  scaffold493|s     171547 TTGGCGGCAATTTAATTGCTGTTGGTTTGGTGTAGGTTTTTTCAATTCTG 171596
                              vi   i    i-      i  v      v   --i            
C rnd-1_family-        667 TTGTTGGCGATTTG-TTGCTGCTGTTTTGGTTTAG--CTTTTCAATTCTG 621

  scaffold493|s     171597 ACGTTGTGCCTTTTGTTTTATTTGACAATTCCCAGTTAAAGCAAAAGACG 171646
                               i  vii?                  v i        v        i
C rnd-1_family-        620 ACGTCGTTTTNTTTGTTTTATTTGACAATACTCAGTTAAACCAAAAGACA 571

  scaffold493|s     171647 TCCAGG-----ACTGTATTATGA-------------GTGGCTGTTTAATG 171678
                                 -----   v vi i   -------------         vvv  
C rnd-1_family-        570 TCCAGGTATGTACTTTTCTGTGATTGGCGTTTGGTTGTGGCTGTTGTTTG 521

  scaffold493|s     171679 GCTTTCTAGTGATTAGCAGTGGCATCATTGTGGGATTGCTGCGGCTTGTG 171728
                                      i           i                          
C rnd-1_family-        520 GCTTTCTAGTGGTTAGCAGTGGCGTCATTGTGGGATTGCTGCGGCTTGTG 471

  scaffold493|s     171729 --CTGTG-----TTTGCTTGTGGATTTGTCTTTGGGGAAATTTGTTGATG 171771
                           --i    -----      i    ?  i     v v  v            
C rnd-1_family-        470 GTTTGTGTTGGNTTTGCTCGTGGNTTCGTCTTGGCGGCAATTTGTTGATG 421

  scaffold493|s     171772 TGGTTATGTTGTTTTAGTGTAGCCATTTCAATTCTAACAATGTTGGTTTT 171821
                                        ? i       ii              ?          
C rnd-1_family-        420 TGGTTATGTTGTTNTGGTGTAGCTGTTTCAATTCTAACANTGTTGGTTTT 371

  scaffold493|s     171822 TTT---AACAACTTTACAGTTGAACTAAAACACACAAAG------GTG-- 171860
                              ---   i            v       vv  iv v ------   --
C rnd-1_family-        370 TTTTTAAACGACTTTACAGTTGCACTAAAAGCCATCATGTTGGTAGTGAT 321

  scaffold493|s     171861 ---TGTA----GCTTGGTGTGACCGACCTTTGTGGTTTGGTTTTTTTAGT 171903
                           ---  i ---- i   v     i v  v            iv    vvi?
C rnd-1_family-        320 TGATGCAAGCGGTTTGTTGTGATCTACATTTGTGGTTTGGCGTTTTATAN 271

  scaffold493|s     171904 TAGACGGCATGATTTTTAGTTTGTGATGAAAGCAACAATTTGAACAATAC 171953
                                          ii   i-- ?   ------       v        
C rnd-1_family-        270 TAGACGGCATGATTTCCAGTC--TNATG------ACAATTTCAACAATAC 229

  scaffold493|s     171954 ACGTGCATTATGTTGAATTGGCGACAGCATTGTTGGTCG 171992
                             iiv  v vv  v        vi vi          i 
C rnd-1_family-        228 ACACTCAGTTGGTGGAATTGGCTGCCACATTGTTGGTTG 190

Matrix = 20p43g.matrix
Kimura (with divCpGMod) = 16.01
Transitions / transversions = 1.06 (35/33)
Gap_init rate = 0.04 (20 / 445), avg. gap size = 2.70 (54 / 20)


2189 11.90 0.53 2.42 scaffold493|size172853 171764 172142 (158) rnd-1_family-254#Unknown 1 372 (0) m_b2654s001i49 146469

  scaffold493|s     171764 TGTTGATGTGGTTATGTTGTTTTAGTGTAGCCATTTCAATTCTAACAATG 171813
                                                ? i       ii              v  
  rnd-1_family-          1 TGTTGATGTGGTTATGTTGTTNTGGTGTAGCTGTTTCAATTCTAACATTG 50

  scaffold493|s     171814 TTGGTTTTTTT-AACAACTTTACAGTTGAACTAAAACACACAAAGGTGTG 171862
                                      -   i            ?       v   iv?       
  rnd-1_family-         51 TTGGTTTTTTTGAACGACTTTACAGTTGNACTAAAAGACATCNAGGTGTG 100

  scaffold493|s     171863 TAGCTTGGTGTGACCGACCTTTGTGGTTTGGTTTTTT-TAGTTAGACGGC 171911
                              i         i v  v            iv    -    -       
  rnd-1_family-        101 TAGTTTGGTGTGATCTACATTTGTGGTTTGGCGTTTTGTAGT-AGACGGC 149

  scaffold493|s     171912 ATGATTTTTAGTTTGTGATGAAAGCAACAATTTGAACAATACACGTGCAT 171961
                                   i   i ?--    ------      v          i?v  v
  rnd-1_family-        150 ATGATTTTCAGTCTN--ATGA------CAATTTCAACAATACACANTCAG 191

  scaffold493|s     171962 TATGTTGAATTGGCGACAGCATTGTTGGTCGCAGTGTCTACTTTTGGATA 172011
                            vv  v        vi ?i          i          v    v    
  rnd-1_family-        192 TTGGTGGAATTGGCTGCNACATTGTTGGTTGCAGTGTCTAGTTTTTGATA 241

  scaffold493|s     172012 AAGACAACAATTCTAACAATACACACTCAGTTGGTTCAATTGGCGGCAAC 172061
                             i  i      ii                     vv       v  ?  
  rnd-1_family-        242 AAAACGACAATTTCAACAATACACACTCAGTTGGTGGAATTGGCTGCNAC 291

  scaffold493|s     172062 ATTGTTGGTTGTGTGATTACAGGGGTGGCTGTTATTTGGGTTGATAGTTG 172111
                                        v                  vvv        i      
  rnd-1_family-        292 ATTGTTGGTTGTGAGATTACAGGGGTGGCTGTGTGTTGGGTTGGTAGTTG 341

  scaffold493|s     172112 TGGTGTCTTGTGTTTGGTTGTGTCTTCATAT 172142
                                            i    v      i 
  rnd-1_family-        342 TGGTGTCTTGTGTTTGGCTGTGGCTTCATGT 372

Matrix = 20p43g.matrix
Kimura (with divCpGMod) = 12.36
Transitions / transversions = 0.91 (21/23)
Gap_init rate = 0.03 (11 / 378), avg. gap size = 1.00 (11 / 11)


244 15.87 0.00 1.59 scaffold493|size172853 172087 172150 (150) C rnd-1_family-173#Unknown (60) 7152 7090 m_b2654s001i50 146470

  scaffold493|s     172087 TGGCTGTTATTTGGGTTGATAGTTGTGGTGTCTTGTGTTTGGTTGTGTCT 172136
                                  vvv    i   i          i            i    v  
C rnd-1_family-       7152 TGGCTGTGTGTTGGATTGGTAGTTGTGGTATCTTGTGTTTGGCTGTGGCT 7103

  scaffold493|s     172137 TCATATGTGGAAGT 172150
                               i -   v   
C rnd-1_family-       7102 TCATGT-TGGTAGT 7090

Matrix = 20p43g.matrix
Kimura (with divCpGMod) = 17.92
Transitions / transversions = 1.00 (5/5)
Gap_init rate = 0.02 (1 / 63), avg. gap size = 1.00 (1 / 1)


660 10.07 5.63 2.04 scaffold493|size172853 172149 172290 (10) C rnd-1_family-1293#Unknown (1) 275 129 m_b2654s001i51 146471

  scaffold493|s     172149 GTTTTGTTTGCTTGTGTGATTTTATTCACTGTCTTCTTAGATGTGATTGA 172198
                            i     ?    i    ?                                
C rnd-1_family-        275 GCTTTGTNTGCTCGTGTNATTTTATTCACTGTCTTCTTAGATGTGATTGA 226

  scaffold493|s     172199 CTGTGTTTGTTTTGTTTACTGGAATTGTTGCGATTATTGCTTA--GCCAT 172246
                                                  i    ?  -  --       --  v  
C rnd-1_family-        225 CTGTGTTTGTTTTGTTTACTGGAGTTGTNGC-AT--TTGCTTACTGCAAT 179

  scaffold493|s     172247 TG----AAATGTGTTG--TTGTCTGTGTTCGCTCATTCGTATAATTATTT 172290
                             ----   i    i --  v i       v  v i      v  iv   
C rnd-1_family-        178 TGAAACAAACGTGTCGATTTTTTTGTGTTCTCTAACTCGTATCATCTTTT 129

Matrix = 20p43g.matrix
Kimura (with divCpGMod) = 8.82
Transitions / transversions = 1.33 (8/6)
Gap_init rate = 0.04 (6 / 141), avg. gap size = 1.83 (11 / 6)


426 25.61 0.79 1.59 scaffold494|size76243 5 131 (76113) rnd-1_family-652#Simple_repeat 2 127 (19) m_b3020s001i0 146472

  scaffold494|s          5 CAACGCGGCATGCCAACACGACTCGGCCAAGACGACGAGCCACGACGATG 54
                              vi  i i      v     vi -           v    v     i 
  rnd-1_family-          2 CAAGACGACGTGCCAAGACGACGTG-CCAAGACGACGTGCCAAGACGACG 50

  scaffold494|s         55 TCTCAGGCCAACATTCCAAGATAGCATGCCAAAACAACGCTCCAAGATAG 104
                            vi  i v i  i v      iii i      i  i   iv      ii 
  rnd-1_family-         51 TGCCAAGACGACGTGCCAAGACGACGTGCCAAGACGACGTGCCAAGACGG 100

  scaffold494|s        105 CATTCCAAGACAGCG-GCCAAAGATGAC 131
                            i v       ii  -   -    i   
  rnd-1_family-        101 CGTGCCAAGACGACGTGCC-AAGACGAC 127

Matrix = 20p41g.matrix
Kimura (with divCpGMod) = 20.12
Transitions / transversions = 2.20 (22/10)
Gap_init rate = 0.02 (3 / 126), avg. gap size = 1.00 (3 / 3)


615 6.90 2.25 2.25 scaffold494|size76243 137 225 (76019) C rnd-5_family-898#Unknown (0) 89 1 m_b3020s001i1 146473

  scaffold494|s        137 CCATTCAAGCGCACTACCAGTTTTT--CTTACCAGAAATGAACTGTCTGG 184
                                   -     ii         --                     ii
C rnd-5_family-         89 CCATTCAA-CGCACCGCCAGTTTTTTTCTTACCAGAAATGAACTGTCTAA 41

  scaffold494|s        185 CTGACTAAGCGCGGTATTTTATAAAAGCAATGTAGAAAGGA 225
                           v-         i                             
C rnd-5_family-         40 G-GACTAAGCGTGGTATTTTATAAAAGCAATGTAGAAAGGA 1

Matrix = 20p41g.matrix
Kimura (with divCpGMod) = 6.04
Transitions / transversions = 5.00 (5/1)
Gap_init rate = 0.03 (3 / 88), avg. gap size = 1.33 (4 / 3)


3326 6.01 3.09 0.86 scaffold494|size76243 228 680 (75564) C rnd-1_family-1350#Unknown (0) 463 1 m_b3020s001i2 146474

  scaffold494|s        228 GCTAGGCATATTGCTAGACATAGTGCTGTTGTGTGAACTTCTGCGTGAAA 277
                                i    v                             -- i      
C rnd-1_family-        463 GCTAGACATAGTGCTAGACATAGTGCTGTTGTGTGAACTT--GTGTGAAA 416

  scaffold494|s        278 CTAACACAATCTCTACACCGTAAAGTATATATTCAGAATTCATGACTCCA 327
                                   ?                     v                   
C rnd-1_family-        415 CTAACACANTCTCTACACCGTAAAGTATATTTTCAGAATTCATGACTCCA 366

  scaffold494|s        328 GCAAAGGAATATGCCAGAGCCACATCCTGTCCCCATGCATTTTCCAATTA 377
                             i              v        v                       
C rnd-1_family-        365 GCGAAGGAATATGCCAGTGCCACATCATGTCCCCATGCATTTTCCAATTA 316

  scaffold494|s        378 CTCCGGTAGGTAAATTGTGCCATATGTTGATGATTAGTGACTCCCTAGAA 427
                                       v       ii                       v    
C rnd-1_family-        315 CTCCGGTAGGTATATTGTGCTGTATGTTGATGATTAGTGACTCCCAAGAA 266

  scaffold494|s        428 ATTTTCAACAGTGAAATAGGCCTTGATTACTGAACCGAACCCTTAATACA 477
                               i                              v      i       
C rnd-1_family-        265 ATTTCCAACAGTGAAATAGGCCTTGATTACTGAACGGAACCCCTAATACA 216

  scaffold494|s        478 AAATGACCA-GGGATAATGAAC-AAAAATAATATATGTGCA---CATGCC 522
                                    -            -        i        i---      
C rnd-1_family-        215 AAATGACCAGGGGATAATGAACAAAAAATAACATATGTGCGTACCATGCC 166

  scaffold494|s        523 ATATGCCTAGGTACTTTTATAT----GTACCTTATCATCTCAAGACTGCA 568
                                v            -   ----     v  i     -iiv      
C rnd-1_family-        165 ATATGACTAGGTACTTTT-TATGGTAGTACCGTACCATCT-GGCACTGCA 118

  scaffold494|s        569 AT-GAACGGTACAGACGAAAGAATTTT-CACGATTCCTTAAAATTGGGCT 616
                             -            v           - ii               ?   
C rnd-1_family-        117 ATGGAACGGTACAGAAGAAAGAATTTTACGTGATTCCTTAAAATTGNGCT 68

  scaffold494|s        617 TCACCG---TGCCACATGGTACAATAAAGACCTGGACTGGTACGTCACTC 663
                                 ---                   v                     
C rnd-1_family-         67 TCACCGGATTGCCACATGGTACAATAAACACCTGGACTGGTACGTCACTC 18

  scaffold494|s        664 TAAAGGTAGAGAGTTTT 680
                             i              
C rnd-1_family-         17 TAGAGGTAGAGAGTTTT 1

Matrix = 20p41g.matrix
Kimura (with divCpGMod) = 5.65
Transitions / transversions = 1.25 (15/12)
Gap_init rate = 0.02 (11 / 452), avg. gap size = 1.64 (18 / 11)


1028 7.72 10.23 4.30 scaffold494|size76243 712 887 (75357) rnd-1_family-119#Unknown 1 186 (0) m_b3020s001i3 146475

  scaffold494|s        712 TGGTTTTTGTGTTGTACAAATCGCGATCCCAGAG--AGGAAGGTGTTAAT 759
                                                         v   -- v            
  rnd-1_family-          1 TGGTTTTTGTGTTGTACAAATCGCGATCCCCGAGTGACGAAGGTGTTAAT 50

  scaffold494|s        760 CAGAAATAAAAGTATACACTCTATGGTTGTACCATACTATTGTAGATACT 809
                            i  i                    ---           i ii ii    
  rnd-1_family-         51 CGGAGATAAAAGTATACACTCTATG---GTACCATACTACTACAAGTACT 97

  scaffold494|s        810 TTTATCTGACACATACTATAAACTATGT---------TCTCT-CAAA-AC 848
                                      -----      v  i  ---------     -    -  
  rnd-1_family-         98 TTTATCTGACA-----TATAAAGTACGTCTTCCTCTGTCTCTACAAATAC 142

  scaffold494|s        849 TCTTTGCAAAAGCTGCAAAAA-----GCAGCGGCTGCTAGTAAT 887
                              i                 -----            i     
  rnd-1_family-        143 TCTCTGCAAAAGCTGCAAAAAATCTTGCAGCGGCTGCTGGTAAT 186

Matrix = 20p41g.matrix
Kimura (with divCpGMod) = 7.04
Transitions / transversions = 3.33 (10/3)
Gap_init rate = 0.07 (13 / 175), avg. gap size = 2.00 (26 / 13)


994 20.26 9.20 9.20 scaffold494|size76243 899 1387 (74857) C rnd-1_family-147#Unknown (12) 1321 833 m_b3020s001i4 146476

  scaffold494|s        899 TACACTCGTGATTATCCTACAAACTTTGTAGGATGGCAATAC--TTAT-T 945
                              i       v           v            v     --    - 
C rnd-1_family-       1321 TACGCTCGTGAATATCCTACAAAGTTTGTAGGATGGAAATACCTTTATAT 1272

  scaffold494|s        946 GGGAGCCATA--CTCTA-ATATACAAG----TC-TAGTTTTTTGTGAGAT 987
                            -----i   --v i  -     v   ----  -  i   iv v v i  
C rnd-1_family-       1271 G-----TATAACGTTTACATATAAAAGAATCTCGTAATTTCGTTTCAAAT 1227

  scaffold494|s        988 TCTTATAGGTCATACTGTTTACATGACAAAATGATATCAAAAGATTGTG- 1036
                            --  v?         vvii  i   v    vv    i v      v i-
C rnd-1_family-       1226 T--TAGNGGTCATACTTGCCACGTGAAAAAAATATATTATAAGATTCTAC 1179

  scaffold494|s       1037 ---TGAT-----CGTGAAA----AATTC-TGTAGGTATGA---CTG---- 1066
                           ---   i-----  i  v ----  i ?-ii  vv  v  ---i  ----
C rnd-1_family-       1178 CTATGACAAAAACGCGACATCGTAACTNACATACCTAAGAGTCTTGTCAC 1129

  scaffold494|s       1067 GAAAAAGGTCATGCTTTTCTA--ATGCAATCTACATCGTGACAAAAA--A 1112
                                            v   -- iv v  i  iiv - i       -- 
C rnd-1_family-       1128 GAAAAAGGTCATGCTTTACTACTACCCTATTTATGGC-TAACAAAAATTA 1080

  scaffold494|s       1113 T-ATCACTGGTAGTCTAAAAATGTGCAGATTACTT--GTCATACTGTTCC 1159
                            -     viiv i vvii   ii  i i    i v-- iv v v   v  
C rnd-1_family-       1079 TTATCACGAAAAATGAGGAAACATGTAAATTATTACAGCAAAAGTGTGCC 1030

  scaffold494|s       1160 ----AGCACATTCATGACTAAGTTTAAC--AAAAATGAAGCAAACTAAGC 1203
                           ---- i      -        v     i--  v    ---   i  i   
C rnd-1_family-       1029 CTGAAACACATT-ATGACTAACTTTAATGTAACAATG---CAAGCTGAGC 984

  scaffold494|s       1204 CTGCAGCCAACCTAACCCTTAACCTCTTTGAGGGGAGGGGGGTTGCATTT 1253
                               i    i   ?    i      v   ? ---       --    v  
C rnd-1_family-        983 CTGCGGCCAGCCTNACCCCTAACCTATTTNA---GAGGGGG--TGCAATT 939

  scaffold494|s       1254 CCTTAATGCAGCAGTTTTTTACAACCATACTCAGTAACAATACAAAACAA 1303
                                       i -             vv  --------  v     --
C rnd-1_family-        938 CCTTAATGCAGCGG-TTTTTACAACCATTATC--------TAAAAAAC-- 900

  scaffold494|s       1304 TACAAAAACATAATACATTTAACCGTCAACAACTCTCCCAAAAGCATCTC 1353
                           -----  i  i  ----------  --               v   ?   
C rnd-1_family-        899 -----AAGCACAA----------CG--AACAACTCTCCCAAACGCANCTC 867

  scaffold494|s       1354 CAAAAGCATCTGCCACCACCTCTCTTCTCTGCTC 1387
                               ?     v?   vii       i     i  
C rnd-1_family-        866 CAAANGCATCANCCAGTGCCTCTCTCCTCTGTTC 833

Matrix = 20p41g.matrix
Kimura (with divCpGMod) = 22.52
Transitions / transversions = 1.09 (47/43)
Gap_init rate = 0.13 (63 / 488), avg. gap size = 1.43 (90 / 63)

1842 16.92 1.61 6.25 scaffold494|size76243 1172 1606 (74638) C rnd-1_family-512#Unknown (73) 417 2 m_b3020s001i5 146476

  scaffold494|s       1172 ACTAAGTTTAACAAAAATGAAGCAAACTAAGCCTGCAGCCAACCTAACCC 1221
                             i    i   ----   i  v  --- i       i             
C rnd-1_family-        417 ACCAAGTCTAA----AATAAACCA---TGAGCCTGCGGCCAACCTAACCC 375

  scaffold494|s       1222 TTAACCTCTTTGAGGGGAGGGGGGTTGCATTTCCTTAATGCAGCAGTTTT 1271
                                        vv -      --    v    v         i    -
C rnd-1_family-        374 TTAACCTCTTTGATTG-AGGGGG--TGCAATTCCATAATGCAGCGGTTT- 329

  scaffold494|s       1272 TTACAA--CCATACTCA-GTAACAATACAAAACAATACAAAAACATAATA 1318
                           -- v  --         - ?      i-------        ---i  vv
C rnd-1_family-        328 --AAAAATCCATACTCATGNAACAATG-------ATACAAAA---CAAGC 291

  scaffold494|s       1319 CATTTAACCGTCAA-CAACTCTC-CCAAAAGCATCTCCAAAAGCATCTGC 1366
                              ii  --i    -        -     v                 ?  
C rnd-1_family-        290 CATCCAA--ATCAAACAACTCTCACCAAACGCATCTCCAAAAGCATCNGC 243

  scaffold494|s       1367 CACCACCTCTCTTCTCTGCTCGGTTGCATGTCTCCTTGGTGTCGTATTTG 1416
                               i       i   ivi  iiivv  v i     v    i v    i 
C rnd-1_family-        242 CACCGCCTCTCTCCTCCTTTCAACATCAAGCCTCCTAGGTGCCTTATTCG 193

  scaffold494|s       1417 GTCTAAGAACATGACCATCTGCCCTTGCATTGCCAAACAACACAAATGTC 1466
                            i  vv  v -i ?           ?    i?   vi  vv     ?   
C rnd-1_family-        192 GCCTCCGATC-CGNCCATCTGCCCTNGCATCNCCATGCACAACAAANGTC 144

  scaffold494|s       1467 -TCTTTC-CTTGTGCGGCTGGTTCCGTGCTGTTGCAGCAAGAAGCACAGC 1514
                           -    i -      ?              i     vv  i      i   
C rnd-1_family-        143 CTCTTCCTCTTGTGNGGCTGGTTCCGTGCCGTTGCTCCAGGAAGCATAGC 94

  scaffold494|s       1515 CTTGTCAGACACAGTGCCATGCTTCTCTATCATCCTTCTTTGAACGAACC 1564
                                 v v i    i  vi       v   iiv        ?   v?  
C rnd-1_family-         93 CTTGTCCGCCGCAGTACCCCGCTTCTCAATCGCACTTCTTTGNACGTNCC 44

  scaffold494|s       1565 GAATCCAAGTGCCAACTGACCAAGTCAAAAGAACCCTCTCAT 1606
                             v       i  i ii         i          ?    
C rnd-1_family-         43 GACTCCAAGTACCGATCGACCAAGTCGAAAGAACCCTNTCAT 2

Matrix = 20p41g.matrix
Kimura (with divCpGMod) = 16.28
Transitions / transversions = 1.30 (39/30)
Gap_init rate = 0.07 (32 / 434), avg. gap size = 1.03 (33 / 32)

753 26.23 5.45 6.14 scaffold494|size76243 1479 1937 (74307) C rnd-1_family-315#Unknown (124) 467 12 m_b3020s001i6 146476

  scaffold494|s       1479 CGGCTGGTTCCGTGCTG--TTGCAGCAAGAAGCACAGCCTTGTCAGACAC 1526
                             v  v   v  v    --i  -- v i     viv        vvv i 
C rnd-1_family-        467 CGCCTTGTTACGAGCTGGACTG--GGAGGAAGCCTTGCCTTGTCCTCCGC 420

  scaffold494|s       1527 AGTGCCATGCTTCTCTATCATCCTTCTTTGAACGAACC------GAATCC 1570
                           ?  i    ---    v  v  iiiv  ?i  i -    ------  --  
C rnd-1_family-        419 NGTACCAT---TCTCGATAATTTCACTNCGAGC-AACCTTTCTTGA--CC 376

  scaffold494|s       1571 AAGTGCCAA-------CTGACCAAGTCAAAAGAACCCTCTCATTCCTCTT 1613
                            ?  v    -------  v  ii  i i------    -    -   i v
C rnd-1_family-        375 ANGTCCCAATNGTATACTTACTGAGCCG------CCCT-TCAT-CCTTTG 334

  scaffold494|s       1614 CTCCTAGATATAGCATGC--TCGTGACCTGAGGTATTGTGTTGCCCCTTA 1661
                            ?  i i       vi  --  -  - i v  i  ? v       vvv i
C rnd-1_family-        333 CNCCCAAATATAGCCCGCAGTC-TG-CTTCAGATANTCTGTTGCCGAATG 286

  scaffold494|s       1662 AAAAGAAGATTGAACAAAAGTTTCATCCACCTGTAGTAGGATATCAATCA 1711
                                    i         vii     v  v v iv -- i    - i  
C rnd-1_family-        285 AAAAGAAGACTGAACAAAATCCTCATCGACATCTGCT--GGTATC-ACCA 239

  scaffold494|s       1712 ATTC---ACATTGCTCCATTATCTTGAAGATTGGTTTCCATGTTGTGGTA 1758
                             i ---   i        i   -ii  i     i     iv      iv
C rnd-1_family-        238 ATCCAGGACACTGCTCCATCATC-CAAAAATTGGCTTCCACTTTGTGGCT 190

  scaffold494|s       1759 AAATCTCACTCAACAGACTGC--CTATGA-AAGTCTCTGCCCGTCAACAA 1805
                             --    i  iv  -   v -- ii  i-  i   vv?   v v i -v
C rnd-1_family-        189 AA--CTCATTCGCCA-ACTCCTTCCGTGGCAAATCTGANCCCTTGAGC-T 144

  scaffold494|s       1806 GCA-AACAGGTTTAAGCTTGTAAGACACATTATT-ACTTACGACAACCTG 1853
                              -i v   i  i v ?      --v    i  -      i       v
C rnd-1_family-        143 GCATGAAAGGCTTGATCNTGTAAG--TCATTGTTGACTTACAACAACCTT 96

  scaffold494|s       1854 TCCACACAACCACATGCACCACCCATTCAATCTCTTCATATCCTTCGGCA 1903
                           v  v ?  i      v ?            ? vv  viiv  vv v  v 
C rnd-1_family-         95 ACCCCNCAGCCACATTCNCCACCCATTCAANCGATTAGCTTCGGTAGGAA 46

  scaffold494|s       1904 ATTCAAAGTTCTTGGGTATGCACCTATACTTTCC 1937
                             v    ivv  iv  v ii    v      v  
C rnd-1_family-         45 ATGCAAAAGACTCTGGGACACACCAATACTTACC 12

Matrix = 20p41g.matrix
Kimura (with divCpGMod) = 31.39
Transitions / transversions = 0.95 (55/58)
Gap_init rate = 0.08 (37 / 458), avg. gap size = 1.43 (53 / 37)


23529 9.12 3.20 1.69 scaffold494|size76243 2025 5457 (70787) scaffold133|size826974_(dbseq-nr_519)_[800995,807399]#LTR/Gypsy 1 3484 (2921) m_b3020s001i7 146477

  scaffold494|s       2025 TGACCTGAGCCG-TTCGGCGCAAAAAAATGTCACGCAAAAATTAT--GCA 2071
                                       -    v  i        i      i        -- i 
  scaffold133|s          1 TGACCTGAGCCGATTCGTCGTAAAAAAATATCACGCGAAAATTATAGGTA 50

  scaffold494|s       2072 GTTTCGACAGCGGTGAACGTTTTTATTTT-ATGA-TTATATTTTGCTCCA 2119
                                     vv  vi v v   v     -    -i         - v v
  scaffold133|s         51 GTTTCGACAGGTGTCGAAGATTTGATTTTTATGAGCTATATTTTG-TGCT 99

  scaffold494|s       2120 ATTGTGAGGATGGAAGGGCAGTGGAACTGCACTTCCAATCCAAACGATGT 2169
                                          i         v      -    i           i
  scaffold133|s        100 ATTGTGAGGATGGAAAGGCAGTGGACCTGCAC-TCCAGTCCAAACGATGC 148

  scaffold494|s       2170 AATCAAAATTTGTGTAGA-TTCGACACACAAT-TGGTATGCATTTAGCCT 2217
                             i i  vv         -   --i       -       iv v  v   
  scaffold133|s        149 AACCGAACATTGTGTAGACTTC--TACACAATATGGTATGTCTATACCCT 196

  scaffold494|s       2218 TCTCAAAGGAAGGGGCCATGGACTCTGGTGTTCCGGTCCATAGGGCAGTG 2267
                              v    ---------   --i  v i v    i---- v  v---   
  scaffold133|s        197 TCTGAAAG---------ATG--TTCAGATCTTCCA----AAAGT---GTG 228

  scaffold494|s       2268 GACTCCTGTGGTGGGAGTCCTGGCCTTTTGGACCAAGTCGGTGGACTCCA 2317
                           vv   i i -- v  i  i   iv   -----   v  i  -   v    
  scaffold133|s        229 TTCTCTTAT--TTGGGGTTCTGAACTT-----CCATGTTGG-GGAGTCCA 270

  scaffold494|s       2318 ACGTTGGGGAGTCCTTGCCTTTGGATCAGGGGCAGTGGACT-TCCTGCCT 2366
                           ---------------      i -------  vi       -    i i 
  scaffold133|s        271 ---------------TGCCTTCG-------GGAGGTGGACTCTCCTACTT 298

  scaffold494|s       2367 GGGGAGTCCTGAGAATGCTCCTTTGTA--TTTTGTACCAATGGGTACAAA 2414
                              --                 v v  --         v v   v     
  scaffold133|s        299 GGG--GTCCTGAGAATGCTCCTATTTAGGTTTTGTACCCAGGGGAACAAA 346

  scaffold494|s       2415 AATGGGCTGATTCTTGGCCTATGTCACTTGCCCCCACATATGGAGTATCA 2464
                             vv                        i        iv           
  scaffold133|s        347 AAATGGCTGATTCTTGGCCTATGTCACTCGCCCCCACGAATGGAGTATCA 396

  scaffold494|s       2465 GGTATAAATGGAAC--AAAAAAACTAAATATGTTTAGGTGAAAAAAGT-- 2510
                               v   v     --      v    i   v              i --
  scaffold133|s        397 GGTAAAAAAGGAACCAAAAAAACCTAAGTATTTTTAGGTGAAAAAAATGG 446

  scaffold494|s       2511 GTTCTAATGAGAGTAACTATAACAAACTAAAGAGTCTGTTAAATATATGC 2560
                                vv          v     i           i          i  i
  scaffold133|s        447 GTTCTCCTGAGAGTAACAATAACGAACTAAAGAGTTTGTTAAATATGTGT 496

  scaffold494|s       2561 AATGAGTAAGTGTTGTTTGAAGAGGGAGAGGCTGTTTTTG-------AAA 2603
                             i                           i i   v   -------i  
  scaffold133|s        497 AACGAGTAAGTGTTGTTTGAAGAGGGAGAGACCGTTGTTGTCGTTTTGAA 546

  scaffold494|s       2604 ACTGACATTGTTTTTGG-TTTACATTTGGTTGTAAAAAAGGGTGTATCTC 2652
                                    vvv vi  -    vi         v     i      v   
  scaffold133|s        547 ACTGACATTTAATACGGTTTTAAGTTTGGTTGTTAAAAAAGGTGTAACTC 596

  scaffold494|s       2653 TTCGAATATTCAATCTTTCCGATT--GTTCTGCATTGAATCCTGATGGTG 2700
                               v              i    --    i  i                
  scaffold133|s        597 TTCGTATATTCAATCTTTCTGATTTGGTTCCGCGTTGAATCCTGATGGTG 646

  scaffold494|s       2701 CCATTCGTATGAACTGTTGTGATAGTCCAAGGATCACTTTCATACCTGCT 2750
                                i          v                           i  i  
  scaffold133|s        647 CCATTTGTATGAACTGATGTGATAGTCCAAGGATCACTTTCATATCTACT 696

  scaffold494|s       2751 TTCACCTTTACGGAGTATACCATCTTTAATAAGAAGTACTTGATCACCAA 2800
                                    i i               vv                     
  scaffold133|s        697 TTCACCTTTGCAGAGTATACCATCTTTTCTAAGAAGTACTTGATCACCAA 746

  scaffold494|s       2801 TTTTGTAGTCCCAATCATGACAAGAGTGACTTTCCCATTCTGTGTTTTGG 2850
                                            i   iv   iv i    i i             
  scaffold133|s        747 TTTTGTAGTCCCAATCACGACGTGAGCTATTTTCTCGTTCTGTGTTTTGG 796

  scaffold494|s       2851 TCTGTTTGATGTTGCCTATATTCTCCCATTTTATTCCAGTTGGCCAAGAA 2900
                                   i                 v             ii    i   
  scaffold133|s        797 TCTGTTTGGTGTTGCCTATATTCTCCAATTTTATTCCAGTCAGCCAGGAA 846

  scaffold494|s       2901 AGGAATGTCGAACAACATGTCCCGTCCAAAAATGGCTGCACCTGGGGAGG 2950
                           i  i                          i                   
  scaffold133|s        847 GGGGATGTCGAACAACATGTCCCGTCCAAAGATGGCTGCACCTGGGGAGG 896

  scaffold494|s       2951 CTTTTAGTACTGTATGGTAAGTTGAGCAAATGGCCCAAGCAACGTTCGTC 3000
                                        i     v       i            i         
  scaffold133|s        897 CTTTTAGTACTGTGTGGTATGTTGAGCGAATGGCCCAAGCGACGTTCGTC 946

  scaffold494|s       3001 ACAAACGTATCTATGTTGCTTGGCTCTACTGAAGGGGCCATGTCTATTTC 3050
                             i   v i     i i     v                           
  scaffold133|s        947 ACGAACTTGTCTATATCGCTTGTCTCTACTGAAGGGGCCATGTCTATTTC 996

  scaffold494|s       3051 CGCTGTTTGGAGCATAGATGATATCACCTGGTGCACTCATTCTAGAATAA 3100
                           v     vi                      i       i         vi
  scaffold133|s        997 AGCTGTACGGAGCATAGATGATATCACCTGATGCACTCGTTCTAGAATTG 1046

  scaffold494|s       3101 T-TTCGCTTGAGGATTCTTGACACTGGTAGGCTTACTCGTGATCCCATAT 3149
                           i-                                                
  scaffold133|s       1047 CATTCGCTTGAGGATTCTTGACACTGGTAGGCTTACTCGTGATCCCATAT 1096

  scaffold494|s       3150 GATTCACACAGGGCTTTGAAGTGAAGTTTGAATTCGCTCCCATTGTCA-- 3197
                             v     i                             i         --
  scaffold133|s       1097 GAGTCACATAGGGCTTTGAAGTGAAGTTTGAATTCGCTTCCATTGTCATA 1146

  scaffold494|s       3198 -------TATTGACAACGTGGATACCTACTAAACCAGGTCTTGTTCACTA 3240
                           -------                                   i       
  scaffold133|s       1147 AATTATGTATTGACAACGTGGATACCTACTAAACCAGGTCTTATTCACTA 1196

  scaffold494|s       3241 AGTTGCTGATCATTGCTGATGACTTATCAAAGTATGCTAACTTAGGTTTG 3290
                                                                           iv
  scaffold133|s       1197 AGTTGCTGATCATTGCTGATGACTTATCAAAGTATGCTAACTTAGGTTCT 1246

  scaffold494|s       3291 TCATGGTCCTTTTTGCTCTTACACCCTTTTGTATCCAGGGGAATAATCGC 3340
                               v   i        ii   i                           
  scaffold133|s       1247 TCATTGTCTTTTTTGCTTCTACGCCCTTTTGTATCCAGGGGAATAATCGC 1296

  scaffold494|s       3341 CTCAGTGATTACCGGCAGTTCAACTATTTCAAACCAGCTGGAAGCTGGAT 3390
                                                                     v       
  scaffold133|s       1297 CTCAGTGATTACCGGCAGTTCAACTATTTCAAACCAGCTGGATGCTGGAT 1346

  scaffold494|s       3391 CAATCATAGTCAGACACATGAAATCAATTACTGTCCCATCTTTACCTTTG 3440
                                                                             
  scaffold133|s       1347 CAATCATAGTCAGACACATGAAATCAATTACTGTCCCATCTTTACCTTTG 1396

  scaffold494|s       3441 ATTGTGTATGGGCCTATCAGGTCCACACATAGTACTTCCCAAGGGTTTGT 3490
                                   i                                         
  scaffold133|s       1397 ATTGTGTACGGGCCTATCAGGTCCACACATAGTACTTCCCAAGGGTTTGT 1446

  scaffold494|s       3491 GATGGCGATCTTAGTAGGGAGCTTTCCATACTTATGCTTATGCCGCTTGT 3540
                                 i  i           i  i  i                v     
  scaffold133|s       1447 GATGGCAATTTTAGTAGGGAGTTTCCCGTACTTATGCTTATGCCTCTTGT 1496

  scaffold494|s       3541 TGACTTGGCATGCATGACAGTTTTTGACATATTTAGAGACAGTATTTTGC 3590
                            v                                 vi  ii         
  scaffold133|s       1497 TTACTTGGCATGCATGACAGTTTTTGACATATTTACGGATGGTATTTTGC 1546

  scaffold494|s       3591 ATACCTTTCCAGTACATTGCAGCACGAAGGGTTTCTTCAAGTCTAGTGTG 3640
                                            i                    i     v     
  scaffold133|s       1547 ATACCTTTCCAGTACATCGCAGCACGAAGGGTTTCTTCGAGTCTCGTGTG 1596

  scaffold494|s       3641 TCCAGGGTGCTGTAGATAGTGGTGGTACCAACTAACTGC---ATGTTGAA 3687
                                                                  ---        
  scaffold133|s       1597 TCCAGGGTGCTGTAGATAGTGGTGGTACCAACTAACTGCACGATGTTGAA 1646

  scaffold494|s       3688 GATCTTT--GAATGATCATTTTTCCGTCCTTGC--AGGAGTTCTGTACTT 3733
                                  --                      i --               
  scaffold133|s       1647 GATCTTTTGGAATGATCATTTTTCCGTCCTTACAGAGGAGTTCTGTACTT 1696

  scaffold494|s       3734 TCGACCAATTGTGTTGAGTACTGATCTTTCAGCATCTTCAAGCTCGCATC 3783
                                         i               ivii       v  v     
  scaffold133|s       1697 TCGACCAATTGTGTCGAGTACTGATCTTTCGTTGTCTTCAATCTGGCATC 1746

  scaffold494|s       3784 AAGTTCTTGTGCTTCTGTAATCTCTCGTACTGTTAAC-GGTAGATTACA- 3831
                             vi i           i      v            -           -
  scaffold133|s       1747 AATCTTTTGTGCTTCTGCAATCTCGCGTACTGTTAACGGGTAGATTACAT 1796

  scaffold494|s       3832 --TCTTCGCTGT-GTTTGCAAATACCAGATTCATTTCCTCTTGGTATGCA 3878
                           --         i-                        i            
  scaffold133|s       1797 CTTCTTCGCTGCGGTTTGCAAATACCAGATTCATTTCTTCTTGGTATGCA 1846

  scaffold494|s       3879 GAGG-GTCGATTGCACTCTCTTCTTGCATGGTGTAATAACACCAGCATTT 3927
                               -   v               v                         
  scaffold133|s       1847 GAGGTGTCTATTGCACTCTCTTCTAGCATGGTGTAATAACACCAGCATTT 1896

  scaffold494|s       3928 TGTAAACATCATCCAGTTTTCATGCTCACTCGGAA-----CCGATGTCTA 3972
                              i   i              i     i      -----     i    
  scaffold133|s       1897 TGTGAACGTCATCCAGTTTTCACGCTCATTCGGAATCGGTCCGATATCTA 1946

  scaffold494|s       3973 AGTGAGAGATGGTGTCGGCAACAGTATTATGTGTGCCTTTAATGTAAACA 4022
                             i         i      i                    v  i  vv  
  scaffold133|s       1947 AGCGAGAGATGGCGTCGGCGACAGTATTATGTGTGCCTTTTATATATTCA 1996

  scaffold494|s       4023 ATTTTGGGGCC-AATTCATCAAG--------------------------- 4044
                               i      -     v  i  ---------------------------
  scaffold133|s       1997 ATTTCGGGGCCAAATTCCTCGAGGAGCAATCTCCATCGGTAGACACGGTC 2046

  scaffold494|s       4045 -GAGGTTAATTGGAGTGCGTCCTGGATCAGATTTTTGTGGTCTGTATAGA 4093
                           -         iv   i           i     i  i             
  scaffold133|s       2047 AGAGGTTAATCCGAGCGCGTCCTGGATTAGATTCTTATGGTCTGTATAGA 2096

  scaffold494|s       4094 CTTTCAATCTTTGTCCCCCCAACATGCCTTTGAACTCTTTTAGTGTCTCC 4143
                               i  v          v                     i     i   
  scaffold133|s       2097 CTTTTAAACTTTGTCCCCACAACATGCCTTTGAACTCTTTCAGTGTTTCC 2146

  scaffold494|s       4144 ACTATGGCCAGTAGTTCAAGTTTGGTCATGCTGTATTTCTGTTGCGTCGT 4193
                                               i ii    i                 ii  
  scaffold133|s       2147 ACTATGGCCAGTAGTTCAAGCTCAGTCACGCTGTATTTCTGTTGCGCTGT 2196

  scaffold494|s       4194 GGACAGTTTCCTGCTGAAAAACACAAGGGGCCTATTACCCTGGGTGATAA 4243
                           v                     i                i          
  scaffold133|s       2197 TGACAGTTTCCTGCTGAAAAACGCAAGGGGCCTATTACCTTGGGTGATAA 2246

  scaffold494|s       4244 CTGATCCAAGTTGTTTAGACGAGGCATCAGTGTATATCTCAAATTCCCTT 4293
                                                          i                  
  scaffold133|s       2247 CTGATCCAAGTTGTTTAGACGAGGCATCAGTATATATCTCAAATTCCCTT 2296

  scaffold494|s       4294 GAATAATCGGGATAGGCTAAGACTACATCCTT---AA--GTAGTCTTTAC 4338
                                                           ---  --           
  scaffold133|s       2297 GAATAATCGGGATAGGCTAAGACTACATCCTTGGCAATTGTAGTCTTTAC 2346

  scaffold494|s       4339 GTCACCGAATGCTTTTTGATGCATTGTGTCCAAGTACCATGGACGTTTCT 4388
                               i                i ii      v                  
  scaffold133|s       2347 GTCATCGAATGCTTTTTGATGTACCGTGTCCCAGTACCATGGACGTTTCT 2396

  scaffold494|s       4389 TTGTCTTATTGGCTCTGGTGACCTTGGTGTGACCACACTCTCCTACCAAT 4438
                            i                                              i 
  scaffold133|s       2397 TCGTCTTATTGGCTCTGGTGACCTTGGTGTGACCACACTCTCCTACCAGT 2446

  scaffold494|s       4439 GAGGTGAGTGGGGCA-----TTTTTTCTGGCTTGCCCAAAGATCTCTATA 4483
                                          -----   vi vi v                    
  scaffold133|s       2447 GAGGTGAGTGGGGCAAGCACTTTGCTGCGTCTTGCCCAAAGATCTCTATA 2496

  scaffold494|s       4484 ATACTGGACCATGCCCAGGAACTTACGGAGGTCTTTGACATTTTTTGGTG 4533
                                                                        i  i 
  scaffold133|s       2497 ATACTGGACCATGCCCAGGAACTTACGGAGGTCTTTGACATTTTTCGGCG 2546

  scaffold494|s       4534 GCGAGATT-CGAGAATT-CCTGTACCTTTTTCTGTTGTGGTTTAATCCTT 4581
                            i  i  i-       i- i             vi             i 
  scaffold133|s       2547 GTGAAATCGCGAGAATCGCTTGTACCTTTTTCTTCTGTGGTTTAATCCCT 2596

  scaffold494|s       4582 GTACATGTGAGGGTATAACCTAGATATTCTGTTTCTATGGCACAGAAAGA 4631
                             v i                 i   i  v                    
  scaffold133|s       2597 GTTCGTGTGAGGGTATAACCTAAATACTCAGTTTCTATGGCACAGAAAGA 2646

  scaffold494|s       4632 CGATTTTCGGGCGTTGATTTGCAAGCCCGCCTCGAGTAACCTAGTAAGCA 4681
                                  i           i              v       i       
  scaffold133|s       2647 CGATTTTTGGGCGTTGATTCGCAAGCCCGCCTCGCGTAACCTGGTAAGCA 2696

  scaffold494|s       4682 CCATTTTCAGTTTGTCAAGGTGGTCTTCCAGATTTGCC--TGTGATGCAT 4729
                                    i                            --          
  scaffold133|s       2697 CCATTTTCAATTTGTCAAGGTGGTCTTCCAGATTTGCCTTTGTGATGCAT 2746

  scaffold494|s       4730 AACAAATCATCAAGATAAGCCCATACAAACTCTAAGGCTACCATTAGTGA 4779
                                         i     i v                          v
  scaffold133|s       2747 AACAAATCATCAAGGTAAGCTCTTACAAACTCTAAGGCTACCATTAGTGT 2796

  scaffold494|s       4780 TGACATTTTTGCTTG-AAAATGTCTGGTGAACCTGCGATGCCCATTGGCA 4828
                                          -     i           v  i             
  scaffold133|s       2797 TGACATTTTTGCTTGAAAAATATCTGGTGAACCAGCAATGCCCATTGGCA 2846

  scaffold494|s       4829 ACCGGAGGTACGAATACTTGCCCCATGGAAAAATGCGAGGGTACATATTT 4878
                            i  v     v                 i     --              
  scaffold133|s       2847 ATCGTAGGTAAGAATACTTGCCCCATGGGAAAAT--GAGGGTACATATTT 2894

  scaffold494|s       4879 TGGATGAAT-------CAATCTAATGGTATAGTAACCCATGTTTAAATCT 4921
                                    -------               i                 i
  scaffold133|s       2895 TGGATGAATTGGAATCCAATCTAATGGTATAATAACCCATGTTTAAATCC 2944

  scaffold494|s       4922 AGGGTTGTAGCATAGGTAAATCCTTCTAGCTCTTGCAGAACTGTACTGAT 4971
                                                                             
  scaffold133|s       2945 AGGGTTGTAGCATAGGTAAATCCTTCTAGCTCTTGCAGAACTGTACTGAT 2994

  scaffold494|s       4972 TTTGGGCAATGGAAACGGTTTTCTGACTAGTCGTTTATTTACTTCCCT-A 5020
                                 i           i                             - 
  scaffold133|s       2995 TTTGGGTAATGGAAACGGCTTTCTGACTAGTCGTTTATTTACTTCCCTAA 3044

  scaffold494|s       5021 AATCAGTGAGAAAGCGTACAGTTCTGTCTTTCTTTGCAGTAATAAATGAT 5070
                                                   i     v         i         
  scaffold133|s       3045 AATCAGTGAGAAAGCGTACAGTTCCGTCTTGCTTTGCAGTGATAAATGAT 3094

  scaffold494|s       5071 GGTGGCGCCCATTCCGATTCGGGCTGAAACTCTAACACTCCCAGTTTGCA 5120
                               i            i                v         v i   
  scaffold133|s       3095 GGTGACGCCCATTCCGACTCGGGCTGAAACTCTACCACTCCCAGGTCGCA 3144

  scaffold494|s       5121 TAGTCTATTTAGTTCTTTAATAGTTATTTCTTCACGTGATTTAGGTACTG 5170
                             i      i i      i      i      ii  v     v       
  scaffold133|s       3145 TAATCTATTCAATTCTTTGATAGTTGTTTCTTTGCGAGATTTTGGTACTG 3194

  scaffold494|s       5171 GGTATGCCCTACCATGATATGGTTTAGCACCTTCCTTAAGTTCAAGGGAA 5220
                                   i i           i  v  i  i  i          i   v
  scaffold133|s       3195 GGTATGCCTTGCCATGATATGGCTTTGCGCCCTCTTTAAGTTCAAAGGAC 3244

  scaffold494|s       5221 GCGGGCTCTGTGTTCCAATCACCTCAGTGTTCCAC--AAAAGTTCCTCAA 5268
                           i i                     -         i--             
  scaffold133|s       3245 ACAGGCTCTGTGTTCCAATCACCT-AGTGTTCCATCAAAAAGTTCCTCAA 3293

  scaffold494|s       5269 ATTCTGTGAGCAACTCCAGTAACAAGTTTTGGTCTTGGAGACTAAGGTGA 5318
                            v i      i        i   i                          
  scaffold133|s       3294 AATTTGTGAGTAACTCCAGCAACGAGTTTTGGTCTTGGAGACTAAGGTGA 3343

  scaffold494|s       5319 GTACAATTGGTGCTAACAATTGATT-GACGTCTGCCTT-TTATAATTTGC 5366
                                                    -  v         -           
  scaffold133|s       3344 GTACAATTGGTGCTAACAATTGATTGGAGGTCTGCCTTCTTATAATTTGC 3393

  scaffold494|s       5367 ATCTAGGATTTTAACTA--CGCTGTGTCACTTCCTCATGCATTTCTGCGG 5414
                                         i  --         i      -ii i i  -     
  scaffold133|s       3394 ATCTAGGATTTTAATTACCCGCTGTGTCGCTTCCT-GCGTACTT-TGCGG 3441

  scaffold494|s       5415 TTCATTTGCCATGCTGTTGTTGACAGCCCAGGCTTTTTCTAGG 5457
                                                             i v  i   
  scaffold133|s       3442 TTCATTTGCCATGCTGTTGTTGACAGCCCAGGCTCTATCCAGG 3484

Matrix = 20p41g.matrix
Kimura (with divCpGMod) = 8.11
Transitions / transversions = 1.83 (199/109)
Gap_init rate = 0.03 (100 / 3432), avg. gap size = 1.69 (169 / 100)


1054 25.55 1.65 1.09 scaffold494|size76243 8062 8425 (67819) rnd-1_family-813#Unknown 135 500 (356) m_b3020s001i8 146478

  scaffold494|s       8062 GCTAACTACCCAAAGGGACATGGTGATGAGTTGGAGTGGTGGATGATTGA 8111
                             v     i  i     ?  i    v?iv   v   ii?   ?  vvv v
  rnd-1_family-        135 GCAAACTATCCGAAGGGNCACGGTGCNATGTTCGAGCANTGGNTGCGAGT 184

  scaffold494|s       8112 ATATCACCCCGGAGC--TATTTTGTTTCCAACCACCCAAGCCTGTGGTGG 8159
                           ?  i  i  v  v  --   i -  ?    ii?  ? i?  v        
  rnd-1_family-        185 NTACCATCCAGGTGCGTTATCT-GTNTCCAGTNACNCGNGCATGTGGTGG 233

  scaffold494|s       8160 G-CACGTCAAGATCTTTGTGTTGAGGGTGCTCCAGCTGTGTTGATGAATC 8208
                           v- ?v v     i  ?v    v        ?  ?  v  i        i 
  rnd-1_family-        234 TTCNAGGCAAGACCTNGGTGTAGAGGGTGCNCCNGCAGTATTGATGAACC 283

  scaffold494|s       8209 TCCAGTATTATCTTGAATTCCTACACTGGAGGTTAACTGCTGTTGGTG-G 8257
                            ? vi  i  i   v       i  i   v ii --- v i       -v
  rnd-1_family-        284 TNCCATACTACCTTCAATTCCTGCATTGGCGACT---TTCCGTTGGTGTC 330

  scaffold494|s       8258 AAAAGTGATGCTATCCCGCCACAAAACTTTTCATTATGCTGTGATCGTCC 8307
                           ii?     i ?i  ?ii? v v      v      i  i  i ?  iv  
  rnd-1_family-        331 GGNAGTGACGNCATNTTNCAAGAAAACTATTCATTGTGTTGCGNTCAACC 380

  scaffold494|s       8308 AAAGTTGTGGCACAGTTCAGGGTGCTATCCATTCTCTATGT--CAGTCTG 8355
                           i  i v  ?  ? v i iv ?  ?  i? ?  ?  ii  ? --  i    
  rnd-1_family-        381 GAAATGGTNGCNCTGCTTCGNGTNCTGNCNATNCTTCATNTCGCAATCTG 430

  scaffold494|s       8356 TTTGCCAGTTCGTTGGCTAGCAGGAAAGTGTCACGAATTGGCTCAATACA 8405
                            ?     iiv  v        v  ?  v vv? v  v  i vvv v  ii
  rnd-1_family-        431 TNTGCCAACGCGATGGCTAGCTGGNAATTCANAGGACTTAGGGAATTATG 480

  scaffold494|s       8406 ACTTTGGATACTATGATATG 8425
                               i  vii   i      
  rnd-1_family-        481 ACTTCGGTCGCTACGATATG 500

Matrix = 20p41g.matrix
Kimura (with divCpGMod) = 29.99
Transitions / transversions = 1.19 (50/42)
Gap_init rate = 0.02 (8 / 363), avg. gap size = 1.25 (10 / 8)


307 20.36 4.50 2.65 scaffold494|size76243 9265 9375 (66869) rnd-1_family-632#Unknown 48 160 (831) m_b3020s001i9 146479

  scaffold494|s       9265 GCCGTTAAAGAACAAATATCG-ATCCGTCATAAGGGATTTGGC--GGAAG 9311
                             ?  ?           -   -  i   ?  vv   vi    ?--     
  rnd-1_family-         48 GCNGTNAAAGAACAAAT-TCGAATTCGTNATTTGGGTCTTGGNTGGGAAG 96

  scaffold494|s       9312 ATGTTGGTCATAATTGGTCCAAGAATGGA--TACACGCTCACATCAAAAG 9359
                             vivvi    vvv     i  i     i--?i  i?   - -     i 
  rnd-1_family-         97 ATCCGCATCATCCATGGTCTAAAAATGGGGTNGCATNCTC-C-TCAAAGG 144

  scaffold494|s       9360 AGCTGTTTGATCATTT 9375
                            i  i  v  ?     
  rnd-1_family-        145 AACTATTGGANCATTT 160

Matrix = 20p41g.matrix
Kimura (with divCpGMod) = 24.71
Transitions / transversions = 1.20 (12/10)
Gap_init rate = 0.05 (6 / 110), avg. gap size = 1.33 (8 / 6)


17 19.57 4.88 0.00 scaffold494|size76243 9539 9579 (66665) (GA)n#Simple_repeat 1 43 (0) m_b3020s252i0 146480

  scaffold494|s       9539 GAG-GAGAGAAAG-GAGAGAGGTGGAAAGAGAGACAGATAGAG 9579
                              -      i  -       ivi  i       v   v    
  (GA)n#Simple_          1 GAGAGAGAGAGAGAGAGAGAGAGAGAGAGAGAGAGAGAGAGAG 43

Matrix = Unknown
Transitions / transversions = 1.33 (4/3)
Gap_init rate = 0.05 (2 / 40), avg. gap size = 1.00 (2 / 2)


318 25.10 12.06 7.57 scaffold494|size76243 9601 10031 (66213) rnd-1_family-632#Unknown 392 840 (151) m_b3020s001i10 146479

  scaffold494|s       9601 TCATGCCCAATTTTGGCAATGAACTAGTTGGATTAAAGAATCAAATACTG 9650
                                   i ?v i i i ?? ?i ii    ?  vvii v v i  i   
  rnd-1_family-        392 TCATGCCCGANGTCGACGANNANTTGATTGGNTTCCGAATTGAGATGCTG 441

  scaffold494|s       9651 TTTCACTTATCTGGATGAGGAGGATGGGAGT--TCATATCCAGCATGGTG 9698
                               iv -  ---     ?          v --ii  i v   --     
  rnd-1_family-        442 TTTCGAT-AT---GATGANGAGGATGGGACTAACTATGTACAG--TGGTG 485

  scaffold494|s       9699 TAATGGTGTGATTGAGTCAAT-TGTAAGTG----AACGATTGAGA---AC 9740
                            v    v  ii vv     i -  i  -  ----     v ? vi--- i
  rnd-1_family-        486 TCATGGGGTAGTACAGTCAGTGTGCAA-TGCAAAAACGAATNATGTTCAT 534

  scaffold494|s       9741 AGTAA-TG--ATAAAG-TTG-------CCGATGGAGACTCGCTGGTGAGT 9779
                            v   -  --  ? i -   -------  iiv    --- i ii  ? vi
  rnd-1_family-        535 ATTAAATGGAATNAGGATTGTCTNAGTCCAGGGGAG---CACCAGTNACC 581

  scaffold494|s       9780 AAACATCCGTTGCTGAAGTCTTGTTGGAATCCAAAGAAATCGAAGCAAAA 9829
                           i iv vvv       ??   vviv     i      v ?i?i   vi---
  rnd-1_family-        582 GAGGAGAAGTTGCTGNNGTCAAAATGGAACCCAAAGCANCNAAAGGG--- 628

  scaffold494|s       9830 TGCATGGAGAGAGTACATTGATGGCTTAGATAGTTAGAT----ATTGA-- 9873
                           -        i?    iv   i  ivv      v   i  ----   i --
  rnd-1_family-        629 -GCATGGAGGNAGTATTTTGGTGAAATAGATATTTAAATTTAAATTAAGC 677

  scaffold494|s       9874 ---TACAAAAACAAGATAT-AATGCATCATTATGATTC-----TCT---- 9910
                           ---  iv v  - i   v -     v vi vv  v   -----   ----
  rnd-1_family-        678 TGTTATTATAA-AGGATCTGAATGCTTGGTATTGTTTCCTTTGTCTTAGC 726

  scaffold494|s       9911 AATGTT----TACTGATCAATTTGATAAATTGTGGAT-------CTA-TG 9948
                             ii  ----  v -  i        --      i i-------   -ii
  rnd-1_family-        727 AACATTAATATAAT-ATTAATTTGAT--ATTGTGAACCACGAAGCTAGCA 773

  scaffold494|s       9949 TAGTGTATGTGATGATACCTAAACAAACTTGATTAGTCCAGTCACTAGTC 9998
                             v i    vv vi    i--      vi  -- i----           
  rnd-1_family-        774 TATTATATGGCAGAATACT--AACAAAACTG--TG----AGTCACTAGTC 815

  scaffold494|s       9999 CAGTCACTAGTAAATGAACTTTTTCGACACATT 10031
                                        -------       - ?   
  rnd-1_family-        816 CAGTCACTAGTAA-------TTTTCGA-ANATT 840

Matrix = 20p41g.matrix
Kimura (with divCpGMod) = 30.41
Transitions / transversions = 1.27 (56/44)
Gap_init rate = 0.11 (49 / 430), avg. gap size = 1.76 (86 / 49)

3630 6.64 5.40 0.57 scaffold494|size76243 9670 10169 (66075) rnd-1_family-921#Unknown 1 524 (1) m_b3020s001i11 146479

  scaffold494|s       9670 GAGGATGGGAGTTCATATCCAGCATGGTGTAATGGTGTGATTGAGTCAAT 9719
                                         i        ?      i                i  
  rnd-1_family-          1 GAGGATGGGAGTTCGTATCCAGCNTGGTGTGATGGTGTGATTGAGTCGAT 50

  scaffold494|s       9720 TGTAAGTGAACGATTGAGAACAGTAATGATA----------------AAG 9753
                           v  v        ?        i   i     ----------------   
  rnd-1_family-         51 AGTCAGTGAACGNTTGAGAACGGTAGTGATAAGGTGGAATGCAGANAAAG 100

  scaffold494|s       9754 TTGCCGATGGAGACTCGCTGGTGAGTAAACATCCGTTGCTGAAGTCTTGT 9803
                                                i                            
  rnd-1_family-        101 TTGCCGATGGAGACTCGCTGGCGAGTAAACATCCGTTGCTGAAGTCTTGT 150

  scaffold494|s       9804 TGGAATCCAAAGAAATCGAAGCAAAATGCATGGAGAGAGTACATTGATGG 9853
                                      i   i                              i   
  rnd-1_family-        151 TGGAATCCAAAAAAACCGAAGCAAAATGCATGGAGAGAGTACATTGGTGG 200

  scaffold494|s       9854 CTTAGATAGTTAGATATTGATACAAAAACAAGATATAATGCATCATTATG 9903
                                                         v    v              
  rnd-1_family-        201 CTTAGATAGTTAGATATTGATACAAAAACATGATAGAATGCATCATTATG 250

  scaffold494|s       9904 ATTCTCTAATGTTTACTGATCAATTTGATAAATTGTGGATCTATGTAGTG 9953
                                                         v            i      
  rnd-1_family-        251 ATTCTCTAATGTTTACTGATCAATTTGATATATTGTGGATCTACGTAGTG 300

  scaffold494|s       9954 TATGTGATGATACCTAAACAAACTTGATTAGTCCAGTCACTAGTCCAGTC 10003
                           i    i                  v  v                      
  rnd-1_family-        301 CATGTAATGATACCTAAACAAACTGGAGTAGTCCAGTCACTAGTCCAGTC 350

  scaffold494|s      10004 ACTAGTAA---ATGAACTTTTTCGACACATTTCACGGAAGACG-GGACCT 10049
                                   ---     v-v       i   i   --   i i -      
  rnd-1_family-        351 ACTAGTAAAACATGAAA-ATTTCGACGCATCTCA--GAAAATGAGGACCT 397

  scaffold494|s      10050 T-CTAGTCAAT----TTTTTAGGAGCCTTGGTGACAAATGATCAGGAGGC 10094
                            -  i   i  ----        v     i    v               
  rnd-1_family-        398 TCCTGGTCGATTTTGTTTTTAGGTGCCTTAGTGAGAAATGATCAGGAGGC 447

  scaffold494|s      10095 CAATCTCTACAAGGCTGACAAGTTTCATGGTTATTGGACG--AAAAATAT 10142
                                                                iv --        
  rnd-1_family-        448 CAATCTCTACAAGGCTGACAAGTTTCATGGTTATTGGGAGAAAAAAATAT 497

  scaffold494|s      10143 TTTGGTCTCTTCACCAGTGCAGCCCCT 10169
                                v                     
  rnd-1_family-        498 TTTGGGCTCTTCACCAGTGCAGCCCCT 524

Matrix = 20p41g.matrix
Kimura (with divCpGMod) = 5.61
Transitions / transversions = 1.54 (20/13)
Gap_init rate = 0.02 (9 / 499), avg. gap size = 3.33 (30 / 9)


18002 10.54 5.43 1.05 scaffold494|size76243 10162 12980 (63264) scaffold133|size826974_(dbseq-nr_519)_[800995,807399]#LTR/Gypsy 3465 6405 (0) m_b3020s001i12 146481

  scaffold494|s      10162 CAGCCCCTCCTTTATCCAAGTTAGATGTGGTCAGACTATTGACATCTCTC 10211
                                 vvv  i      i   ii  v                       
  scaffold133|s       3465 CAGCCCAGGCTCTATCCAGGTTGAATTTGGTCAGACTATTGACATCTCTC 3514

  scaffold494|s      10212 ATTGGCAAAATGACGTGGTCAATGGTAATTTCTTTTGTTC-AAAATCTAG 10260
                                   v     v                         -         
  scaffold133|s       3515 ATTGGCAATATGACTTGGTCAATGGTAATTTCTTTTGTTCGAAAATCTAG 3564

  scaffold494|s      10261 AACAATTC-GAGCTCTTTCATGGTCTTACATCCAAGAATGAGGTCAAACA 10309
                                   -      v        i                         
  scaffold133|s       3565 AACAATTCCGAGCTCGTTCATGGTTTTACATCCAAGAATGAGGTCAAACA 3614

  scaffold494|s      10310 CTGGCTTGGTCATTTTC----------ACTCTACTACGTCTGGAGTCACT 10349
                                       i    ----------      i                
  scaffold133|s       3615 CTGGCTTGGTCACTTTCTTCTTATCATACTCTATTACGTCTGGAGTCACT 3664

  scaffold494|s      10350 AAGTACTCC------------------AAGAATTTCAAGTTAACTTTGCT 10381
                            v       ------------------                       
  scaffold133|s       3665 ACGTACTCCTTACTGTTTGAATACTCAAAGAATTTCAAGTTAACTTTGCT 3714

  scaffold494|s      10382 CCTTCCTTTGGTTAG-AAGCTCCCATTCAACTTGTGCCAAGACTTTGGCA 10430
                             v      v     -           ii  v i                
  scaffold133|s       3715 CCGTCCTTTTGTTAGGAAGCTCCCATTTGACGTATGCCAAGACTTTGGCA 3764

  scaffold494|s      10431 CCTGCCTAGTCAAGTAGG-AAAGTGTTTCCC-GCTCC-TTTGCATGGAAC 10477
                                             -          i - i   -   v    i   
  scaffold133|s       3765 CCTGCCTAGTCAAGTAGGGAAAGTGTTTCTCTGTTCCCTTTTCATGAAAC 3814

  scaffold494|s      10478 AGGAGATCACCATCAGATCCGCTGTCTAGTAGGATCCTGATGACTGTGTT 10527
                            i   i              i  i  v         i      ii     
  scaffold133|s       3815 AAGAGGTCACCATCAGATCCACTATCAAGTAGGATCTTGATGATCGTGTT 3864

  scaffold494|s      10528 ACTGGTACGACGCCCTGTAGAGTGTTTGAGGTTCTTACGGGCTGGATTTT 10577
                                                     i  v                    
  scaffold133|s       3865 ACTGGTACGACGCCCTGTAGAGTGTTCGATGTTCTTACGGGCTGGATTTT 3914

  scaffold494|s      10578 CAGTCGCT---TAGCGTGCTTGTGCTACTGCAGTAGTGACCCGCCCTTCT 10624
                                 i ---  i       vv      i          i vi      
  scaffold133|s       3915 CAGTCGTTAAATAACGTGCTTTGGCTACTACAGTAGTGACTCCTCCTTCT 3964

  scaffold494|s      10625 TTACCTGTCAGAAGG---TGCACACTATTGAAAAGGTCACCCGACAGTTT 10671
                                     i i  --- v                             i
  scaffold133|s       3965 TTACCTGTCAAAGGGGAGTTCACACTATTGAAAAGGTCACCCGACAGTTC 4014

  scaffold494|s      10672 GGGGTCTGACAATTCG-CAATTATTTCACTCTGTGTTGGTTCAGTTGATC 10720
                                 i         -     i                    ii  vvv
  scaffold133|s       4015 GGGGTCCGACAATTCGGCAATTGTTTCACTCTGTGTTGGTTCAACTGCAA 4064

  scaffold494|s      10721 GATTTCCTAGGTCTTGTGATGGATTCAAACTGACATTTTTTGAATCAGAA 10770
                                             v          v       v            
  scaffold133|s       4065 GATTTCCTAGGTCTTGTGTTGGATTCAAAATGACATTGTTTGAATCAGAA 4114

  scaffold494|s      10771 AATGTTATGTTGGCATGTGGGGAAGTTTTAATTG-ACTAAGATAGGTGTT 10819
                                   i      i                i -               
  scaffold133|s       4115 AATGTTATATTGGCACGTGGGGAAGTTTTAATCGGACTAAGATAGGTGTT 4164

  scaffold494|s      10820 CATCATGTCATTACAGTCAATTTTACTCCACAATTTCTTAGTACTCCCCA 10869
                           vv             i           v                      
  scaffold133|s       4165 GTTCATGTCATTACAATCAATTTTACTACACAATTTCTTAGTACTCCCCA 4214

  scaffold494|s      10870 ACCTATCATCTCAGGATGAGTCTGAATCATCACTGTCACTCATGTCGTGA 10919
                              i                                         i    
  scaffold133|s       4215 ACCCATCATCTCAGGATGAGTCTGAATCATCACTGTCACTCATGTTGTGA 4264

  scaffold494|s      10920 TGCTTACGCTTCTTTTTCTCCAATAGTGCGTT-CATTTTCTTGTTGGACT 10968
                                         i  v- ii    i     -              i  
  scaffold133|s       4265 TGCTTACGCTTCTTCTTG-CTGATAGCGCGTTTCATTTTCTTGTTGGGCT 4313

  scaffold494|s      10969 TGGTAAGTTTGTCGATTTTAGCGGATAGTTGC-TAT-GCTACTTCCTCTT 11016
                                                       i   -i  -           i 
  scaffold133|s       4314 TGGTAAGTTTGTCGATTTTAGCGGATAGCTGCGCATAGCTACTTCCTCCT 4363

  scaffold494|s      11017 CCCCAGCAGGTCTCTCTGGTCCACGAGAGGCTCCATTTGGTTTTTC-CCC 11065
                            v--             v                           i-   
  scaffold133|s       4364 CG--AGCAGGTCTCTCTTGTCCACGAGAGGCTCCATTTGGTTTTTTTCCC 4411

  scaffold494|s      11066 TTGAAGCCTGGCTTTGGGGTCCCATTG-ATTCATACTTCCG-CAATCCCG 11113
                                  iv     i            -             -      v 
  scaffold133|s       4412 TTGAAGCTAGGCTTCGGGGTCCCATTGGATTCATACTTCCGGCAATCCGG 4461

  scaffold494|s      11114 AGTGTTGTGG-TGGTATGTGC-CCCCCATGTTTCTTACAGAGAGAACAGT 11161
                                     -          -        i                   
  scaffold133|s       4462 AGTGTTGTGGGTGGTATGTGCGCCCCCATGCTTCTTACAGAGAGAACAGT 4511

  scaffold494|s      11162 ACTTCTCTGTGAGACTTTTCTTCAGAATCCGGTCATTAAAAGAGACCATC 11211
                                      v   v      ii           i              
  scaffold133|s       4512 ACTTCTCTGTGCGACGTTTCTTTGGAATCCGGTCACTAAAAGAGACCATC 4561

  scaffold494|s      11212 TTCTTTTTAGTCCCGTCGCTAGACTTGGCTGCATTCTTGGGTCCTTTTGG 11261
                                i      vv    i                i          i vv
  scaffold133|s       4562 TTCTTCTTAGTCGAGTCGTTAGACTTGGCTGCATTTTTGGGTCCTTCTCC 4611

  scaffold494|s      11262 AACTTTCTCAGTGGGGTAGGCCTTCTCAAAGCGTTCAAGGACTTCTAGAA 11311
                              i     i                 i v   i           v  i 
  scaffold133|s       4612 AACCTTCTCGGTGGGGTAGGCCTTCTCGATGCGCTCAAGGACTTCAAGGA 4661

  scaffold494|s      11312 GTTCCCTGACACTCTGTGATACCAAGGCTCCACTGAGCTCATATTGGTCC 11361
                                        i    i      i                        
  scaffold133|s       4662 GTTCCCTGACACTTTGTGGTACCAAAGCTCCACTGAGCTCATATTGGTCC 4711

  scaffold494|s      11362 TGCCAGTTCCTAGGAACCATCCTGAGGATGTGGCTTGCCAAGTTGGCATC 11411
                                                                      i      
  scaffold133|s       4712 TGCCAGTTCCTAGGAACCATCCTGAGGATGTGGCTTGCCAAGTCGGCATC 4761

  scaffold494|s      11412 ATC--------------------TTGACTTTGCAGCCTTGGAAGAGTAAA 11441
                              -------------------- i              v          
  scaffold133|s       4762 ATCAAAGGGCCCGCATACTTTTGTCGACTTTGCAGCCTTCGAAGAGTAAA 4811

  scaffold494|s      11442 ACAGGCACGGCAAGAGTTCTACATACCCGTTAAGGCATTGGATTCTCTGC 11491
                                              i                 i     i      
  scaffold133|s       4812 ACAGGCACGGCAAGAGTTCCACATACCCGTTAAGGCACTGGATCCTCTGC 4861

  scaffold494|s      11492 ACAAAGTCCCTGATGGGTACCCTGTTAGGTTTCTTCAGCCCATTGCTGAT 11541
                                                                             
  scaffold133|s       4862 ACAAAGTCCCTGATGGGTACCCTGTTAGGTTTCTTCAGCCCATTGCTGAT 4911

  scaffold494|s      11542 GTAGAAAGGTTCCTGCTCCACTGCATCAGTCCTAAAGACAGTTCGCAGGT 11591
                                 vvv   i     ii             i        ii      
  scaffold133|s       4912 GTAGAACCTTTCTTGCTCTGCTGCATCAGTCCTGAAGACAGTCTGCAGGT 4961

  scaffold494|s      11592 GCAACTGGACACAC-CCCTGAAGGAGTCCCAAGTTGCAGGGCGTTTTGT- 11639
                                         -                i     v i      i  -
  scaffold133|s       4962 GCAACTGGACACACTCCCTGAAGGAGTCCCAGGTTGCTGAGCGTTTCGTG 5011

  scaffold494|s      11640 GGGTGTTCAACCCCATAGACATTCGCCCAGGGTTCACAGTTGATCTGTTC 11689
                                               i iv i   v                    
  scaffold133|s       5012 GGGTGTTCAACCCCATAGACGTCAGTCCATGGTTCACAGTTGATCTGTTC 5061

  scaffold494|s      11690 CTG-ACGATGGTGGTCCAAGGATGACAAGCAGTTTCTCACAGTTGGGTGG 11738
                            iv-                 viv  i         iv            
  scaffold133|s       5062 CCCTACGATGGTGGTCCAAGGCCTACGAGCAGTTTCCGACAGTTGGGTGG 5111

  scaffold494|s      11739 AATACTGCAAGAAGATCGC-CAGC--GCGGACTCTATGGTCTCTTTGCTG 11785
                                              -ii  --             i     v   i
  scaffold133|s       5112 AATACTGCAAGAAGATCGCTTGGCCAGCGGACTCTATGGCCTCTTGGCTA 5161

  scaffold494|s      11786 CGGATTTTGGCAGCAGTTGCCTTTGTCCATGCCTGGAGGACGGGAGAACT 11835
                                               i  v                          
  scaffold133|s       5162 CGGATTTTGGCAGCAGTTGCTTTGGTCCATGCCTGGAGGACGGGAGAACT 5211

  scaffold494|s      11836 TTTGTCCGTTCCCTTTGTACTTGGCTTTGGCCTCAGTGGCCACAGTCAGT 11885
                             i          -  i                        i        
  scaffold133|s       5212 TTCGTCCGTTCCC-TTATACTTGGCTTTGGCCTCAGTGGCCGCAGTCAGT 5260

  scaffold494|s      11886 TTTTCCTCAGCCTTGATATCTGTCTTGCATGCCTCCTCATAACCCATGTG 11935
                                         vviii   i         i    iiv  i  i   v
  scaffold133|s       5261 TTTTCCTCAGCCTTTTCGCCTGCCTTGCATGCTTCCTTGAAATCCGTGTC 5310

  scaffold494|s      11936 TAGACCTCTCTGGGAAATGACCTCCAGTGAGGTCTGAACATGGTTGAGGA 11985
                              v  i           i i      v                 v    
  scaffold133|s       5311 TAGTCCCCTCTGGGAAATAATCTCCAGGGAGGTCTGAACATGGTTCAGGA 5360

  scaffold494|s      11986 ACTGCTCTGGACTTCC-TCGTCGAAGACAGTGATGGACAAGGTCATTTTG 12034
                                  i        -  i        i    i                
  scaffold133|s       5361 ACTGCTCCGGACTTCCTTCATCGAAGACGGTGACGGACAAGGTCATTTTG 5410

  scaffold494|s      12035 TTGGAGACCTTGATTTTATTAACCACCTTGGTGGTGTCCATGACAGTAGG 12084
                                               v                     i    i  
  scaffold133|s       5411 TTGGAGACCTTGATTTTATTTACCACCTTGGTGGTGTCCATGGCAGTGGG 5460

  scaffold494|s      12085 AATATAGGAGATGGGTGGCTTGTACCTCCCTGACCTCCTCTCACACTCCT 12134
                           i                     v       v  v                
  scaffold133|s       5461 GATATAGGAGATGGGTGGCTTGGACCTCCCAGAGCTCCTCTCACACTCCT 5510

  scaffold494|s      12135 GTGGCTTGAGGCCTTCTCGGCTTGACTTGCTAGACAACAGCCTCTCAATT 12184
                            i               v    i  i  i  v   i   v          
  scaffold133|s       5511 GCGGCTTGAGGCCTTCTGGGCTCGATTTACTCGACGACATCCTCTCAATT 5560

  scaffold494|s      12185 GCCTCTCCAAGGGGCGTATTATAAAATAAGGCCTC------GGTCTTGGG 12228
                                     -      i                i------         
  scaffold133|s       5561 GCCTCTCCAA-GGGCGTGTTATAAAATAAGGCCTTGAAAAAGGTCTTGGG 5609

  scaffold494|s      12229 TGCCCTGTGGAGGTTAGTTC--AAAAGA---TTTTTA--TTTTTATTTTT 12271
                                               --      ---      --           
  scaffold133|s       5610 TGCCCTGTGGAGGTTAGTTCGAAAAAGAATTTTTTTATTTTTTTATTTTT 5659

  scaffold494|s      12272 AA--ATTTTTCTTCTT-GACTTTTATTTCTTGAAAGTCTTGCTTCCAACT 12318
                             --v           -        v                        
  scaffold133|s       5660 AATTTTTTTTCTTCTTCGACTTTTAATTCTTGAAAGTCTTGCTTCCAACT 5709

  scaffold494|s      12319 -ATTCAT--GAATTCTCGATCGCAAAATTAATCTGACTCGTAGGAATCCC 12365
                           -    ii--       i    i i         i           v    
  scaffold133|s       5710 AATTCGCGAGAATTCTTGATCACGAAATTAATCCGACTCGTAGGACTCCC 5759

  scaffold494|s      12366 CGATCACCAAAGTCAATTGCTCGAAGTTTATTGCT----------ATC-- 12403
                                i ii     i  i             i   ----------   --
  scaffold133|s       5760 CGATCGCTGAAGTCGATCGCTCGAAGTTTATCGCTTAACTCGCTGATCGC 5809

  scaffold494|s      12404 --------------------TGTCGATTGCAAAACCAGAGGAATTTGTCG 12433
                           --------------------i      i  i     ii   i   i    
  scaffold133|s       5810 GGGAGAATTTTTGGAGAGCTCGTCGATCGCGAAACCGAAGGGATTCGTCG 5859

  scaffold494|s      12434 ATTGAGAAGATGAATTTTGGAGAGATCTTTGATCGCGC--AAAAAACATA 12481
                            vi v v  v  -              v i        --       i  
  scaffold133|s       5860 AACGCGTAGCTG-ATTTTGGAGAGATCGTCGATCGCGCAAAAAAAACGTA 5908

  scaffold494|s      12482 TCGCTGACGCAAAAAAGTT-AAATTGCTGCTCGCAAT-AAAAAATG--TA 12527
                                     i        -       i      i  -       i--  
  scaffold133|s       5909 TCGCTGACGCGAAAAAGTTAAAATTGCCGCTCGCGATCAAAAAATAATTA 5958

  scaffold494|s      12528 GCATACCTTGTGTCAGAAGGGTTGGATGTCGTTGGCTTCGGTGCTCGAAG 12577
                           v i     i     i  i                 v        v     
  scaffold133|s       5959 TCGTACCTCGTGTCGGAGGGGTTGGATGTCGTTGGATTCGGTGCGCGAAG 6008

  scaffold494|s      12578 GTCGCACCACAGCTATCTTAAGATAGTGACCTGAGCCGTATTGTCGCAAA 12627
                                     i       vv                  vv i    i   
  scaffold133|s       6009 GTCGCACCACGGCTATCTGCAGATAGTGACCTGAGCCGATTCGTCGTAAA 6058

  scaffold494|s      12628 AAATATCACGCAAAAATTAT--GTAGTTTCGACAGGGGTCGAAGTTTTTA 12675
                                      i        --              v       v   v 
  scaffold133|s       6059 AAATATCACGCGAAAATTATAGGTAGTTTCGACAGGTGTCGAAGATTTGA 6108

  scaffold494|s      12676 -TTTTATGAGTAAAATTTGCTCCAAATGTGAGGATGGAAGGGCAGTGGAA 12724
                           -         iv v    vv v v v             i         v
  scaffold133|s       6109 TTTTTATGAGCTATATTTTGTGCTATTGTGAGGATGGAAAGGCAGTGGAC 6158

  scaffold494|s      12725 CTGCACTTCCAATCCAAACGATGTAATCAAAATTTGTGTAGA-TTCTACA 12773
                                 -    i           i  i i  vv         -    -- 
  scaffold133|s       6159 CTGCAC-TCCAGTCCAAACGATGCAACCGAACATTGTGTAGACTTCT--A 6205

  scaffold494|s      12774 CACAAT-TGGTATACATTTTGCCATCTCAAAGGAAGGGGCTATGGACTCT 12822
                                 -      iiv v vv  v   v    ---------   --i  v
  scaffold133|s       6206 CACAATATGGTATGTCTATACCCTTCTGAAAG---------ATG--TTCA 6244

  scaffold494|s      12823 GGTTTTCCGGAGTTG-G----------TAGGGCAGTGGACTCCTGTGGTT 12861
                            i i    ii iv  - ---------- i   ivv  i   i ii  v v
  scaffold133|s       6245 GATCTTCCAAAAGTGTGTTCTCTTATTTGGGGTTCTGAACTTCCATGTTG 6294

  scaffold494|s      12862 GGGAGTCCTTGCCTTTTGGATCAGGGGCAGTGGACT-TCCTGCCTTGGAA 12910
                                   v      i--------   vi       -    i-     -i
  scaffold133|s       6295 GGGAGTCCATGCCTTC--------GGGAGGTGGACTCTCCTA-CTTGG-G 6334

  scaffold494|s      12911 GTCCTGAGTATGCTCCTCTTGTA--TTTTGTACCAATGGGTACAAAAATG 12958
                                   v        v  -  --         v v           vv
  scaffold133|s       6335 GTCCTGAGAATGCTCCTATT-TAGGTTTTGTACCCAGGGGTACAAAAAAT 6383

  scaffold494|s      12959 GGCTGATTCTTGGCCTATGTCA 12980
                                                 
  scaffold133|s       6384 GGCTGATTCTTGGCCTATGTCA 6405

Matrix = 20p41g.matrix
Kimura (with divCpGMod) = 9.42
Transitions / transversions = 1.56 (179/115)
Gap_init rate = 0.03 (81 / 2818), avg. gap size = 2.27 (184 / 81)


4113 15.11 0.42 0.28 scaffold494|size76243 13401 14110 (62134) rnd-1_family-280#Unknown 107 817 (558) m_b3020s001i13 146482

  scaffold494|s      13401 CCTTGAGAAAGCAATACTTTACCAAATGTCAACTGGAAGGCCTCCAATAC 13450
                             v   i          i        ?       v  vi      i i  
  rnd-1_family-        107 CCGTGAAAAAGCAATACCTTACCAAANGTCAACTCGATAGCCTCCGACAC 156

  scaffold494|s      13451 AAGAGGAGCATTCAGGTCCTTCCAGTGGGGAAATGGAGAAGCAAACTCAA 13500
                             vv  v      - i           ?   v ?  v  v        i 
  rnd-1_family-        157 AATCGGTGCATTC-GATCCTTCCAGTGNGGACANGGCGATGCAAACTCGA 205

  scaffold494|s      13501 GACTGTTTGGATCTTTGAAACTCAGGAATTGGCCCAAATAATAATCACCC 13550
                           v v    v     i  v i        ii                 ?  ?
  rnd-1_family-        206 CAGTGTTGGGATCCTTCAGACTCAGGAGCTGGCCCAAATAATAATCNCCN 255

  scaffold494|s      13551 CCTGCAGTGAATTGGAAGTA-ATGTCCAAAATCTTCCGCATGCTCCACTC 13599
                                  ii     i  i  - i   ? i?     ? v    ??      
  rnd-1_family-        256 CCTGCAGCAAATTGAAAATANACGTCNAGNATCTTNCCCATGNNCCACTC 305

  scaffold494|s      13600 ACCTCTGCATGCAATTGAAGTAAAAAGAGGTGGACATGTAGTAGCTGAGT 13649
                           ?  ?                 i  ?     v  i  v  ?  i  ?   v
  rnd-1_family-        306 NCCNCTGCATGCAATTGAAGTGAANAGAGGAGGGCAAGTNGTGGCNGAGG 355

  scaffold494|s      13650 CTGCATGTGTGCCACTGCCCTTTCAGATTCCATAGATGTTAATGTGAGAT 13699
                            ?     ?              i v  ??    i      i v   ?  v
  rnd-1_family-        356 CNGCATGNGTGCCACTGCCCTTCCTGANNCCATGGATGTTGAAGTGNGAG 405

  scaffold494|s      13700 AGGCAGATATAGTTTTGGACAGTTTTAAAATGACTTTTTGCAATCTCCCC 13749
                               i  ii     iiv   v  ? i     iv  i  ?        ?  
  rnd-1_family-        406 AGGCGGACGTAGTTCCTGACTGTNTCAAAATACCTCTTNGCAATCTCNCC 455

  scaffold494|s      13750 AATTTTCAATGCAAAACTCTGAGCCGCTGTACGGTACT-CAAACCAGGAC 13798
                                v          v    ?  i  v  ?  ?v   -ii i  v    
  rnd-1_family-        456 AATTTGCAATGCAAAAGTCTGNGCTGCAGTNCGNAACTGTGAGCCCGGAC 505

  scaffold494|s      13799 GGATAAAGATCTTCTCCATACCCTCAAGCTGCTCAGAA-AAAGAGACAAG 13847
                              i     ?      ii i         i        -?  vi  ?   
  rnd-1_family-        506 GGACAAAGANCTTCTCTGTGCCCTCAAGCCGCTCAGAATNAATGGANAAG 555

  scaffold494|s      13848 TAGCAACCCAAAGCAATGAAGACACACAAATGTTCCTGCCCCTTGAGGGG 13897
                                i         i i                    ?     v ii  
  rnd-1_family-        556 TAGCAGCCCAAAGCAGTAAAGACACACAAATGTTCCTGNCCCTTCAAAGG 605

  scaffold494|s      13898 GTTGGAATACACATTCTTCTCCTGAACAAATTCTCCAGTCTTGTCCATTT 13947
                                             i  i  ?     i  v  ?           i 
  rnd-1_family-        606 GTTGGAATACACATTCTTTTCTTGNACAAACTCGCCNGTCTTGTCCATCT 655

  scaffold494|s      13948 TTGTATCATTGTATTTAAAAACAATGCAGTCAGACATCACATGCTTCTAG 13997
                               v    i   i  i  ?  i   v i     ?  vv ?iv    v? 
  rnd-1_family-        656 TTGTCTCATCGTACTTGAANACGATGGAATCAGANATGCCNCTCTTCANG 705

  scaffold494|s      13998 TCATGCAAAGACAAACAATCAACATTGATGCTGCGGGCCATGAGAAGCCA 14047
                            i     i?     i  i                       ?   v    
  rnd-1_family-        706 TTATGCAGNGACAAGCAGTCAACATTGATGCTGCGGGCCATNAGATGCCA 755

  scaffold494|s      14048 TATTAACAATGAGAAGCACCAAACAAACACATTACCTTCTTTGACAGCCC 14097
                           i  i i  ?v  i              -             i?  i    
  rnd-1_family-        756 CATCAGCANAGAAAAGCACCAAACAAA-ACATTACCTTCTTCNACGGCCC 804

  scaffold494|s      14098 ATGTCATTAGGAG 14110
                                 ?i  v  
  rnd-1_family-        805 ATGTCANCAGCAG 817

Matrix = 20p41g.matrix
Kimura (with divCpGMod) = 16.67
Transitions / transversions = 1.68 (67/40)
Gap_init rate = 0.01 (5 / 709), avg. gap size = 1.00 (5 / 5)

272 5.56 0.00 0.00 scaffold494|size76243 14116 14151 (62093) rnd-1_family-280#Unknown 865 900 (475) m_b3020s001i14 146482

  scaffold494|s      14116 TACCCATTCTTCTTTGCAGATGCATGCTCTCTCTTG 14151
                            i            v                     
  rnd-1_family-        865 TGCCCATTCTTCTTGGCAGATGCATGCTCTCTCTTG 900

Matrix = 20p41g.matrix
Kimura (with divCpGMod) = 5.78
Transitions / transversions = 1.00 (1/1)
Gap_init rate = 0.00 (0 / 35), avg. gap size = 0.0 (0 / 0)


1285 26.46 5.50 3.47 scaffold494|size76243 14155 14663 (61581) rnd-5_family-4676#Unknown 153 671 (1365) m_b3020s001i15 146483

  scaffold494|s      14155 AAAGTTTAGTTTGTTAGTCAGAAAACCAAGTCATGGATAGCATGGT-AAT 14203
                              v   vv         v    vvv v  i iv v v   v    -  i
  rnd-5_family-        153 AAATTTTCCTTTGTTAGTGAGAATTACTAGCCGAGTAGAGCTTGGTCAAC 202

  scaffold494|s      14204 ATTTCAACATCTCAAATCATTCTTAGGTATGCCCATGCCTTCAAATATTA 14253
                                     v     v  v      ii   vi vv              
  rnd-5_family-        203 ATTTCAACATGTCAAAGCAATCTTAGACATGATCTAGCCTTCAAATATTA 252

  scaffold494|s      14254 CTTAGTTATGTCAAAAAAT--TGCTTTCAA-GTTTGGTTAGGTATAGAAA 14300
                               vv      v   v  --   i  v  -            vv v  v
  rnd-5_family-        253 CTTATATATGTCTAAATATGTTGCCTTAAAAGTTTGGTTAGGTTAACAAC 302

  scaffold494|s      14301 ACCAAAACAAGGACGTCCATCACCATACTGACTGCAGCAGAACTGCTAGC 14350
                             ii     vv v i  i  ii      v    iii   ivvi  i    
  rnd-5_family-        303 ACTGAAACATTGCCATCTATTGCCATACGGACTATGGCAATTTTGTTAGC 352

  scaffold494|s      14351 ATTTGCTTGCATCTAGTTGTGATTCAAAAGTTACTTGACCTTTCTTTTAT 14400
                            v  v vv   ----------     v i iv   -i   i     v vi
  rnd-5_family-        353 AATTTCAAGCA----------ATTCATAGGCAACT-AACCCTTCTTGTCC 391

  scaffold494|s      14401 AATGATTCCAGACACAGTTTGGCTATCAATAGTGGCTCCAAAGAGTGTTA 14450
                               i i       vi             i      vi     i      
  rnd-5_family-        392 AATGGTCCCAGACAAGGTTTGGCTATCAACAGTGGCATCAAAGGGTGTTA 441

  scaffold494|s      14451 CTAAGATGATTAGAAAGGTTGTT-ATGACATTTGATCCTCAAGTCATCTT 14499
                           iv      v  v  v  i   v -    iv    ivi         i   
  rnd-5_family-        442 TGAAGATGTTTTGACAGATTGGTAATGATTTTTGGATCTCAAGTCACCTT 491

  scaffold494|s      14500 GTTAGTGTGTCATAGTGAAAGGTGTTGTC------------AACCCACAG 14537
                                v ii vi      v  v       ------------i     i  
  rnd-5_family-        492 GTTAGGGCATAGTAGTGATAGTTGTTGTCGGGGATGGAAAGGACCCATAG 541

  scaffold494|s      14538 CAGTGCCCATATGAGTTAACTAAGTGTCCATCAAAGAGTGATAATAAGGG 14587
                           --      i   ii   v        v   -v i  i  i v v v   v
  rnd-5_family-        542 --GTGCCCGTATAGGTTTACTAAGTGGCCA-AAGAGGGTAAAATTCAGGT 588

  scaffold494|s      14588 GCTTAACTGGATTGTCTA-TG----AC------TGGTCATTTAAAATACC 14626
                           vi    vv iv  v    -  ----  ------ i i v   i  i    
  rnd-5_family-        589 TTTTAAAAGATTTTTCTAGTGTTTTACTAGATGTAGCCTTTTGAAGTACC 638

  scaffold494|s      14627 CTCATCATTACAAATAAACAATGCAGGCATGACTGCA 14663
                            vii  v    v   ----    vi  v    v i  
  rnd-5_family-        639 CGTGTCTTTACTAAT----AATGGGGGGATGAATACA 671

Matrix = 20p41g.matrix
Kimura (with divCpGMod) = 32.20
Transitions / transversions = 0.78 (57/73)
Gap_init rate = 0.05 (26 / 508), avg. gap size = 1.77 (46 / 26)


26 21.77 2.53 2.53 scaffold494|size76243 14665 14743 (61501) (TTGTG)n#Simple_repeat 1 79 (0) m_b3020s252i2 146484

  scaffold494|s      14665 TTGTGTTGTAATTGT-TTGTTGTTGTATTG-CTGCTGCTGTGTTGTGTTG 14712
                                    -i    -   -      i   -v vv  i            
  (TTGTG)n#Simp          1 TTGTGTTGT-GTTGTGTTG-TGTTGTGTTGTGTTGTGTTGTGTTGTGTTG 48

  scaffold494|s      14713 TGCTGTGTTGTACTTTGCCCTGCTGTGTTGT 14743
                             i        ii v  iiv  i        
  (TTGTG)n#Simp         49 TGTTGTGTTGTGTTGTGTTGTGTTGTGTTGT 79

Matrix = Unknown
Transitions / transversions = 1.80 (9/5)
Gap_init rate = 0.05 (4 / 78), avg. gap size = 1.00 (4 / 4)


342 13.18 6.10 7.41 scaffold494|size76243 14750 14831 (61413) C rnd-1_family-1296#Unknown (102) 81 1 m_b3020s001i16 146485

  scaffold494|s      14750 GGTATGTCAT-ATATAA--TGGCATGCCATTATTT-TATCAGCAAT-CTT 14794
                             i   i   -      --       i        -  v    ii -i  
C rnd-1_family-         81 GGCATGCCATTATATAAAATGGCATGTCATTATTTATAACAGCGGTGTTT 32

  scaffold494|s      14795 GCGCTAATACCAATTTGTGTGCCAATACCAGACCATT 14831
                              i  i ?         ------    i        
C rnd-1_family-         31 GCGTTAGTNCCAATTTGT------ATACTAGACCATT 1

Matrix = 20p41g.matrix
Kimura (with divCpGMod) = 13.70
Transitions / transversions = 9.00 (9/1)
Gap_init rate = 0.12 (10 / 81), avg. gap size = 1.10 (11 / 10)


1755 18.90 8.64 1.09 scaffold494|size76243 14834 15261 (60983) C rnd-5_family-786#Unknown (0) 460 1 m_b3020s001i17 146486

  scaffold494|s      14834 TATTACTGTTGATAGTATCATTAATACTGGTTTGGCCAACATGAATACTG 14883
                             v      i v     vi                  ? i  i       
C rnd-5_family-        460 TAATACTGTCGCTAGTAGTATTAATACTGGTTTGGCCNATATAAATACTG 411

  scaffold494|s      14884 ACATGACCCACATTACAATTTTCCATAGGAGTATGATTCCTTTCCTCTAG 14933
                                v  v ?    v       v  v                      i
C rnd-5_family-        410 ACATGTCCAANATTAAAATTTTCAATCGGAGTATGATTCCTTTCCTCTAA 361

  scaffold494|s      14934 ATTTATAGTGGCACTTTCGTGACATGCTAGTATAAAAAT-GGATACAATC 14982
                                  v         i         i        v  -       vi 
C rnd-5_family-        360 ATTTATATTGGCACTTTTGTGACATGCCAGTATAAATATAGGATACATCC 311

  scaffold494|s      14983 GGTATGC-TACTGGATATGCAAGTATTCATTTTACCAGATCCGTACTATG 15031
                             v    -            v               i  vi v?    vi
C rnd-5_family-        310 GGAATGCATACTGGATATGCCAGTATTCATTTTACCGGAGTCTNACTAAA 261

  scaffold494|s      15032 TGCACGCAAGCAGTTGTTG-----AAAATATCAGTCAGGGAA---CGATC 15073
                           i i  i- vi v    v  -----iv  i  v v   i v  --- i  i
C rnd-5_family-        260 CGTACA-ATACTGTTGATGTCGTCGTAACATAATTCAAGCAAACTCAATT 212

  scaffold494|s      15074 -CA------AGAAT-------GATCTCAG-----------AAAACATAGT 15098
                           -  ------ v   -------        -----------    i  i i
C rnd-5_family-        211 ACATCACGTACAATAGGTACAGATCTCAGAATGATCTCGGAAAATATGGC 162

  scaffold494|s      15099 ATAAAGTTAGCCTAAGTTGTGGAAGATTGATGTGT--ATGTGTGCAGAGA 15146
                           i   v i   v    vv    v    i        --   i i      i
C rnd-5_family-        161 GTAACGCTAGGCTAATGTGTGTAAGACTGATGTGTGGATGCGCGCAGAGG 112

  scaffold494|s      15147 AAGAGTTATGAAAACGTCAAAAAACTTGTTTTGCACAAAAATTGTTTATG 15196
                                -- i  i  iivii v          iv   -           i 
C rnd-5_family-        111 AAGAG--ACGAGAATAATGACAAACTTGTTTCTCAC-AAAATTGTTTACG 65

  scaffold494|s      15197 ACATATCTAAATCAATTTTTAACCCAATTTTCAGCATAACTATGAATTAA 15246
                           i    ?            v i    -     ii vi       i      
C rnd-5_family-         64 GCATANCTAAATCAATTTGTGACCC-ATTTTTGGAGTAACTATAAATTAA 16

  scaffold494|s      15247 ATGCCTTTCCACAAA 15261
                                  i  i v  
C rnd-5_family-         15 ATGCCTTCCCGCCAA 1

Matrix = 20p41g.matrix
Kimura (with divCpGMod) = 19.28
Transitions / transversions = 1.29 (45/35)
Gap_init rate = 0.03 (14 / 427), avg. gap size = 3.00 (42 / 14)


256 12.89 6.25 3.03 scaffold494|size76243 15274 15337 (60907) rnd-1_family-1296#Unknown 42 107 (76) m_b3020s001i18 146487

  scaffold494|s      15274 GCTATAAATAATGGTGTGCCATTATATAGAAAATGGCATGACAGTATA-A 15322
                            i           iii       v    v--         v  ?    - 
  rnd-1_family-         42 GTTATAAATAATGACATGCCATTTTATAT--AATGGCATGCCANTATATA 89

  scaffold494|s      15323 ATAATGGCAT---AGTAT 15337
                            v  ?     ---     
  rnd-1_family-         90 AAAANGGCATGACAGTAT 107

Matrix = 20p41g.matrix
Kimura (with divCpGMod) = 14.73
Transitions / transversions = 1.00 (4/4)
Gap_init rate = 0.06 (4 / 63), avg. gap size = 1.50 (6 / 4)

311 6.12 0.00 2.04 scaffold494|size76243 15278 15327 (60917) rnd-1_family-1296#Unknown 66 114 (69) m_b3020s001i19 146487

  scaffold494|s      15278 TAAATAATGGTGTGCCATTATATAGAAAATGGCATGACAGTATAAATAAT 15327
                             v       ii     ?      -    ?                    
  rnd-1_family-         66 TATATAATGGCATGCCANTATATA-AAAANGGCATGACAGTATAAATAAT 114

Matrix = 20p41g.matrix
Kimura (with divCpGMod) = 6.71
Transitions / transversions = 2.00 (2/1)
Gap_init rate = 0.02 (1 / 49), avg. gap size = 1.00 (1 / 1)


3114 7.84 0.69 2.59 scaffold494|size76243 15760 16191 (60053) genome_11_16053#DNA 1 424 (0) m_b3020s001i20 146488

  scaffold494|s      15760 CTGTATAAATCAGTGTTTAGGTAAATGAAATGTCAAAAGATACATTAAAA 15809
                            i         i                                      
  genome_11_160          1 CCGTATAAATCGGTGTTTAGGTAAATGAAATGTCAAAAGATACATTAAAA 50

  scaffold494|s      15810 TAGTAACTTATAATACGGTCAAGTTAGCTTATTGTCTGTGTTATTTTTTT 15859
                                            v                  i             
  genome_11_160         51 TAGTAACTTATAATACGCTCAAGTTAGCTTATTGTCCGTGTTATTTTTTT 100

  scaffold494|s      15860 GGTATCTTTGCTTATTTACTCCGGTAGGGGG-TACTTCTTTTTTTGCCCT 15908
                                               i          -                  
  genome_11_160        101 GGTATCTTTGCTTATTTACTTCGGTAGGGGGGTACTTCTTTTTTTGCCCT 150

  scaffold494|s      15909 TTCGCGCTAA-AATTTCCCCCCATTTCACAGATGAGGTAGTTGATGTGAT 15957
                                  i  -ii   i-----i  ------      i            
  genome_11_160        151 TTCGCGCCAATGGTTTT-----GTT------ATGAGGCAGTTGATGTGAT 189

  scaffold494|s      15958 GTGCTGTGGATGTGCCCATGATGTGTGGTGCATTTAGCTGCCATCTGGCA 16007
                               i                         ii       i     v    
  genome_11_160        190 GTGCCGTGGATGTGCCCATGATGTGTGGTGTGTTTAGCTACCATCGGGCA 239

  scaffold494|s      16008 CAACTACACAACTAGAACGAGTTATGGGGAGCTACACATATGGGTGTGCT 16057
                           i    v           v                              i 
  genome_11_160        240 TAACTCCACAACTAGAAGGAGTTATGGGGAGCTACACATATGGGTGTGTT 289

  scaffold494|s      16058 GCTGACGGTGACGAGAATCTATTTTT-TATGTTTTAGCATTGATAGGGTG 16106
                                 iv   v              - i             vi      
  genome_11_160        290 GCTGACATTGAGGAGAATCTATTTTTGTGTGTTTTAGCATTGTCAGGGTG 339

  scaffold494|s      16107 GCCACGCAGCAGAAAAGAACAAATGTCAAGAATTTGACTACGACCGGACC 16156
                                                             i    v v       i
  genome_11_160        340 GCCACGCAGCAGAAAAGAACAAATGTCAAGAATTCGACTCCCACCGGACT 389

  scaffold494|s      16157 TTTAATGTGAAAGACCTAAACACCGATTTATATGG 16191
                            v         v                    i  
  genome_11_160        390 TATAATGTGAATGACCTAAACACCGATTTATACGG 424

Matrix = 20p41g.matrix
Kimura (with divCpGMod) = 6.89
Transitions / transversions = 2.00 (22/11)
Gap_init rate = 0.03 (14 / 431), avg. gap size = 1.00 (14 / 14)


12 19.80 2.27 4.65 scaffold494|size76243 19027 19070 (57174) (GTGACAA)n#Simple_repeat 1 43 (0) m_b3020s252i3 146489

  scaffold494|s      19027 GTGACAAGTGACAAGCAATCAATGTAACAACATACAAG-GTCAAG 19070
                                          ii -   -  i    vvv     - v    
  (GTGACAA)n#Si          1 GTGACAAGTGACAAGTGA-CAA-GTGACAAGTGACAAGTGACAAG 43

Matrix = Unknown
Transitions / transversions = 0.75 (3/4)
Gap_init rate = 0.07 (3 / 43), avg. gap size = 1.00 (3 / 3)


231 17.91 4.29 4.29 scaffold494|size76243 19249 19318 (56926) C rnd-4_family-545#Unknown (9) 2172 2103 m_b3020s001i21 146490

  scaffold494|s      19249 AATCCTCAAAACC-TAAAATTTCCCGCGATTCCA--CGAGCCAACGAGAC 19295
                             i v      i -  v              i i-- v     v - v  
C rnd-4_family-       2172 AACCATCAAAATCATACAATTTCCCGCGATTTCGACCTAGCCATC-ATAC 2124

  scaffold494|s      19296 AAATCTTGTGTATCGTTTTGTCG 19318
                                --      vi     v  
C rnd-4_family-       2123 AAATC--GTGTATGATTTTGACG 2103

Matrix = 20p41g.matrix
Kimura (with divCpGMod) = 18.73
Transitions / transversions = 0.71 (5/7)
Gap_init rate = 0.07 (5 / 69), avg. gap size = 1.20 (6 / 5)


558 10.35 1.14 1.14 scaffold494|size76243 19312 19399 (56845) C rnd-4_family-545#Unknown (194) 1987 1900 m_b3020s001i22 146490

  scaffold494|s      19312 TTTGTCGGTGTTCGCGACGTGTAACGGCCTGCGAAATGGCAA-CGTAAAC 19360
                              v     i   v                            - i    -
C rnd-4_family-       1987 TTTCTCGGTATTCTCGACGTGTAACGGCCTGCGAAATGGCAATCATAAA- 1939

  scaffold494|s      19361 ACAAGAACGTTTATGAGTATTTTTGATATTGATCGCTTT 19399
                              v       i   v                vi     
C rnd-4_family-       1938 ACATGAACGTTCATGCGTATTTTTGATATTGAGTGCTTT 1900

Matrix = 20p41g.matrix
Kimura (with divCpGMod) = 11.14
Transitions / transversions = 0.80 (4/5)
Gap_init rate = 0.02 (2 / 87), avg. gap size = 1.00 (2 / 2)


798 22.06 3.21 5.33 scaffold494|size76243 19420 19668 (56576) rnd-1_family-334#Unknown 1 244 (90) m_b3020s001i24 146491

  scaffold494|s      19420 AGGGAACCATGAAAATCCTACAGTTTTTCCGTAATTTTA--CTATGCATC 19467
                                     v      v    ii  i-   ii    ii--   vv    
  rnd-1_family-          1 AGGGAACCATCAAAATCATACAACTTC-CCGCGATTTCGACCTAGCCATC 49

  scaffold494|s      19468 CTACAATTTTGGTAGGATTTTCCTCGCT--CGTGAAAAAGAGAAATACTA 19515
                           v     v i v   v             --    -         v i  v
  rnd-1_family-         50 ATACAAATCTTGTATGATTTTCCTCGCTCCCGTG-AAAAGAGAATTGCTT 98

  scaffold494|s      19516 GATAAGTGACCCATTTTAAGACGTGAGAATTTTGTCC-TAAAAAAGAGCG 19564
                               viv v  iv     v -i i     vi? v   -iii         
  rnd-1_family-         99 GATATAAGCCCTCTTTTATG-TGCGAGAAACNTCTCCACGGAAAAGAGCG 147

  scaffold494|s      19565 AGGATAAATCTTACAACTGTTGTAGGATTATACGCTCTCTCAATTTTGCC 19614
                               -     v     ? ?     v      v v i     - iiv    
  rnd-1_family-        148 AGGA-AAATCATACAANTNTTGTATGATTATCCTCCCTCTC-ACCGTGCC 195

  scaffold494|s      19615 CCGTAGCCGGTGTCAAATACCCTTG---ATTTTTGATTTGAGCAATCGTG 19661
                                  -- ii ------      --- iii     ?i i         
  rnd-1_family-        196 CCGTAGC--GCAT------CCCTTGCATACCCTTGATNCGGGCAATCGTG 237

  scaffold494|s      19662 TTTCGCC 19668
                           iv i   
  rnd-1_family-        238 CGTTGCC 244

Matrix = 20p41g.matrix
Kimura (with divCpGMod) = 22.81
Transitions / transversions = 1.26 (29/23)
Gap_init rate = 0.07 (17 / 248), avg. gap size = 1.24 (21 / 17)


1466 10.32 0.44 1.34 scaffold494|size76243 19412 19637 (56607) C rnd-1_family-516#Unknown (0) 224 1 m_b3020s001i23 146492

  scaffold494|s      19412 CTCTCTCTAGGGAACCATGAAAATCCTACAGTTTTTCCGTAATTTTACTA 19461
                                                    v    i?  ii v?v          
C rnd-1_family-        224 CTCTCTCTAGGGAACCATGAAAATCATACAANTTCCCGNAAATTTTACTA 175

  scaffold494|s      19462 TGCATCCTACAATTTTGGTAGGATTTTCCTCGCTCGTGAAAAAGAGAAAT 19511
                           v     v     v ? v   v                           ? 
C rnd-1_family-        174 GGCATCATACAAATNTTGTATGATTTTCCTCGCTCGTGAAAAAGAGAANT 125

  scaffold494|s      19512 ACTAGATAA-GTGACCCATTTTAAGACGTGAGAATTTTGTCCTAAAAAAG 19560
                                    -       i     ?    i     v   v           
C rnd-1_family-        124 ACTAGATAAAGTGACCCGTTTTANGACGCGAGAAATTTCTCCTAAAAAAG 75

  scaffold494|s      19561 AGCGAGGATAAATCTTACAACTGTTGTAGGATTATACGCTCTCTCAATTT 19610
                                      -  i      i             v v i     -    
C rnd-1_family-         74 AGCGAGGATAA-TCCTACAACCGTTGTAGGATTATCCTCCCTCTC-ATTT 27

  scaffold494|s      19611 TGCCCCGTAGCCGGTGTCAAATACCCT 19637
                                     -   ii  i        
C rnd-1_family-         26 TGCCCCGTAG-CGGCATCGAATACCCT 1

Matrix = 20p41g.matrix
Kimura (with divCpGMod) = 9.47
Transitions / transversions = 0.92 (11/12)
Gap_init rate = 0.02 (4 / 225), avg. gap size = 1.00 (4 / 4)

1298 10.16 0.50 2.02 scaffold494|size76243 19500 19700 (56544) C rnd-1_family-753#Unknown (0) 271 74 m_b3020s001i25 146492

  scaffold494|s      19500 AAAAAGAGAAATACTAGATAAGTGACCCATTTTAAGACGTGAGAATTTTG 19549
                                     ? i  ?    viv v   i     ?    i     v   v
C rnd-1_family-        271 AAAAAGAGAANTGCTNGATATAAGCCCCGTTTTANGACGCGAGAAATTTC 222

  scaffold494|s      19550 TCCTAAAAAAGAGCGAGGATAAATCTTACAACTGTTGTAGGATTATACGC 19599
                                               -    i      i             v v 
C rnd-1_family-        221 TCCTAAAAAAGAGCGAGGAT-AATCCTACAACCGTTGTAGGATTATCCTC 173

  scaffold494|s      19600 TCTCTCAATTTTGCCCCGTAGCCGGTGTCAAATACCCTTGATTTTTGATT 19649
                           i     - i            -    i  i                  - 
C rnd-1_family-        172 CCTCTC-ACTTTGCCCCGTAG-CGGTATCGAATACCCTTGATTTTTGA-T 126

  scaffold494|s      19650 TGAGCAATCGTGTTTCGCCCTGACTAACA-GGGCCCTCTTCGCCATACTA 19698
                           i i          ?      v        -                    
C rnd-1_family-        125 CGGGCAATCGTGTNTCGCCCGGACTAACAGGGGCCCTCTTCGCCATACTA 76

  scaffold494|s      19699 TG 19700
                             
C rnd-1_family-         75 TG 74

Matrix = 20p41g.matrix
Kimura (with divCpGMod) = 8.51
Transitions / transversions = 1.50 (12/8)
Gap_init rate = 0.03 (5 / 200), avg. gap size = 1.00 (5 / 5)


1077 12.81 12.90 9.38 scaffold494|size76243 19700 20009 (56235) genome_3_11418#DNA 1 320 (568) m_b3020s001i26 146493

  scaffold494|s      19700 GAGGCTGTGGGAAAATCATAAGTGATACGTGTTAACAGTA--GTAGTACT 19747
                                   i                i --           --        
  genome_3_1141          1 GAGGCTGTAGGAAAATCATAAGTGACA--TGTTAACAGTATGGTAGTACT 48

  scaffold494|s      19748 A----AGTCAAAGTTACTCACTT--AGGAGTGTTGAA------ATAATAA 19785
                            ----            v   i -- v          ------ i     
  genome_3_1141         49 ACTTAAGTCAAAGTTACACACCTCCATGAGTGTTGAATGAAAAACAATAA 98

  scaffold494|s      19786 CAAACAGCCAT-TTTACACTTACATCATAGTAGGTAGTACCATGTCAAAT 19834
                                 ii   -   vi                          i i v  
  genome_3_1141         99 CAAACAATCATATTTTTACTTACATCATAGTAGGTAGTACCATATTACAT 148

  scaffold494|s      19835 GCACATCATCTGTA-ATCAGTATAGAGCTAGTGTAGTAGTATTATATATA 19883
                           ii i  v ---   -   -- ii v v  i vv  iv   i --------
  genome_3_1141        149 ATATATAA---GTATATC--TGCACATCTGGGTTAAAAGTGT-------- 185

  scaffold494|s      19884 TAATAGGAGATGAGCGAAAGAGAGTGGTTGGCAGTGAAACGAGTGCCAGT 19933
                           -- v     ---------                                
  genome_3_1141        186 --AGAGGAG---------AGAGAGTGGTTGGCAGTGAAACGAGTGCCAGT 224

  scaffold494|s      19934 CAAGTGCCGGTCAAGTGCCGGTCACTACTATGGT----------GTAAAA 19973
                                       - v  vii    -  -      ----------i     
  genome_3_1141        225 CAAGTGCCGGTC-ACTGGTAGTCA-TA-TATGGTACGATACACAATAAAA 271

  scaffold494|s      19974 CAC--------------TTCAGTCACACTGTGACGAATCACTTACGTCAG 20009
                            i --------------                 v-  i           
  genome_3_1141        272 CGCACTGCAATGTGTTTTTCAGTCACACTGTGACT-ATTACTTACGTCAG 320

Matrix = 20p41g.matrix
Kimura (with divCpGMod) = 13.84
Transitions / transversions = 1.57 (22/14)
Gap_init rate = 0.12 (38 / 309), avg. gap size = 1.84 (70 / 38)


2760 11.20 0.45 3.25 scaffold494|size76243 20019 20461 (55783) genome_8_22558#DNA 8 438 (0) m_b3020s001i27 146494

  scaffold494|s      20019 TACCGGTGTATAAGAACCGGAAAATGTCGGGTCATTTACAAAAGATACAA 20068
                              i              iv        v        v            
  genome_8_2255          8 TACTGGTGTATAAGAACCACAAAATGTCCGGTCATTTTCAAAAGATACAA 57

  scaffold494|s      20069 TAAGTGGTTCCTATAATACGAATCAAGCTAGTGTCCCTATCGCGATGAAA 20118
                                     i    v       v   i    v    i i          
  genome_8_2255         58 TAAGTGGTTCTTATACTACGAATGAAGTTAGTCTCCCCACCGCGATGAAA 107

  scaffold494|s      20119 AAATAAATGTATCTGAAGTAAGTCCCCTATTTACTTGTCATGTAAGGTAC 20168
                                            iv  v v             -v v  -  vi  
  genome_8_2255        108 AAATAAATGTATCTGAAAAAATTACCCTATTTACTTG-GAGGT-AGCCAC 155

  scaffold494|s      20169 -AAGTACTGTAT-GACGATTGTTGTGTGCGAGAGATGTTGTGTGATGTGT 20216
                           - v    iv v -i  v    i -i  v ----------           
  genome_8_2255        156 TATGTACCCTTTCAACCATTGCT-CGTCC----------GTGTGATGTGT 194

  scaffold494|s      20217 GTGGTTGTTGTGTGCGTGATGTGTGGTAAGTTTTCAGTCATCGTACTGTA 20266
                              v        v              i       i     v   v  i 
  genome_8_2255        195 GTGTTTGTTGTGAGCGTGATGTGTGGTGAGTTTTCGGTCATAGTAGTGCA 244

  scaffold494|s      20267 ACTCAGCGAATAATGGGACCCATGTGGACCAATACATATGGGCGTATTGC 20316
                                 i                       i v                 
  genome_8_2255        245 ACTCAGTGAATAATGGGACCCATGTGGACCGAAACATATGGGCGTATTGC 294

  scaffold494|s      20317 TCCCAATGAGGAGAATCTAAATGACCAAGGTTTATAGTCAACAGAGTGTG 20366
                               i                       v     v               
  genome_8_2255        295 TCCCGATGAGGAGAATCTAAATGACCAATGTTTAGAGTCAACAGAGTGTG 344

  scaffold494|s      20367 TTAACTGGCCGAAAACGGAAAATGTCCGGCGAAATGGGTCATTTTGCAGT 20416
                                      -                v                     
  genome_8_2255        345 TTAACTGGCCG-AAACGGAAAATGTCCGTCGAAATGGGTCATTTTGCAGT 393

  scaffold494|s      20417 GGTGGATCTTATACACCGGTGGTTCTTATACACCGGTAATTACGG 20461
                                v  i v        i              i          
  genome_8_2255        394 GGTGGTTCCTTTACACCGGCGGTTCTTATACACCAGTAATTACGG 438

Matrix = 20p41g.matrix
Kimura (with divCpGMod) = 10.90
Transitions / transversions = 0.78 (21/27)
Gap_init rate = 0.04 (16 / 442), avg. gap size = 1.00 (16 / 16)


3445 6.99 2.86 4.46 scaffold494|size76243 20464 20987 (55257) genome_10_2760-9]2#Unspecified 296 811 (0) m_b3020s001i28 146495

  scaffold494|s      20464 GCTTATTTGGGAGGATAGGCTTATCTGCG--------CTTATTTGCAAGC 20505
                                    v              i    --------         i   
  genome_10_276        296 GCTTATTTGCGAGGATAGGCTTATTTGCGAGGATAGGCTTATTTGCGAGC 345

  scaffold494|s      20506 TCGCAAATAAGAGAATCCTCGCAGATAAGCTTATTTTTAACGTAGGAATA 20555
                                                                iv           
  genome_10_276        346 TCGCAAATAAGAGAATCCTCGCAGATAAGCTTATTTTCCACGTAGGAATA 395

  scaffold494|s      20556 GTGCGCTCTCGAAAATAAGGCTATCCTCGCAGATAGGACTATTTATAGTG 20605
                             i        v                        v             
  genome_10_276        396 GTACGCTCTCGCAAATAAGGCTATCCTCGCAGATAGCACTATTTATAGTG 445

  scaffold494|s      20606 CTATCTGCGAGAAATAAGCTATCTGCGAGAAATAAGCTCTATTTGCGAGA 20655
                                           v                v  --            
  genome_10_276        446 CTATCTGCGAGAAATACGCTATCTGCGAGAAATCAG--CTATTTGCGAGA 493

  scaffold494|s      20656 AATAAGCTATCTGCGGGATTAAAAGGAAAAGGACCAACGATCATCGAGTC 20705
                                                -----             i    i     
  genome_10_276        494 AATAAGCTATCTGCGGGATTA-----AAAAGGACCAACGGTCATTGAGTC 538

  scaffold494|s      20706 GCACACGGCACACAAACCGG--CTCGCTTGCATGGACTCTGATGTGTCTT 20753
                                               --      v              v      
  genome_10_276        539 GCACACGGCACACAAACCGGCTCTCGCTGGCATGGACTCTGATCTGTCTT 588

  scaffold494|s      20754 GCCTCTCTCTCCCATTAAACAAACATGTCTACTCGCTGTCCAAAGTGGCA 20803
                             --   i       v               vii              vi
  genome_10_276        589 GC--CTCCCTCCCATAAAACAAACATGTCTAACTGCTGTCCAAAGTGGGG 636

  scaffold494|s      20804 GACAAAACTGAAT-GCAGATTATTATTTATATCCAGGTAGGTAGACAATT 20852
                                       v-       ----   -   i ---- i          
  genome_10_276        637 GACAAAACTGAAGAGCAGATT----TTT-TATTC----AAGTAGACAATT 677

  scaffold494|s      20853 TATAAATATTTACTGCAAAGCTATCATAAAGATGCCAAGTTACGGA--AT 20900
                            ----          i       i     vi    v       i  --  
  genome_10_276        678 T----ATATTTACTGTAAAGCTACCATAACAATGCAAAGTTACAGAATAT 723

  scaffold494|s      20901 AGAAAAA--AATGTACATCATTAAAACTTAGAGAAAAAATGTACATCACT 20948
                                  --                       -     v         i 
  genome_10_276        724 AGAAAAAATAATGTACATCATTAAAACTTAGA-AAAAATTGTACATCATT 772

  scaffold494|s      20949 AAAACTTCAGCTATTTTCGAGCATTCCCACAGCCTCTAT 20987
                                  i         v                  v  
  genome_10_276        773 AAAACTTTAGCTATTTTAGAGCATTCCCACAGCCTCAAT 811

Matrix = 20p41g.matrix
Kimura (with divCpGMod) = 7.15
Transitions / transversions = 1.06 (18/17)
Gap_init rate = 0.05 (28 / 523), avg. gap size = 1.36 (38 / 28)


607 5.13 0.00 2.56 scaffold494|size76243 20984 21063 (55181) C rnd-1_family-753#Unknown (193) 78 1 m_b3020s001i29 146492

  scaffold494|s      20984 CTATGGTACGATACATGCGTGTTTAACTGTATCAGGTAGTATTTACCATA 21033
                                         i i                 -- v            
C rnd-1_family-         78 CTATGGTACGATACGTACGTGTTTAACTGTATCA--TTGTATTTACCATA 31

  scaffold494|s      21034 CACTATTGTGTTACATTACTCCATGTAAAA 21063
                               i                         
C rnd-1_family-         30 CACTGTTGTGTTACATTACTCCATGTAAAA 1

Matrix = 20p41g.matrix
Kimura (with divCpGMod) = 4.10
Transitions / transversions = 3.00 (3/1)
Gap_init rate = 0.03 (2 / 79), avg. gap size = 1.00 (2 / 2)


2020 25.27 10.96 4.66 scaffold494|size76243 21058 22070 (54174) genome_7_97590-9]4#Unspecified 29 1102 (121) m_b3020s001i30 146496

  scaffold494|s      21058 GTAAAAAACATTCCAGATTCTACATAAC-CAAAAAA------TCGCCACA 21100
                              v v  ii v           iv   -       ------    v   
  genome_7_9759         29 GTACATAATGTACCAGATTCTACGGAACGCAAAAAAATAAAATCGCGACA 78

  scaffold494|s      21101 AAA---TAATA-ACCATGACAATGTCAGCCACTGCCACATCATCACATC- 21145
                           vv --- vv  -       v   v  v   i i     vv      v  -
  genome_7_9759         79 CTACTCTTCTACACCATGAGAATTTCCGCCGCCGCCACCGCATCACCTCG 128

  scaffold494|s      21146 ATCACATCATCCATCAAAAATACCGTTCCAACCCCAGGTCCGCCATGATT 21195
                              ---  iv ------         iv    v            i   i
  genome_7_9759        129 ATC---TCGGC------AAATACCGTCACAACACCAGGTCCGCCACGATC 169

  scaffold494|s      21196 GCCCTCACTGGCACATTTCATGTGACCATCCTGCCACTTGGATCTGACCA 21245
                                   i vv    iv viii            i     - i  ii  
  genome_7_9759        170 GCCCTCACCGCAACATCACCCACGACCATCCTGCCGCTTGG-TTTGGTCA 218

  scaffold494|s      21246 --TTTTGCATTATTGTGCAAGAAATCACACAATTTCTACCATGGT--ATT 21291
                           --  iiv i -   v i i  i        v        v--  i-- v 
  genome_7_9759        219 GATTCCCCGT-ATTTTACGAGGAATCACACCATTTCTACA--GGCCGAAT 265

  scaffold494|s      21292 TTTGTTACATCATGGCCATCATGACAGGAAGAGGGGCAGATGGGATT--- 21338
                                    ivii i        i v  i  i   iv          ---
  genome_7_9759        266 TTTGTTACACGGCGACCATCATGGCCGGGAGGGGGAAAGATGGGATTTCA 315

  scaffold494|s      21339 --GAATGTAAGTGGATTTTCATA-----------GCCATTCTTCCTCATA 21375
                           -- v v      vv     i v -----------      -    i    
  genome_7_9759        316 GGGCAGGTAAGTTTATTTTTAAATGCAATCCTCTGCCATT-TTCCCCATA 364

  scaffold494|s      21376 AA-----------------TCATTGGCCTA-ATGTT-------CCTAGGT 21400
                             -----------------      vi  v-v    -------   v   
  genome_7_9759        365 AATCATTAACCTTGTTTCGTCATTGCTCTTTCTGTTGTGGTCGCCTCGGT 414

  scaffold494|s      21401 T----AGGCACTCAGGATA---CTTTTGTGGGTATTTTTCACTGGTTCTC 21443
                            ----   ivii v vv  ---    ii   vv  v      ii--  - 
  genome_7_9759        415 TGGCTAGGTTTCCTGCCTATTGCTTTCATGGTGATATTTCACCA--TC-C 461

  scaffold494|s      21444 GTACCAGAATCAACAATCAACAATA-TACAGTAGAATTCATATGGATTGT 21492
                            i --   v            vii -   v     v  iiv    i   -
  genome_7_9759        462 GCA--AGACTCAACAATCAACCGCAATACTGTAGACTTTGAATGGGTTG- 508

  scaffold494|s      21493 GCTGGCAAGGCAGAGTTCTTGCTGCC----ATGATTGTGTGGCTACACAA 21538
                            v     v  v  -           i----   -  v     i i   v 
  genome_7_9759        509 GATGGCATGGGAG-GTTCTTGCTGCTGGAAATG-TTTTGTGGTTGCACTA 556

  scaffold494|s      21539 TGATGGTGAATTA--ATG--ATTGAA----ATAGTTGTCATCAGTCGAAG 21580
                           v     -  i   -- v --   iii----   vi  i   iv     i 
  genome_7_9759        557 AGATGG-GAGTTAGAAGGGAATTAGGTATGATATCTGCCATTTGTCGAGG 605

  scaffold494|s      21581 GATCGAACAGATGTGGACATGGTGGTGGTTGGCAG-------AAGAGCGT 21623
                           i --- iv   -     ---               -------  i ii i
  genome_7_9759        606 AA---AGGAGA-GTGGA---GGTGGTGGTTGGCAGACGGGACAAAAATGC 648

  scaffold494|s      21624 TTT----TTC----TGATGAAT---------TAAGAATGT-----AGTAG 21651
                             i---- v ----ii    i --------- v     v ----- i   
  genome_7_9759        649 TTCAGAATACAAGACAATGAGTCTTTATCTTTCAGAATCTGAATCAATAG 698

  scaffold494|s      21652 AAGCAGAGCTATGTGCATTAACA-ATTTTAATGAAAGCACGTAATATGAA 21700
                              viv   v  - iv v   ii-        i    viiv  v ivi v
  genome_7_9759        699 AAGAGCAGCAAT-TAAAATAATGTATTTTAATAAAAGAGTCTATTGAAAT 747

  scaffold494|s      21701 TATGTCTTTACACATAATTTCAAAGATTAAAGTTGAGTTGAA-GTGGTTC 21749
                              iv    iv  v  v     vv i       v  i  i  - v  v  
  genome_7_9759        748 TATAGCTTTGAACCTATTTTCACTGGTTAAAGTAGAATTAAAAGAGGATC 797

  scaffold494|s      21750 TCTTTCTACTGACAGTAGTTGTAGGACTCCAATCTGTAGTGACATAGACT 21799
                            vi  v --- i   i     --------        v iii    v  i
  genome_7_9759        798 TGCTTAT---GGCAGCAGTTG--------CAATCTGTCGCAGCATACACC 836

  scaffold494|s      21800 ACAT-ATAATGGGGTTGTCGA-CTTCTGTTCTTGACTTAGCAGCCCTCTT 21847
                               -   i   vi -  i  -      i i v v   i  i     v  
  genome_7_9759        837 ACATGATAGTGGTAT-GTTGAACTTCTGCTTTGGCCTTGGCGGCCCTGTT 885

  scaffold494|s      21848 GAAGCTCCTACTCACTCCCATTCATGTGTGGAGTGAGGTGTAACTATGTT 21897
                           v        v          v i    v            v         
  genome_7_9759        886 CAAGCTCCTCCTCACTCCCAATTATGTCTGGAGTGAGGTGAAACTATGTT 935

  scaffold494|s      21898 GTCATGGTTGTTTTTGTTAACAGAGAAGTTATAGCCCATGTAACACAGCA 21947
                              ii i  i          ii   i      vv  vi       vii  
  genome_7_9759        936 GTCGCGATTATTTTTGTTAATGGAGGAGTTATTTCCAGTGTAACAGGACA 985

  scaffold494|s      21948 ACACCAGACGGTGTTCACGTATTTTTT-CTCGAAGGTTGACATTCAAAGA 21996
                              iv i i i  v  ii -       - vi    iv     v    vvi
  genome_7_9759        986 ACATGAAATGATGGTCGTG-ATTTTTTACGTGAAGAATGACAATCAACCG 1034

  scaffold494|s      21997 TGATTTTGATGGAGACGCCACATTCAGAGACAGTGACCAACATGCCCATT 22046
                                    v     v ivv  v  vv    --ivv  i ----     v
  genome_7_9759       1035 TGATTTTGAAGGAGAAGTATCAGTCCCAGAC--CCCCCGA----CCCATA 1078

  scaffold494|s      22047 TGCCTATTGAAAGCTCATAAAAAG 22070
                            i  v  i        i i     
  genome_7_9759       1079 TACCAATCGAAAGCTCGTGAAAAG 1102

Matrix = 20p41g.matrix
Kimura (with divCpGMod) = 28.04
Transitions / transversions = 1.07 (126/118)
Gap_init rate = 0.08 (80 / 1012), avg. gap size = 2.01 (161 / 80)


375 28.85 5.58 1.46 scaffold494|size76243 22103 22299 (53945) C rnd-1_family-287#Unknown (318) 254 50 m_b3020s001i31 146497

  scaffold494|s      22103 TGAGATCTTGGCTCCCAGACTGATTCTGGTGCCGCCACCACTTCCAAC-C 22151
                            ? v    ii  i          v     ii     i --- i   v - 
C rnd-1_family-        254 TNATATCTCAGCCCCCAGACTGAATCTGGCACCGCCGC---TCCCATCGC 208

  scaffold494|s      22152 CACTG--CCAACAACAAACTCAAACTGGCACTGTTGTGCAAATGTGGTAT 22199
                            i vi--          ?vvvi   v  v? i iviv v   v   iv v
C rnd-1_family-        207 CGCAAATCCAACAACAANAAGGAACAGGGNCCGCGAGGGAAAGGTGAGAA 158

  scaffold494|s      22200 TAATG---CCCCATTTT-AC-TT--TCTTTTATT-TGAGTTTTTTCCGTT 22241
                           v    ---i        -  -  -- i    ii - i v       vi i
C rnd-1_family-        157 AAATGATTTCCCATTTTTACATTGATTTTTTGCTATAATTTTTTTCAATC 108

  scaffold494|s      22242 TATTATTTACGCACCAAGCACGCCACAGTTATTATTGTAGACCACAGGTT 22291
                           v ? vi           v v   v  i   iv   ivi  v  v   ii 
C rnd-1_family-        107 GANTTCTTACGCACCAACCTCGCAACGGTTGATATCCCAGCCCCCAGACT 58

  scaffold494|s      22292 CAATCTGG 22299
                           v       
C rnd-1_family-         57 GAATCTGG 50

Matrix = 20p41g.matrix
Kimura (with divCpGMod) = 33.06
Transitions / transversions = 1.00 (28/28)
Gap_init rate = 0.05 (10 / 196), avg. gap size = 1.40 (14 / 10)


273 29.57 6.11 2.53 scaffold494|size76243 22107 22335 (53909) rnd-1_family-147#Unknown 265 501 (832) m_b3020s001i32 146498

  scaffold494|s      22107 ATCTTGGCTCCCAGACTGATTCTGGTGCCGCCACCACTTCCAACCCACTG 22156
                               ii  i          v ?i  v v      vi  vi  vi ii   
  rnd-1_family-        265 ATCTCAGCCCCCAGACTGAATNCGGAGACGCCACGGCTGTCACTCTGCTG 314

  scaffold494|s      22157 CCAACAACAAACTCAAACTGGCACTGTTGTGCAAAT-GTGGTATTA---A 22202
                            i i      vvvvi   v  v ?v -i v ii   -   iv ?v --- 
  rnd-1_family-        315 CTAGCAACAATAAGGAACAGGGANAG-CGAGTGAATGGTGAGANAAAATA 363

  scaffold494|s      22203 TGCCCCA-TTTTACTTTC-TTTTAT--TTGAGTTTTTTCCGTTT--ATTA 22246
                            vi    -         v-      --  i --      vi i -- i v
  rnd-1_family-        364 TTTCCCATTTTTACTTTGATTTTATGATTAA--TTTTTCAATCTGAACTT 411

  scaffold494|s      22247 TTTACGCACCAAGCACGCCACAGTTATTATTGTAGACCACAGGTTCAATC 22296
                           i           v vi ?  iii  vv   ivi  v  v   ii v   ?
  rnd-1_family-        412 CTTACGCACCAACCTTGNCATGATTCATATCTCAGCCCCCAGACTGAATN 461

  scaffold494|s      22297 TGGTGTCTCTGCTGCTTCA---TTCCCACTGTTAACAG-AATA 22335
                              v v v ii --     --- i     -i v     -    
  rnd-1_family-        462 TGGAGACGCCAC--CTTCATCCTCCCCAC-ATAAACAGCAATA 501

Matrix = 20p41g.matrix
Kimura (with divCpGMod) = 37.88
Transitions / transversions = 1.06 (34/32)
Gap_init rate = 0.06 (14 / 228), avg. gap size = 1.43 (20 / 14)

8454 9.28 3.53 3.76 scaffold494|size76243 22177 23509 (52735) rnd-1_family-147#Unknown 1 1330 (3) m_b3020s001i33 146498

  scaffold494|s      22177 GCACTGTTGTGCAAATGTGGTATTAATGCCCCATTTT-ACTTTCTTTT-A 22224
                                      v  ---                    -          - 
  rnd-1_family-          1 GCACTGTTGTGAAA---TGGTATTAATGCCCCATTTTTACTTTCTTTTTA 47

  scaffold494|s      22225 TTTGAGTTTTTTCCGTTTATTATTTACGCACCAAGCACGCCACAGTTATT 22274
                                        v                    i               
  rnd-1_family-         48 TTTGAGTTTTTTCAGTTTATTATTTACGCACCAAACACGCCACAGTTATT 97

  scaffold494|s      22275 ATTGTAGACCACAGGTTCAATCTGGTGTCTCTGCTGCTTCATTCCCACTG 22324
                                                                             
  rnd-1_family-         98 ATTGTAGACCACAGGTTCAATCTGGTGTCTCTGCTGCTTCATTCCCACTG 147

  scaffold494|s      22325 TTAACAGAATACTAATGTGGTGAGCTGCACATCGTGAGAGCTCGTAGGTT 22374
                                                                    ?   i    
  rnd-1_family-        148 TTAACAGAATACTAATGTGGTGAGCTGCACATCGTGAGAGCNCGTGGGTT 197

  scaffold494|s      22375 ATCT-ATTTTAAA---GATGATATTGTGATTTAAT--ATT-CTTATTTGT 22417
                               -        ---        iv --  i   --   -    iviiv
  rnd-1_family-        198 ATCTCATTTTAAATTTGATGATATCTT--TTCAATTCATTACTTACACAG 245

  scaffold494|s      22418 TGCTTTTGAGTTACTGCACCCTGGTTGATAACTCAACCCCCAAGCTGCAC 22467
                           i   iv  ----------  v     v   v    i      ii   v i
  rnd-1_family-        246 CGCTCATG----------CCATGGTTCATATCTCAGCCCCCAGACTGAAT 285

  scaffold494|s      22468 TTGGAGATGC------------------------------AGGGAA---A 22484
                           ?i     i  ------------------------------ i    ---i
  rnd-1_family-        286 NCGGAGACGCCACGGCTGTCACTCTGCTGCTAGCAACAATAAGGAACAGG 335

  scaffold494|s      22485 GCAAGTGAATG-GTGAGGAGAAAACCTATTTCCCATTTTTACATTTATTT 22533
                            v?  i  i  -i  iv    ?  vv                v  v    
  rnd-1_family-        336 GANAGCGAGTGAATGGTGAGANAAAATATTTCCCATTTTTACTTTGATTT 385

  scaffold494|s      22534 TATGGTCAATTTTTTAGACCTGAAATCCTTACATACCAACC-TAGCATCG 22582
                               i i       i - i     v i     ii       - i?   - 
  rnd-1_family-        386 TATGATTAATTTTTCA-ATCTGAACTTCTTACGCACCAACCTTGNCAT-G 433

  scaffold494|s      22583 ATTAGTGCCTCAGCCCCCAGATAGAATCTGGAGATGCCACCTTTATCCTC 22632
                              vi ii             iv    ?      i        i      
  rnd-1_family-        434 ATTCATATCTCAGCCCCCAGACTGAATNTGGAGACGCCACCTTCATCCTC 483

  scaffold494|s      22633 CCCACTCAACGAGGAATAGAAGTTAGAGTCTGCAAGGAACAGGTGAAGAT 22682
                                vi  vv  v       ivi iv          i v          
  rnd-1_family-        484 CCCACATAAACAGCAATAGAAAGCAATGTCTGCAAGGGAAAGGTGAAGAT 533

  scaffold494|s      22683 TTTGCTCCTTCCCA-TTTTGAATGTTTTTTCATGAGATTGTCAATTTTTG 22731
                           v?? i         -     v  v   vi   ----   v   ---- ii
  rnd-1_family-        534 ANNGTTCCTTCCCATTTTTGCATCTTTGCTCA----ATTTTCA----TCA 575

  scaffold494|s      22732 AAACTGGCAAGATCCCCCA-TCATAGTAACAATGATATTCCAGTCTGCAC 22780
                              --------i       -   i  i    i     ?i      i   v
  rnd-1_family-        576 AAA--------GTCCCCCATTCACAGCAACAGTGATANCCCAGTCCGCAG 617

  scaffold494|s      22781 ACTGAACCAATATGCTACAATCATGCTCACCAGACACAAAATAGAAAACA 22830
                                          i      i                           
  rnd-1_family-        618 ACTGAACCAATATGCCACAATCGTGCTCACCAGACACAAAATAGAAAACA 667

  scaffold494|s      22831 GGGGGCAGGAGATGTAAGATAATGTGTTTCGTTCCATCTGTCACACTTGT 22880
                                     vi-------------            i     v      
  rnd-1_family-        668 GGGGGCAGGACG-------------GTTTCGTTCCATTTGTCAAACTTGT 704

  scaffold494|s      22881 TGCCTGTTAATATAAAGTATCAATTAAATAGTTGCCCCTCCATTGTGTAA 22930
                                                                           v 
  rnd-1_family-        705 TGCCTGTTAATATAAAGTATCAATTAAATAGTTGCCCCTCCATTGTGTTA 754

  scaffold494|s      22931 TGCCACTCATGTTTGCATTTTATGTTTTGTGAGAGTTATTTGATACCTAG 22980
                                                ?                            
  rnd-1_family-        755 TGCCACTCATGTTTGCATTTTNTGTTTTGTGAGAGTTATTTGATACCTAG 804

  scaffold494|s      22981 AGCTTTCGGTCAGAAAAGACAGAAGAACGAACAGAAGAGAGATGCACTGG 23030
                                  i                   i       i      v       
  rnd-1_family-        805 AGCTTTCAGTCAGAAAAGACAGAAGAATGAACAGAGGAGAGAGGCACTGG 854

  scaffold494|s      23031 ATGATGCATTAGGAGTTGTGTTTGGGAGAGTTGTTCATTGTGCTTGTTTT 23080
                           ?      ?  v    ?  i                 i         -   
  rnd-1_family-        855 NTGATGCNTTTGGAGNTGCGTTTGGGAGAGTTGTTCGTTGTGCTTG-TTT 903

  scaffold494|s      23081 TTTAGATAATGGTTGTAAAAACTGCTGCATTAAGAAATCATACTTCCTCT 23130
                                                 i           i   iii  ii     
  rnd-1_family-        904 TTTAGATAATGGTTGTAAAAACCGCTGCATTAAGGAATTGCACCCCCTCT 953

  scaffold494|s      23131 GAAATAGGTTAGGTGTGAGGCTGGTTGCAGGCTCAGCTTGCATTGTTACA 23180
                           ?            v  ?       ii                        
  rnd-1_family-        954 NAAATAGGTTAGGGGTNAGGCTGGCCGCAGGCTCAGCTTGCATTGTTACA 1003

  scaffold494|s      23181 TTAAAGTTAGTCATAATGTGTTTCAGGGCACACTTTTGCTATAATAATTT 23230
                                                                   i         
  rnd-1_family-       1004 TTAAAGTTAGTCATAATGTGTTTCAGGGCACACTTTTGCTGTAATAATTT 1053

  scaffold494|s      23231 ACATGTCTCCTCATTTTTCATGATGATAATAATAATTGTTAGCCATAAAT 23280
                                 i            ---i          vv               
  rnd-1_family-       1054 ACATGTTTCCTCATTTTTC---GTGATAATAATTTTTGTTAGCCATAAAT 1100

  scaffold494|s      23281 TGGGTAGTAGTAAAGCATGACCTTTTTCATGATAAGACTCTTAGGTATGT 23330
                           v                           i   i                 
  rnd-1_family-       1101 AGGGTAGTAGTAAAGCATGACCTTTTTCGTGACAAGACTCTTAGGTATGT 1150

  scaffold494|s      23331 GAGTTACGATGTCGTGTTTTTGTCATAGGTAGAATCTTATAATATG-TTT 23379
                           ?             i                              i-   
  rnd-1_family-       1151 NAGTTACGATGTCGCGTTTTTGTCATAGGTAGAATCTTATAATATATTTT 1200

  scaffold494|s      23380 TTTCACGTGGCAAGTATGACCGCTAAATTTGAAATGAAATTACGAAATTC 23429
                                                ?            i          i    
  rnd-1_family-       1201 TTTCACGTGGCAAGTATGACCNCTAAATTTGAAACGAAATTACGAGATTC 1250

  scaffold494|s      23430 TTTTATATGTAAACGTTTTACATATAAAGGTATTTCCATCCTACAAACTT 23479
                                            v                                
  rnd-1_family-       1251 TTTTATATGTAAACGTTATACATATAAAGGTATTTCCATCCTACAAACTT 1300

  scaffold494|s      23480 TGTAGGATATTCACGAGCGTATATAGAGAG 23509
                                                         
  rnd-1_family-       1301 TGTAGGATATTCACGAGCGTATATAGAGAG 1330

Matrix = 20p41g.matrix
Kimura (with divCpGMod) = 8.72
Transitions / transversions = 1.83 (77/42)
Gap_init rate = 0.05 (63 / 1332), avg. gap size = 1.54 (97 / 63)


431 14.84 2.35 4.82 scaffold494|size76243 23510 23594 (52650) C rnd-4_family-545#Unknown (288) 1893 1811 m_b3020s001i34 146499

  scaffold494|s      23510 GTAGCTTGCCTGAGGCGACCCAAGTGATCGAGATTTTGGTTTAGGAGCAA 23559
                              v   i           i        i   v  i              
C rnd-4_family-       1893 GTATCTTACCTGAGGCGACTCAAGTGATTGAGCTTCTGGTTTAGGAGCAA 1844

  scaffold494|s      23560 TATTTATTTAAATTCTGTAAGTTTCTTTCA--TTTGA 23594
                                  ----ii   i    v  v   i --     
C rnd-4_family-       1843 TATTTAT----GCTCTATAAGGTTGTTTTAATTTTGA 1811

Matrix = 20p41g.matrix
Kimura (with divCpGMod) = 16.78
Transitions / transversions = 2.00 (8/4)
Gap_init rate = 0.06 (5 / 84), avg. gap size = 1.20 (6 / 5)


871 11.20 5.74 19.44 scaffold494|size76243 23578 23821 (52423) C rnd-2_family-88#Unknown (23) 986 771 m_b3020s001i35 146500

  scaffold494|s      23578 AAGTTTCTTTCATTTGAATCAAGATTTTTTCAAAATCTTAGTTGTATTGG 23627
                              v  i     ----                                  
C rnd-2_family-        986 AAGATTTTTTCA----AATCAAGATTTTTTCAAAATCTTAGTTGTATTGG 941

  scaffold494|s      23628 AAACTGATCCACATTTCTCCGTCTTCTTCTCCTTCTCCTTCTCCTTCAGT 23677
                                  v  --------------------------    i  -      
C rnd-2_family-        940 AAACTGAGCC--------------------------CCTTTTC-TTCAGT 918

  scaffold494|s      23678 GAGACAGTTTTTTCACTTTTTGCCAAAACAGGTACTTACACTATAAGCTA 23727
                                                    ?             vv i-     i
C rnd-2_family-        917 GAGACAGTTTTTTCACTTTTTGCCANAACAGGTACTTACCGTG-AAGCTG 869

  scaffold494|s      23728 AATTGAAGTTACT-------------TTTTTGGGTTGG-CGTACATGGGT 23763
                            vv v  v    i-------------     v v    -         --
C rnd-2_family-        868 ATGTCAACTTACCTGTAAATAATTNATTTTTCGCTTGGACGTACATGG-- 821

  scaffold494|s      23764 AGTCATCTGTAGTCATCATGTTTTGATGTCCATTTACCTTCAAAATTATA 23813
                           --------                   v ?iiii      i         
C rnd-2_family-        820 --------GTAGTCATCATGTTTTGATCTNTGCCTACCTTTAAAATTATA 779

  scaffold494|s      23814 TCTTACTT 23821
                                i  
C rnd-2_family-        778 TCTTATTT 771

Matrix = 20p41g.matrix
Kimura (with divCpGMod) = 11.93
Transitions / transversions = 1.00 (11/11)
Gap_init rate = 0.18 (44 / 243), avg. gap size = 1.27 (56 / 44)


1718 13.69 5.18 6.48 scaffold494|size76243 23676 24003 (52241) rnd-1_family-26#Unknown 1 324 (0) m_b3020s001i36 146501

  scaffold494|s      23676 GTGAGACAGTTTTTTCACTTTTTGCCAAAACAGGTACTTACACTATAAGC 23725
                                                      v           v   vi     
  rnd-1_family-          1 GTGAGACAGTTTTTTCACTTTTTGCCATAACAGGTACTTCCACAGTAAGC 50

  scaffold494|s      23726 TAAATTGAAGTTAC--------------TTTTTTGGGTTGGCGTACATGG 23761
                            ?  vi   v    --------------     i      i         
  rnd-1_family-         51 TNAAGCGAACTTACCTGTAAATAATTAATTTTTCGGGTTGACGTACATGG 100

  scaffold494|s      23762 GTAGTCATCTGTAGTCATCATGTTTTGATGTCCATTTACCTTCAAAATTA 23811
                                    ----------          v  ii        i       
  rnd-1_family-        101 GTAGTCATC----------ATGTTTTGATCTCTGTTTACCTTTAAAATTA 140

  scaffold494|s      23812 TATCTTACTTTGAGAAAGGGGGCGAGCGAGAGCACGGCACGCA--AAGCG 23859
                                  i  ii i  v   v   vv  v v  iv   i   i--     
  rnd-1_family-        141 TATCTTATTTCAAAAATGGGCGCGTTCGCGTGCGAGGCGCGCGCGAAGCG 190

  scaffold494|s      23860 CGCAGGGCGCTCGTGCTCATTTGCAACTGTGATTTAATTAAGCGCAGACA 23909
                              ii     v  i  i     i     -----------     i     
  rnd-1_family-        191 CGCGAGGCGCACGCGCCCATTTACAACT-----------AAGCGTAGACA 229

  scaffold494|s      23910 AGCCACTTTATTTTTAAAG-TATGTCTTCCTCTGTCTCTATGAATCGCAT 23958
                                             v-  i v          i    i    i    
  rnd-1_family-        230 AGCCACTTTATTTTTAAACCTACGACTTCCTCTGTTTCTACGAATTGCAT 279

  scaffold494|s      23959 TCTGTCTAGCTGGCTACAAAAAATCTTGCAGCGGCTGCTGGTAAT 24003
                                      v                           i     
  rnd-1_family-        280 TCTGTCTAGCTCGCTACAAAAAATCTTGCAGCGGCTGCTAGTAAT 324

Matrix = 20p41g.matrix
Kimura (with divCpGMod) = 12.02
Transitions / transversions = 1.47 (25/17)
Gap_init rate = 0.07 (24 / 327), avg. gap size = 1.58 (38 / 24)


3168 12.41 4.39 7.00 scaffold494|size76243 24000 24614 (51630) C rnd-4_family-545#Unknown (368) 1813 1214 m_b3020s001i37 146499

  scaffold494|s      24000 TAATATTCCATTTGGCTTCCG-GGAGTGCTCACAG-TTTGGGGGATTTTG 24047
                            i   i               -             -  ?           
C rnd-4_family-       1813 TGATACTCCATTTGGCTTCCGTGGAGTGCTCACAGCTTNGGGGGATTTTG 1764

  scaffold494|s      24048 GAAGGGAACTTTGCTATTTCCTGCACATTTGTGTTACCTGCTCTTTTCTG 24097
                                   v       i ?             ------ i  --------
C rnd-4_family-       1763 GAAGGGAAATTTGCTACTNCCTGCACATTTGT------TACT-------- 1728

  scaffold494|s      24098 ATCATTCATGAAATAATTATTTTGGTATACAAATTGCTAGTAAACCCTTA 24147
                             i   --------------        v  v  ?       i       
C rnd-4_family-       1727 ATTATT--------------TTTGGTATTCACATNGCTAGTAGACCCTTA 1692

  scaffold494|s      24148 GATGAATGTTCAGGAAATAATTTTCTACATGTTGTTTTCGTGAAATAGTC 24197
                           v           i             i iii        i          
C rnd-4_family-       1691 CATGAATGTTCAAGAAATAATTTTCTGCGCATTGTTTTCATGAAATAGTC 1642

  scaffold494|s      24198 TGGAAATGTTGGCCCTTTCAC-------------------ATAATTTTCT 24228
                              i i   i i v      i-------------------          
C rnd-4_family-       1641 TGGGAGTGTCGACACTTTCATGGCTATCCCCCTCCTGCGTATAATTTTCT 1592

  scaffold494|s      24229 CAATTAACTATTTGGTTATTAGATTT-CAGTGCTGATGCACTTCCAGCTT 24277
                           i         v  vi      v    - v      i        i     
C rnd-4_family-       1591 TAATTAACTAATTCATTATTACATTTGCCGTGCTGGTGCACTTCTAGCTT 1542

  scaffold494|s      24278 TAGCACATGTCACTGCAGCCATGT--AAAAACTCCCCTCCATTGCATCTG 24325
                                             ?     --         v          i---
C rnd-4_family-       1541 TAGCACATGTCACTGCAGNCATGTGTAAAAACTCCACTCCATTGCAC--- 1495

  scaffold494|s      24326 TCAATCAATGATGGGATGTACCAGGGTAAATCATCCTTTTAGGGACCAAA 24375
                           --------          i        i   v                  
C rnd-4_family-       1494 --------TGATGGGATGCACCAGGGTGAATGATCCTTTTAGGGACCAAA 1453

  scaffold494|s      24376 GAGGTGGAGGG-TGTCAACTTGTGTCTTCTTGTACTTTAATTTTCACATC 24424
                                  i   -    iv    ?     v  v      i      i ? i
C rnd-4_family-       1452 GAGGTGGGGGGATGTCGTCTTGNGTCTTGTTTTACTTTGATTTTCGCNTT 1403

  scaffold494|s      24425 AACAATTTTTTATGTTTT-CAACTTATGTTTTTAGTCATTTCATTTACTA 24473
                            v        -  ?    -   ivi   i   i         viv     
C rnd-4_family-       1402 ACCAATTTTT-ATNTTTTTCAATGCATGCTTTCAGTCATTTCCCATACTA 1354

  scaffold494|s      24474 CCCACCTGCACAGATCACAATCAACCCTTCAAACAGCATACCCTTGGAGA 24523
                                         v            i        ivvi          
C rnd-4_family-       1353 CCCACCTGCACAGAGCACAATCAACCCCTCAAACAGTTGGCCCTTGGAGA 1304

  scaffold494|s      24524 GCATCATTGAATTGCCCCTTGACTTTGTGG-TAAGATGTGGGCATGACAA 24572
                              ivi?      v        v   v   -          v i i    
C rnd-4_family-       1303 GCACAGNTGAATTCCCCCTTGAATTTTTGGTTAAGATGTGGTCGTAACAA 1254

  scaffold494|s      24573 CTTGCAGCCACTATGTCTTTTTAATTTGTCAAATTGCTACTA 24614
                                        --i      v            vi     
C rnd-4_family-       1253 CTTGCAGCCACTA--CCTTTTTCATTTGTCAAATTTTTACTA 1214

Matrix = 20p41g.matrix
Kimura (with divCpGMod) = 12.89
Transitions / transversions = 1.54 (43/28)
Gap_init rate = 0.08 (50 / 614), avg. gap size = 1.38 (69 / 50)


1551 13.95 0.40 0.40 scaffold494|size76243 24615 24866 (51378) genome_7_14113#DNA 1 252 (0) m_b3020s001i38 146502

  scaffold494|s      24615 CCCTATATCTCGGTGCATAAGATCCCATGGACTATAAGACACACCCTACT 24664
                             v      v    vi     vi    i   i        v v       
  genome_7_1411          1 CCGTATATCACGGTTTATAAGTCCCCACGGATTATAAGACCCCCCCTACT 50

  scaffold494|s      24665 TTTGAACTGCTTATATTTCAAAAAATAAGCAATTCTGGACTAAACAGATA 24714
                                     v        i    v     i     v        i    
  genome_7_1411         51 TTTGAACTGCGTATATTTCGAAAACTAAGCGATTCTCGACTAAACGGATA 100

  scaffold494|s      24715 AGATATTCCAGAAAGCGTATCTTCTTCTGAAGGTTTTGGTGTGTCACACA 24764
                                           v  i                              
  genome_7_1411        101 AGATATTCCAGAAAGCTTACCTTCTTCTGAAGGTTTTGGTGTGTCACACA 150

  scaffold494|s      24765 ATTGGCAAAAGTTTGACGTATCAAAAGTTATTGCAACTTATCACGATCGT 24814
                             v     v      v v             i     v     vi     
  genome_7_1411        151 ATAGGCAACAGTTTGTCCTATCAAAAGTTATCGCAACATATCAAAATCGT 200

  scaffold494|s      24815 CTGAAATGGTATCTTTTG-ACATGTGGTGGATCTTATGGACCGAGATATA 24863
                           v v-              -    v   v  i      ii    v      
  genome_7_1411        201 GTT-AATGGTATCTTTTGTACATTTGGGGGGTCTTATAAACCGTGATATA 249

  scaffold494|s      24864 GGG 24866
                           v  
  genome_7_1411        250 CGG 252

Matrix = 20p41g.matrix
Kimura (with divCpGMod) = 13.26
Transitions / transversions = 0.59 (13/22)
Gap_init rate = 0.01 (2 / 251), avg. gap size = 1.00 (2 / 2)


2179 16.28 3.42 3.42 scaffold494|size76243 24867 25305 (50939) C rnd-4_family-545#Unknown (966) 1215 777 m_b3020s001i39 146499

  scaffold494|s      24867 TAGACATCTTGTGTTTCCAGTTCATCAATCTCCACAAACAACGACTGACC 24916
                                 v ?              vi v         i        ii   
C rnd-4_family-       1215 TAGACAGCNTGTGTTTCCAGTTCCCCCATCTCCACAGACAACGACCAACC 1166

  scaffold494|s      24917 CCTCCAAAGGTTTGCCTCAGGTTGTGGACCCTAACAG----------ACC 24956
                               v   i   i     i      iv  v v  v  ----------   
C rnd-4_family-       1165 CCTCAAAAAGTTCGCCTCGGGTTGTATACGCAAAGAGGCAAGAACTGACC 1116

  scaffold494|s      24957 CCCAAAAAGTCTGACTGAGGTTGTGCTGAGTTGAATCACATTTTTGAATA 25006
                              v                                ii           v
C rnd-4_family-       1115 CCCCAAAAGTCTGACTGAGGTTGTGCTGAGTTGAATTGCATTTTTGAATT 1066

  scaffold494|s      25007 GGCCAACCAGGTGGGG-AATGGCAATGCTGCTGCCATTTTTTGTTCTGAT 25055
                             i   i         -    ?   v          i   v      v  
C rnd-4_family-       1065 GGTCAATCAGGTGGGGGAATGNCAAAGCTGCTGCCACTTTGTGTTCTTAT 1016

  scaffold494|s      25056 ATTGACATGAGGACATTTTAAATTGGTTGGCTCACATTTCAGTCACCTCC 25105
                           iv       vi  iv     v-     v         -----------  
C rnd-4_family-       1015 GGTGACATGCAGATTTTTTAC-TTGGTGGGCTCACAT-----------CC 978

  scaffold494|s      25106 CCTTCTTGATCACTTGAGAATTCAACTGTCCG-GCAGACATCAAT--GCT 25152
                             i        vviv?  i       i v i -i vi   ?    --  i
C rnd-4_family-        977 CCCTCTTGATCCACANAGGATTCAACCGGCTGCACCAACANCAATATGCC 928

  scaffold494|s      25153 CAGGTCAATTGACTTATGACTTGATAAAACATATGGTAGTGGCTCATTTT 25202
                             v     v    v   i v v  i    vi        v  ii    v 
C rnd-4_family-        927 CATGTCAAGTGACATATAAATGGACAAAAGGTATGGTAGGGGTCCATTAT 878

  scaffold494|s      25203 TGATCATTTTCTTATT-GTACAACTTTTGAATTGAGAGCTCACATTCACA 25251
                                           -              ?          v  v    
C rnd-4_family-        877 TGATCATTTTCTTATTTGTACAACTTTTGAANTGAGAGCTCAAATACACA 828

  scaffold494|s      25252 TTATAAGCGCCCGATTTTTGTCCATGTAGACCACAACCAACTCCTTGGAA 25301
                              i    i   ---i      v   i              v        
C rnd-4_family-        827 TTACAAGCACCC---CTTTGTCAATGCAGACCACAACCAACGCCTTGGAA 781

  scaffold494|s      25302 CTTA 25305
                            i  
C rnd-4_family-        780 CCTA 777

Matrix = 20p41g.matrix
Kimura (with divCpGMod) = 17.83
Transitions / transversions = 0.97 (34/35)
Gap_init rate = 0.05 (20 / 438), avg. gap size = 1.50 (30 / 20)


4294 14.39 1.59 2.27 scaffold494|size76243 25122 25875 (50369) rnd-1_family-1#Unknown 9330 10078 (5837) m_b3020s001i40 146503

  scaffold494|s      25122 AGAATTCAACTGTCCGGCAGACATCAATGCTCAGGTCAATTGACTTATGA 25171
                            i          i iv   i   vi   v             v v     
  rnd-1_family-       9330 AAAATTCAACTGCCTTGCAAACAATAATTCTCAGGTCAATTGCCATATGA 9379

  scaffold494|s      25172 CTTGATAAAACATATGGTAGTGGCTCATTTTTGATCATTTTCTTATTGTA 25221
                           v    i    ii     -       i   vi            i      
  rnd-1_family-       9380 ATTGACAAAATGTATGG-AGTGGCTTATTGCTGATCATTTTCTCATTGTA 9428

  scaffold494|s      25222 CAACTTTTGAATTGAGAGCTCACATTCACATTATAAGCGCCCGATTTTTG 25271
                                       i                         i   i       
  rnd-1_family-       9429 CAACTTTTGAATCGAGAGCTCACATTCACATTATAAGCACCCAATTTTTG 9478

  scaffold494|s      25272 TCCATGTAGACCACAACCAACTCCTTGGAACTTAAAGGATCATTTTTCAA 25321
                                 ivv      i       v   vv    i              - 
  rnd-1_family-       9479 TCCATGCTTACCACAGCCAACTCGTTGTTACTTGAAGGATCATTTTTC-A 9527

  scaffold494|s      25322 AAAGGGCTTCAAATTGTGATTGTGCATGTGATATGAGTTTTGTTTTTGAC 25371
                                         v                                   
  rnd-1_family-       9528 AAAGGGCTTCAAATAGTGATTGTGCATGTGATATGAGTTTTGTTTTTGAC 9577

  scaffold494|s      25372 --TTTGAAGAACTGGCTCCTGCAGAGCATGATCTGGATGATGATAATATG 25419
                           --  ii    i                 v     vi      v       
  rnd-1_family-       9578 CTTTCAAAGAGCTGGCTCCTGCAGAGCAAGATCTCAATGATGTTAATATG 9627

  scaffold494|s      25420 TATTATTTT--TGTGAACTGGTGGAGGATACGCACATTGCAAAGAGGGCA 25467
                            i       --        v    -      ii    vi      v   v
  rnd-1_family-       9628 TGTTATTTTCCTGTGAACTTGTGG-GGATACATACATGACAAAGATGGCC 9676

  scaffold494|s      25468 TGTTATGTGACTTATTCTCTTCATATCTCTACAGGAGCTGTCACTCAAAT 25517
                               v i v      v  v  v  v   v ---           v     
  rnd-1_family-       9677 TGTTCTATTACTTATACTGTTAATTTCTAT---GGAGCTGTCACACAAAT 9723

  scaffold494|s      25518 AATTAATGCATTTGTGAATGGAAAGGGGCAGCATGTTGAGCTAAAGATGG 25567
                              i   v            i i                          i
  rnd-1_family-       9724 AATCAATTCATTTGTGAATGAAGAGGGGCAGCATGTTGAGCTAAAGATGA 9773

  scaffold494|s      25568 TTGTATATATTATTATGGTATTGTATTTTCCGCAGTGAGTATGGTTTTTT 25617
                             v v        v   iii  v     vi i     i      v v   
  rnd-1_family-       9774 TTTTCTATATTATAATGACGTTTTATTTGTCACAGTGGGTATGGATATTT 9823

  scaffold494|s      25618 GAAACCACTGCATA-TGGAATTGCACCCCC--CAATCAGATGAAGGCTTA 25664
                                         -               --       ii   i     
  rnd-1_family-       9824 GAAACCACTGCATAGTGGAATTGCACCCCCCTCAATCAGGCGAAAGCTTA 9873

  scaffold494|s      25665 GGTTGGCCACATACGAACATAAATAGTA----ATATAGATTCTTTCACCA 25710
                               i  ii   i i i           ---- v              vv
  rnd-1_family-       9874 GGTTAGCTGCATGCAAGCATAAATAGTAAGATAGATAGATTCTTTCACAT 9923

  scaffold494|s      25711 GGATATTTTTGCAAGTAAATTAGGATGACCTTGATCTAATCCTTAAAAAG 25760
                                     v --------   --                     i   
  rnd-1_family-       9924 GGATATTTTTCC--------TAG--TGACCTTGATCTAATCCTTAAGAAG 9963

  scaffold494|s      25761 TGCTAGTATTACCAGATAGGATTTCAATTTTTGTGATTCATCTTTTT-TA 25809
                            vi     i  i      i     ii        iii    i    i-i 
  rnd-1_family-       9964 TTTTAGTACTATCAGATAAGATTTTGATTTTTGTAGCTCATTTTTTCGCA 10013

  scaffold494|s      25810 TAACAAGTGTTCACTATTGTTGGGTGTGCTCAACCAAATGGTAGGATTAG 25859
                            i        v             -i v                   v  
  rnd-1_family-      10014 TGACAAGTGTACACTATTGTTGGG-ATTCTCAACCAAATGGTAGGATGAG 10062

  scaffold494|s      25860 GATGAATAAGGTAGCT 25875
                             ii            
  rnd-1_family-      10063 GACAAATAAGGTAGCT 10078

Matrix = 20p41g.matrix
Kimura (with divCpGMod) = 15.47
Transitions / transversions = 1.41 (62/44)
Gap_init rate = 0.03 (23 / 753), avg. gap size = 1.26 (29 / 23)


246 24.22 3.03 4.08 scaffold494|size76243 25844 25942 (50302) rnd-1_family-512#Unknown 173 270 (220) m_b3020s001i41 146504

  scaffold494|s      25844 CAAATGGTAGGATT--AGGATGAATAAGGTAGCTAGGGCCACACAGTGGT 25891
                             i    ?v    i--   vi        i v     iv-i viii  v 
  rnd-1_family-        173 CAGATGGNCGGATCGGAGGCCGAATAAGGCACCTAGGAG-GCTTGATGTT 221

  scaffold494|s      25892 GCAATATGGAG-AGAGAGGCAGTAGCAGATGCATTTGAGGGTGCATTTGG 25940
                            v  ---    -        i  i  ?     v    ii i   i     
  rnd-1_family-        222 GAAA---GGAGGAGAGAGGCGGTGGCNGATGCTTTTGGAGATGCGTTTGG 268

  scaffold494|s      25941 TG 25942
                             
  rnd-1_family-        269 TG 270

Matrix = 20p41g.matrix
Kimura (with divCpGMod) = 24.83
Transitions / transversions = 1.88 (15/8)
Gap_init rate = 0.06 (6 / 98), avg. gap size = 1.17 (7 / 6)

301 19.14 23.14 0.68 scaffold494|size76243 25902 26022 (50222) rnd-1_family-147#Unknown 841 988 (345) m_b3020s001i42 146504

  scaffold494|s      25902 GAGAGAGGCAGTAGCAGATGCATTTGAGGGTGCATTTGG----------- 25940
                                     v i ?v     ?    ii ?   i     -----------
  rnd-1_family-        841 GAGAGAGGCACTGGNTGATGCNTTTGGAGNTGCGTTTGGGAGAGTTGTTC 890

  scaffold494|s      25941 --TGTAC---------AG-TGATAATT-TAACTACCACTACATTTTGGAA 25977
                           --   i ---------  - i  ii  -   vv   i  i    vv    
  rnd-1_family-        891 GTTGTGCTTGTTTTTTAGATAATGGTTGTAAAAACCGCTGCATTAAGGAA 940

  scaffold494|s      25978 ATGCACCCCCCCTCCTCAGAGGTTAAGGGTT----TGGCCGCCGGCTCA 26022
                           v         i  ?v-v v      i    ?----       v      
  rnd-1_family-        941 TTGCACCCCCTCTNA-AATAGGTTAGGGGTNAGGCTGGCCGCAGGCTCA 988

Matrix = 20p41g.matrix
Kimura (with divCpGMod) = 21.25
Transitions / transversions = 1.09 (12/11)
Gap_init rate = 0.06 (7 / 120), avg. gap size = 4.14 (29 / 7)


801 24.55 6.25 6.00 scaffold494|size76243 25961 26376 (49868) C rnd-4_family-545#Unknown (1763) 418 2 m_b3020s001i43 146499

  scaffold494|s      25961 ACCACTACATTTTGGAAATGCACCCCCCCTCCTCAGAGGTTAAGGGTT-- 26008
                               v i   vv     v   ?      iivv    --  v       --
C rnd-4_family-        418 ACCAATGCATAATGGAATTGCNCCCCCCTCAATCAG--GTGAAGGGTTGG 371

  scaffold494|s      26009 --TGGCCGCCGGCTCACTTAAATAGTA------GGATGGATTTTTCACTA 26050
                           --    v vv    v iv ?       ------i   i  i         
C rnd-4_family-        370 GTTGGCAGGAGGCTAATATNAATAGTATGANATAGATAGACTTTTCACTA 321

  scaffold494|s      26051 AGAC----TTTTCACTAGTAGATTATCATGATGCTGAGCCTGTAACTAGA 26096
                           v   ----    i       i    v?    ivi   v ivi vvi  i 
C rnd-4_family-        320 TGACATTATTTTTACTAGTAAATTAGNATGACCTTGATCTAATCCTTAAA 271

  scaffold494|s      26097 AAGTGGTAGCAATATTGTTACATTT--TGA-TTG--TTTTACAAGTAACA 26141
                            i   v   ---    i i v  v --   -   --    -----    -
C rnd-4_family-        270 AGGTGTTAG---TATTATCAGATATGATGACTTGAATTTT-----TAAC- 230

  scaffold494|s      26142 TCTTAGATTTTTCATAATGAAAGAAATATGACCTTGTGACACATACTTAT 26191
                             v ---       i -   v  ---        v??i i iv   v   
C rnd-4_family-        229 TCAT---TTTTTCACA-TGACAG---TATGACCTANNAATATTTACATAT 187

  scaffold494|s      26192 ATGATGGAGCCTTGT--GCAAAAAAGGGTCATTCAAGAAACGTAATATCT 26239
                            vi i    iv  i -- vi     v   --  i      v   i     
C rnd-4_family-        186 AAAACGGAGTATTATAAGGGAAAAATGGT--TTTAAGAAAGGTAGTATCT 139

  scaffold494|s      26240 TGTAATTTT-GTTTTGATTACGTAAATTATGTGACCTCTAAGTTCAATTG 26288
                            iii     -    --  i i      iii        v    v i  --
C rnd-4_family-        138 TACGATTTTTGTTT--ATCATGTAAATCGCGTGACCTCGAAGTGCGAT-- 93

  scaffold494|s      26289 CGTC----TTATAATAATTTGTTAATACTTGTACTATGTTTTACAGGTAT 26334
                              v----    i   -   ii  vvv v v  v v iiv          
C rnd-4_family-         92 CGTAAAAATTATGATA-TTTACTACGCCATTTAATTTACATTACAGGTAT 44

  scaffold494|s      26335 TTCATCATACAAACTTCATAATATTTTGACATTGGTATATCA 26376
                            i            i ii  vv  v   v i  v        
C rnd-4_family-         43 TCCATCATACAAACCTTGTATGATATTGTCGTTCGTATATCA 2

Matrix = 20p41g.matrix
Kimura (with divCpGMod) = 28.23
Transitions / transversions = 1.00 (48/48)
Gap_init rate = 0.08 (35 / 415), avg. gap size = 1.46 (51 / 35)


1929 13.13 0.85 3.18 scaffold494|size76243 26023 26376 (49868) rnd-1_family-1#Unknown 12369 12714 (3201) m_b3020s001i44 146505

  scaffold494|s      26023 CTTAAATAGTAGGATGGATTTTT-CACTAAGAC-TTTTCACTAGTAGATT 26070
                                        i         -         -                
  rnd-1_family-      12369 CTTAAATAGTAGGGTGGATTTTTTCACTAAGACCTTTTCACTAGTAGATT 12418

  scaffold494|s      26071 ATCATGATGCTGAGCCTGTAACTAGAAAGTGGTAGCAATATTGTTACATT 26120
                               --------        i       -  v     v           v
  rnd-1_family-      12419 ATCA--------AGCCTGTAGCTAGAAA-TGTTAGCATTATTGTTACATA 12459

  scaffold494|s      26121 TTGATTGTTTTACAAGTAACATCTTAGATTTTTCATAATGAAAGAAATAT 26170
                            i    -            i         i   i    i        i  
  rnd-1_family-      12460 TCGATT-TTTTACAAGTAATATCTTAGATCTTTTATAACGAAAGAAACAT 12508

  scaffold494|s      26171 GACCTTGTGACACATACTTATATGATGGAGCCTTGTGCAAAAAAGGGTCA 26220
                                  i               v  vi i    vv  i     v    v
  rnd-1_family-      12509 GACCTTGCGACACATACTTATATCATTAAACCTTTAGCGAAAAATGGTCT 12558

  scaffold494|s      26221 TTCAAGAAACGTAATATCTTGTAATTTTGTTTTGATTACGTAAATTATGT 26270
                             v      v           ii  ?  -       i           i 
  rnd-1_family-      12559 TTGAAGAAAGGTAATATCTTGCGATNTT-TTTTGATCACGTAAATTATAT 12607

  scaffold494|s      26271 GACCTCTAAGTTCAATTGCGTCTTATA-ATAATTTGTTAATACTTGTACT 26319
                           i        i   i  i i vv v   -           v  v     i 
  rnd-1_family-      12608 AACCTCTAAATTCGATCGTGAGTGATATATAATTTGTTATTAATTGTATT 12657

  scaffold494|s      26320 ATGTTTTACAGGTATTTCATCATACAAACTTCATAATATTTTGACATTGG 26369
                            i                          v  ii  vv  v          
  rnd-1_family-      12658 ACGTTTTACAGGTATTTCATCATACAAAGTTTGTATGATATTGACATTGG 12707

  scaffold494|s      26370 TATATCA 26376
                                  
  rnd-1_family-      12708 TATATCA 12714

Matrix = 20p41g.matrix
Kimura (with divCpGMod) = 11.95
Transitions / transversions = 1.25 (25/20)
Gap_init rate = 0.04 (14 / 353), avg. gap size = 1.00 (14 / 14)


713 18.42 0.00 0.00 scaffold494|size76243 28587 28700 (47544) C rnd-1_family-1026#Unknown (168) 116 3 m_b3020s001i45 146506

  scaffold494|s      28587 AGCCACTTGTTTGGTTCCTCCTGGATACTGCAACTTGAATGGCTGCATTA 28636
                                ii  i i                i v   v         i  ?  
C rnd-1_family-        116 AGCCATCTGCTCGGTTCCTCCTGGATACCGGAACATGAATGGCTACANTA 67

  scaffold494|s      28637 GCATCTACCATCTCCTTACCTAGACTAGACCGCAACTAAGTCTAGGTATA 28686
                                 i    v     i     i          iv    i     i iv
C rnd-1_family-         66 GCATCTGCCATGTCCTTGCCTAGGCTAGACCGCAGATAAGCCTAGGCACC 17

  scaffold494|s      28687 TGTAACGGATGCTG 28700
                           i         i i 
C rnd-1_family-         16 CGTAACGGATACCG 3

Matrix = 20p41g.matrix
Kimura (with divCpGMod) = 17.62
Transitions / transversions = 3.20 (16/5)
Gap_init rate = 0.00 (0 / 113), avg. gap size = 0.0 (0 / 0)


423 25.04 0.67 4.14 scaffold494|size76243 29329 29478 (46766) C rnd-4_family-237#Unknown (3) 275 131 m_b3020s001i46 146507

  scaffold494|s      29329 TTACAACACACCAACCTGTAACCACTAAACCTTTCCACCTTTGAGTTCTG 29378
                             i      i i---  vv    v  i i   v     v  -   v?ivv
C rnd-4_family-        275 TTGCAACACGCT---CTCGAACCTCTGAGCCTATCCACGTT-GAGANTAC 230

  scaffold494|s      29379 GTGAACTTTC-ATGTACAACAAAGTAAAACCATTTCATTACTAAACTAAG 29427
                                ?   i- i     vv vi      -- v   i iv          
C rnd-4_family-        229 GTGAANTTTTTACGTACATAATGGTAAAA--AATTCGTCTCTAAACTAAG 182

  scaffold494|s      29428 ACAAGACCTCTGTTTGCATTGCAGAAAATTTAAAATACCCTCCCTGTTAT 29477
                            v    iv  i          v  iv       i       iiii ?   
C rnd-4_family-        181 AGAAGATATCCGTTTGCATTGGAGGCAATTTAAGATACCCTTTTCGNTAT 132

  scaffold494|s      29478 A 29478
                            
C rnd-4_family-        131 A 131

Matrix = 20p41g.matrix
Kimura (with divCpGMod) = 26.64
Transitions / transversions = 1.12 (19/17)
Gap_init rate = 0.05 (7 / 149), avg. gap size = 1.00 (7 / 7)


12 21.49 4.44 2.17 scaffold494|size76243 29846 29890 (46354) (TCAA)n#Simple_repeat 1 46 (0) m_b3020s252i4 146508

  scaffold494|s      29846 TCAATGAATCCATC-AGCACAAAAATCAATCATGTAAT-AATCAATC 29890
                                v    v   - v  - vv         vvi   -        
  (TCAA)n#Simpl          1 TCAATCAATCAATCAATCA-ATCAATCAATCAATCAATCAATCAATC 46

Matrix = Unknown
Transitions / transversions = 0.14 (1/7)
Gap_init rate = 0.07 (3 / 44), avg. gap size = 1.00 (3 / 3)


1900 10.49 0.00 0.37 scaffold494|size76243 29903 30170 (46074) C genome_1_8676#DNA (0) 267 1 m_b3020s001i47 146509

  scaffold494|s      29903 CTAGGTTGCAAATTACTCTTTTTGTTACTGTCACCAAACCCCCCAAAAAA 29952
                                            v                    v         v 
C genome_1_8676        267 CTAGGTTGCAAATTACTGTTTTTGTTACTGTCACCAAAACCCCCAAAATA 218

  scaffold494|s      29953 TTACTGTCACAGCAATCACAGTAATTTCCCAGTAAGTACTGTGTATTCCC 30002
                                       i     ii      i    iv  v      i       
C genome_1_8676        217 TTACTGTCACAGTAATCATGGTAATTCCCCAAGAATTACTGTATATTCCC 168

  scaffold494|s      30003 CAGTAATTTGTCAGTAGGAGTCTCATTGACTTCCCTAATCCCAACCCTAA 30052
                                    vv   v              i v      i           
C genome_1_8676        167 CAGTAATTTTGCAGGAGGAGTCTCATTGATTACCCTAACCCCAACCCTAA 118

  scaffold494|s      30053 ATTGATTTTAGTTAGCCAGTAATTTCACAGCAATAAGAACCACCTTCCCT 30102
                                          v            v  i i       i        
C genome_1_8676        117 ATTGATTTTAGTTAGACAGTAATTTCACTGCGACAAGAACCGCCTTCCCT 68

  scaffold494|s      30103 CCAAAAATAGGCAATATTACCTGGAAACTCTAAATTACTGGGGAATTACT 30152
                                  -             ii v  ii                     
C genome_1_8676         67 CCAAAAA-AGGCAATATTACCCAGTAATCCTAAATTACTGGGGAATTACT 19

  scaffold494|s      30153 GGGTAATTTGCGACCTAG 30170
                                      i      
C genome_1_8676         18 GGGTAATTTGCAACCTAG 1

Matrix = 20p41g.matrix
Kimura (with divCpGMod) = 10.56
Transitions / transversions = 1.33 (16/12)
Gap_init rate = 0.00 (1 / 267), avg. gap size = 1.00 (1 / 1)


2777 12.06 8.17 0.20 scaffold494|size76243 31791 32255 (43989) C scaffold46|size1342926_(dbseq-nr_577)_[710911,717439]#LTR/Gypsy (6027) 502 1 m_b3020s001i48 146510

  scaffold494|s      31791 AGTGACCTAAGCCGGAAGTAATCAA-AATTAGTTGTAGATAAGAAGTAGA 31839
                                                 ii -  v                     
C scaffold46|si        502 AGTGACCTAAGCCGGAAGTAATTGAGAAGTAGTTGTAGATAAGAAGTAGA 453

  scaffold494|s      31840 AAAAAAGGGTGGTCCAGCTGATTGGAAATTATTTTTCTGAGCTATAAAA- 31888
                                   i  v     i  v     iv       -v i     v    -
C scaffold46|si        452 AAAAAAGGATGTTCCAGTTGTTTGGAGTTTATTTT-ATAAGCTAAAAAAC 404

  scaffold494|s      31889 TGATTAAGAATGAGGACTGCCTCATGGTGGTCCTCTCTAGTTTATCATGT 31938
                                i i                    i          i         i
C scaffold46|si        403 TGATTGAAAATGAGGACTGCCTCATGGTAGTCCTCTCTAATTTATCATGC 354

  scaffold494|s      31939 ATTTTACATGAAACTCGAGTGTGTTAGATTTGCATAAA-TCTATTGGATT 31987
                                i    v  i     viv             i  -i        v 
C scaffold46|si        353 ATTTTGCATGTAATTCGAGGAGGTTAGATTTGCATGAACCCTATTGGAAT 304

  scaffold494|s      31988 CTTGCATGCCAAACTGGGTCTTCATGCACCTGG-TTGGGCTGTACATGCA 32036
                            v                 v v           -                
C scaffold46|si        303 CATGCATGCCAAACTGGGTGTACATGCACCTGGTTTGGGCTGTACATGCA 254

  scaffold494|s      32037 TTCTTGCATGCCAATCTGGATCTTCATGAACCTGATTAGGCTGTACATGT 32086
                                         ii      iv v       i           v    
C scaffold46|si        253 TTCTTGCATGCCAACTTGGATCCACTTGAACCTAATTAGGCTGTAGATGT 204

  scaffold494|s      32087 GATCTTGCCAGTGG-------------------------------GTCCT 32105
                           i   i         -------------------------------     
C scaffold46|si        203 AATCCTGCCAGTGGGTCCCCCAGGACCCAATGGTCTTGTTAAGAAGTCCT 154

  scaffold494|s      32106 GCAGGACTCAATGGTCTTGTCAATGAGTCCTGCCCATGTTTGGTGGGATC 32155
                                               i            iiv i            
C scaffold46|si        153 GCAGGACTCAATGGTCTTGTTAATGAGTCCTGCTTCTATTTGGTGGGATC 104

  scaffold494|s      32156 CTTCCCTTGGTGAGGAGAATTCC-ATTTGTACTTGTACCCAT-GGCCTGA 32203
                             v     i  v    v i    -       iv    v    -       
C scaffold46|si        103 CTACCCTTAGTTAGGATAGTTCCTATTTGTATGTGTAGCCATGGGCCTGA 54

  scaffold494|s      32204 TGTTGGGCCCAGGCTGGGTCA-TGGTACCAGCAGGTATCCTTGGCTCATG 32252
                            i      i    i       -v        i                  
C scaffold46|si         53 TATTGGGCTCAGGTTGGGTCAGGGGTACCAGTAGGTATCCTTGGCTCATG 4

  scaffold494|s      32253 TCA 32255
                              
C scaffold46|si          3 TCA 1

Matrix = 20p41g.matrix
Kimura (with divCpGMod) = 13.26
Transitions / transversions = 1.43 (33/23)
Gap_init rate = 0.02 (9 / 464), avg. gap size = 4.33 (39 / 9)


13 19.09 0.00 0.00 scaffold494|size76243 47707 47736 (28508) (TTG)n#Simple_repeat 1 30 (0) m_b3021s252i0 146511

  scaffold494|s      47707 TTGTTGTTGTTGATGATGTCATTGTTGCTG 47736
                                       v  v   ii      i  
  (TTG)n#Simple          1 TTGTTGTTGTTGTTGTTGTTGTTGTTGTTG 30

Matrix = Unknown
Transitions / transversions = 1.50 (3/2)
Gap_init rate = 0.00 (0 / 29), avg. gap size = 0.0 (0 / 0)


15 25.00 3.95 3.95 scaffold494|size76243 49193 49268 (26976) (CAGCCG)n#Simple_repeat 1 76 (0) m_b3021s252i1 146512

  scaffold494|s      49193 CAGCCGCAGCAGCCACCGCAGCCGCGACGTCGAAAGCGCA--CGCTACTC 49240
                                     v  vi          - - i  v iv    --   vi iv
  (CAGCCG)n#Sim          1 CAGCCGCAGCCGCAGCCGCAGCCGC-A-GCCGCAGCCGCAGCCGCAGCCG 48

  scaffold494|s      49241 CCGCCGC-GACTCGAGACGCAGCCGCAGC 49268
                            v     - v v -  v            
  (CAGCCG)n#Sim         49 CAGCCGCAGCCGC-AGCCGCAGCCGCAGC 76

Matrix = Unknown
Transitions / transversions = 0.50 (5/10)
Gap_init rate = 0.07 (5 / 75), avg. gap size = 1.20 (6 / 5)


423 20.57 2.70 3.64 scaffold494|size76243 56051 56161 (20083) C genome_1_3367#DNA (2) 482 373 m_b3021s001i0 146513

  scaffold494|s      56051 CCAACTACTGGATGTAGTGCAATTATTGCAACACTTCATTTTGTGCTAAT 56100
                                   ii  v  i       v      v   -vv    i        
C genome_1_3367        482 CCAACTACCAGAGGTGGTGCAATAATTGCACCAC-AAATTTCGTGCTAAT 434

  scaffold494|s      56101 -TGC-CTTTTCCAAGGCAGTACAATAATTGCATCACCTAGTTTC-TACTA 56147
                           -i  -     ii--- ii  i    v      i     vi i  -     
C genome_1_3367        433 CCGCTCTTTTTT---GTGGTGCAATTATTGCACCACCTCATCTCGTACTA 387

  scaffold494|s      56148 TTCCAATGTATGTA 56161
                               i   i     
C genome_1_3367        386 TTCCGATGCATGTA 373

Matrix = 20p43g.matrix
Kimura (with divCpGMod) = 21.01
Transitions / transversions = 2.14 (15/7)
Gap_init rate = 0.06 (7 / 110), avg. gap size = 1.00 (7 / 7)


259 28.07 2.04 7.91 scaffold494|size76243 56186 56332 (19912) C rnd-5_family-4502#Unknown (149) 175 37 m_b3021s001i1 146514

  scaffold494|s      56186 TGAAAGAGCATTGACTATTAATGGTTAAATCTAATTTTATTCCAACTTAA 56235
                                     iv  v i  i i v i    iv    i i ivi  i    
C rnd-5_family-        175 TGAAAGAGCACGGAGTGTTGACGTTCAAATTAAATTCTGTCATAATTTAA 126

  scaffold494|s      56236 AAGTCA-CA-ACAGAAAA-TGGACCTAATTGAATTTGATTTTATACTACA 56282
                            vv   -  - v      - i i i    i ?v   v    -------  
C rnd-5_family-        125 ATTTCATCAGAGAGAAAATTAGGCTTAATCGNTTTTTATTT-------CA 83

  scaffold494|s      56283 CTTATTTATTCATGACTTGATTGATTGTGACACCCTTTTCTTTGGGATAA 56332
                           ?  -i i  iv  vv   --   v   i vi -   i v     i     
C rnd-5_family-         82 NTT-CTCATCGATTTCTT--TTGCTTGCGCTA-CCTCTGCTTTGAGATAA 37

Matrix = 20p43g.matrix
Kimura (with divCpGMod) = 30.77
Transitions / transversions = 1.38 (22/16)
Gap_init rate = 0.10 (14 / 146), avg. gap size = 1.00 (14 / 14)


689 26.49 4.11 6.82 scaffold494|size76243 56349 56664 (19580) genome_3_19411#DNA 30 337 (55) m_b3021s001i2 146515

  scaffold494|s      56349 GTATTTTAGACCTATCATGATACAATAAGTTTACAGTCAGATGGTAGATG 56398
                               ii    vv           --iv  i--- i i    ii  i   -
  genome_3_1941         30 GTATCCTAGAGGTATCATGATAC--CCAGC---CGGCCAGACAGTGGAT- 73

  scaffold494|s      56399 ATAGATTCAAAACATTGATTATGAGTGAATTAAAAA--GCAGTTTGGCAC 56446
                           ----- i     v v     vi    i         -- v v     vi 
  genome_3_1941         74 -----TCCAAAAAAATGATTTCGAGTAAATTAAAAAAAGAATTTTGGAGC 118

  scaffold494|s      56447 CAACTGTAAATAATTTGCCATTACA------TAGAAACA-ACCAATTT-C 56488
                           v   - -  i   i -- i   ii ------        -        - 
  genome_3_1941        119 AAAC-G-AAGTAACT--CTATTGTAGTACTGTAGAAACATACCAATTTTC 164

  scaffold494|s      56489 TATAAGTATGAATGAAGTGGTTCATTCTAATCTGTTACATGCAACTGAC- 56537
                             i   v       i vi  v  i   ii     i ii  v        -
  genome_3_1941        165 TACAAGAATGAATGGATCGGATCGTTCCGATCTGCTGTATTCAACTGACA 214

  scaffold494|s      56538 ATAACTTACAAAGGAACATTCAAACAAATAAAAATGAAATGAGAAAACAC 56587
                                 iiii  i  vii      ii  i ------    i    v  vv
  genome_3_1941        215 ATAACTCGTGAAAGACTGTTCAAATGAACA------AAATAAGAACACCG 258

  scaffold494|s      56588 ATCAGAAGCAC-CAAAAAAATCCTTTCATCAGTATAAGGTTGAAAACA-T 56635
                           v  ii    v -v     i   i  iv   ii i        v   i - 
  genome_3_1941        259 TTCGAAAGCTCGGAAAAAGATCTTTCGATCGATGTAAGGTTGTAAATATT 308

  scaffold494|s      56636 TTTCACTCCAACCAAGTCATCATGTTCAT 56664
                              i        iiv v i    v   i 
  genome_3_1941        309 TTTTACTCCAACTGTGACGTCATTTTCGT 337

Matrix = 20p43g.matrix
Kimura (with divCpGMod) = 28.12
Transitions / transversions = 2.00 (52/26)
Gap_init rate = 0.09 (28 / 315), avg. gap size = 1.21 (34 / 28)


1154 22.21 2.60 4.98 scaffold494|size76243 56665 56972 (19272) C genome_2_15188#DNA (0) 386 86 m_b3021s001i3 146516

  scaffold494|s      56665 AGGAGGGGTGACATCCTAACAAAATTCACT----AAGACCTAGGTACCAA 56710
                                         v        v      ----      ii        
C genome_2_1518        386 AGGAGGGGTGACATGCTAACAAATTTCACTAACTAAGACCCGGGTACCAA 337

  scaffold494|s      56711 TATGGATGACCAATCAAATTGTTCAAAGCCGTTGAGTACCATGACCAAAA 56760
                           v     ivi      v   v        iv   i      iv    i   
C genome_2_1518        336 AATGGACCGCCAATCCAATGGTTCAAAGTAGTTAAGTACCGAGACCGAAA 287

  scaffold494|s      56761 TAATTGCCTGCCACCTGTTCTTCTGCTGAGTAGTTGGGTACCTGAAGTAT 56810
                            vv     i      i        v   i     i       iii v   
C genome_2_1518        286 TTTTTGCCCGCCACCCGTTCTTCTCCTGGGTAGTCGGGTACCCAGACTAT 237

  scaffold494|s      56811 CATCAAACACATATACATATTTTGG-TGGGGGTCTTATGCACTTTATTCC 56859
                           vi     vi    i v        i-i  iiiv      i v     i--
C genome_2_1518        236 GGTCAAAAGCATACAAATATTTTGACCGGAAAACTTATGTAATTTATC-- 189

  scaffold494|s      56860 CACATAGTGTTACTGC---TCCACCCCAGAGGGTATTTACCCTGACCAGG 56906
                           --i  ----  v    --- vi    i------  iv            v
C genome_2_1518        188 --TAT----TTTCTGCCTATGTACCCT------TACGTACCCTGACCAGT 151

  scaffold494|s      56907 TGCGAAATTGACTCCCCCAGGGTATGTGGGTACCAAAACTTTGGTCAAAA 56956
                              v   i    i      v    vvi       v   vv       v  
C genome_2_1518        150 TGCCAAACTGACCCCCCCACGGTAGTCGGGTACCTAAAAATTGGTCACAA 101

  scaffold494|s      56957 CTAGAGGTACTGTAGA 56972
                            vv   v  v -    
C genome_2_1518        100 CACGAGCTAGT-TAGA 86

Matrix = 20p43g.matrix
Kimura (with divCpGMod) = 22.04
Transitions / transversions = 0.97 (32/33)
Gap_init rate = 0.06 (18 / 307), avg. gap size = 1.28 (23 / 18)


822 20.72 1.33 6.02 scaffold494|size76243 56953 57178 (19066) genome_1_1584#DNA 49 264 (559) m_b3021s001i4 146517

  scaffold494|s      56953 AAAACTAGAGGTACTGTAGATCTCAGTTCATAAG-AGCCTG-AATATGTC 57000
                             i  i i  v   i   v     i         - i--  -  v     
  genome_1_1584         49 AAGACCAAAGCTACCGTATATCTCGGTTCATAAGTAA--TGCAAAATGTC 96

  scaffold494|s      57001 AAAAGATACATTT-CAGTTTATCCTATAATCCTTACCAAGTTAGAGATGC 57049
                                    v   -  i    - i        v   v   iv        
  genome_1_1584         97 AAAAGATACTTTTGCAATTTA-CTTATAATCCGTACGAAGCAAGAGATGC 145

  scaffold494|s      57050 TGACACGGGCAAAAAATGTAAGTATCCAGCCTATTTACCAAAATACACCT 57099
                            i     ivv    v vi v        v    v      v     v iv
  genome_1_1584        146 TAACACGACGAAAATAAATTAGTATCCATCCTAGTTACCATAATACCCTG 195

  scaffold494|s      57100 TGGTACTGTATGTCATGCCAATTTTGTTTTTCTTTGGCATGACAATCTTT 57149
                                     vi  ii    v         v   i   i- ---------
  genome_1_1584        196 TGGTACTGTAGATCGCGCCATTTTTGTTTTGCTTCGGCG-G--------- 235

  scaffold494|s      57150 CCCATTTGTTTCTACTCCCCACTCATTGC 57178
                                 v   ii iiv             
  genome_1_1584        236 CCCATTGGTTCTTGTGCCCCACTCATTGC 264

Matrix = 20p43g.matrix
Kimura (with divCpGMod) = 20.78
Transitions / transversions = 1.00 (22/22)
Gap_init rate = 0.07 (16 / 225), avg. gap size = 1.00 (16 / 16)


1089 14.79 0.00 0.00 scaffold494|size76243 56966 57134 (19110) C genome_9_4307#DNA (0) 431 263 m_b3021s001i5 146518

  scaffold494|s      56966 CTGTAGATCTCAGTTCATAAGAGCCTGAATATGTCAAAAGATACATTTCA 57015
                            i   v     i             v   v                  v 
C genome_9_4307        431 CCGTATATCTCGGTTCATAAGAGCCGGAAAATGTCAAAAGATACATTTAA 382

  scaffold494|s      57016 GTTTATCCTATAATCCTTACCAAGTTAGAGATGCTGACACGGGCAAAAAA 57065
                                  i        v i v              i       v      
C genome_9_4307        381 GTTTATCTTATAATCCGTGCAAAGTTAGAGATGCTAACACGGGAAAAAAA 332

  scaffold494|s      57066 TGTAAGTATCCAGCCTATTTACCAAAATACACCTTGGTACTGTATGTCAT 57115
                            i                        i  iiiv               ii
C genome_9_4307        331 TATAAGTATCCAGCCTATTTACCAAAGTATGTGTTGGTACTGTATGTCGC 282

  scaffold494|s      57116 GCCAATTTTGTTTTTCTTT 57134
                                   iv   iiv   
C genome_9_4307        281 GCCAATTTCCTTTCCATTT 263

Matrix = 20p43g.matrix
Kimura (with divCpGMod) = 13.94
Transitions / transversions = 1.50 (15/10)
Gap_init rate = 0.00 (0 / 168), avg. gap size = 0.0 (0 / 0)


822 20.72 1.33 6.02 scaffold494|size76243 56953 57178 (19066) genome_1_1584#DNA 49 264 (559) m_b3021s001i4 146517

  scaffold494|s      56953 AAAACTAGAGGTACTGTAGATCTCAGTTCATAAG-AGCCTG-AATATGTC 57000
                             i  i i  v   i   v     i         - i--  -  v     
  genome_1_1584         49 AAGACCAAAGCTACCGTATATCTCGGTTCATAAGTAA--TGCAAAATGTC 96

  scaffold494|s      57001 AAAAGATACATTT-CAGTTTATCCTATAATCCTTACCAAGTTAGAGATGC 57049
                                    v   -  i    - i        v   v   iv        
  genome_1_1584         97 AAAAGATACTTTTGCAATTTA-CTTATAATCCGTACGAAGCAAGAGATGC 145

  scaffold494|s      57050 TGACACGGGCAAAAAATGTAAGTATCCAGCCTATTTACCAAAATACACCT 57099
                            i     ivv    v vi v        v    v      v     v iv
  genome_1_1584        146 TAACACGACGAAAATAAATTAGTATCCATCCTAGTTACCATAATACCCTG 195

  scaffold494|s      57100 TGGTACTGTATGTCATGCCAATTTTGTTTTTCTTTGGCATGACAATCTTT 57149
                                     vi  ii    v         v   i   i- ---------
  genome_1_1584        196 TGGTACTGTAGATCGCGCCATTTTTGTTTTGCTTCGGCG-G--------- 235

  scaffold494|s      57150 CCCATTTGTTTCTACTCCCCACTCATTGC 57178
                                 v   ii iiv             
  genome_1_1584        236 CCCATTGGTTCTTGTGCCCCACTCATTGC 264

Matrix = 20p43g.matrix
Kimura (with divCpGMod) = 20.78
Transitions / transversions = 1.00 (22/22)
Gap_init rate = 0.07 (16 / 225), avg. gap size = 1.00 (16 / 16)


2274 25.90 2.36 1.91 scaffold494|size76243 57179 57855 (18389) rnd-5_family-418#DNA/TcMar-Tc2 1 680 (327) m_b3021s001i6 146519

  scaffold494|s      57179 CCTCCTTTTCATCGCGCCAATCACCCATCACCAGCTCCACTCCTCTTTCA 57228
                               i              v   i             v            
  rnd-5_family-          1 CCTCTTTTTCATCGCGCCATTCATCCATCACCAGCTCAACTCCTCTTTCA 50

  scaffold494|s      57229 TCTCTCCAACCAC----CTCATGCATGACCTTGTT-TTGTACACAACTTT 57273
                               ii i     ---- vv  v  --  v i  i- i  - i-i    i
  rnd-5_family-         51 TCTCCTCGACCACAAGACAGATCCA--ACATCGTCATCGT-CG-GACTTC 96

  scaffold494|s      57274 ATCATTGT-CATTGATAAAGTTGTGTGTGCAATTACAA-------CTGCT 57315
                           i      i-   -- i   ---- vvi    i   i  -------  v  
  rnd-5_family-         97 GTCATTGCACAT--ACAAA----TCAATGCAGTTATAAATCAATTCTTCT 140

  scaffold494|s      57316 TACCAT-TCCAAGCCTTCAACATGGACTGCAAAACCAAAGGTATGGCAAG 57364
                           i   v -  v  v     iv      vvv      i    v viiv    
  rnd-5_family-        141 CACCTTATCAAATCCTTCGTCATGGAGATCAAAACTAAAGTTCCATCAAG 190

  scaffold494|s      57365 CCAAATATCCTATGAAATAAAGGACACAAGATATTTTGCCCTGCAAGTTG 57414
                             ii vi     i  ?? v       v   iv iv i i  v    i   
  rnd-5_family-        191 CCGGAAGTCCTACGANNTCAAGGACAAAAGGAACGTCGTCCGGCAAATTG 240

  scaffold494|s      57415 ATGAACTTGTTGCGGCCAGATTATTTAGTTGACGAAAAGCTTGTTTCAAT 57464
                            i i   i   v viv i  i viv    i vi v  i      v ?ivi
  rnd-5_family-        241 ACGGACTCGTTTCCAGCGGACTTCGTAGTCGCTGCAAGGCTTGTGTNGCC 290

  scaffold494|s      57465 GTAGGCATCCCTCTGT-TGTACTAATCTCACTGGAAGCAGCTGCTCAAGA 57513
                             v         v vi-    i  v v  ii      v ?v v?  i i 
  rnd-5_family-        291 GTCGGCATCCCTATCCATGTATTACTGTCGTTGGAAGAANGTTNTCGAAA 340

  scaffold494|s      57514 ACATGGATGACTTGAACTCCGGCACTGAGTTCGTGCCTTATAATACCAAA 57563
                            vii?  i i v ?    ?   ?  v           v  i  i  v   
  rnd-5_family-        341 AGGCNGACGGCATNAACTNCGGNACGGAGTTCGTGCCATACAACACGAAA 390

  scaffold494|s      57564 GGCACATCTCACAAGATCCACCCTGGCCGAGAAAGTGTCCTTGTGCAAGT 57613
                                v?   i      i     v     vi       i  i i   v  
  rnd-5_family-        391 GGCACTNCTCGCAAGATTCACCCAGGCCGTAAAAGTGTTCTCGCGCATGT 440

  scaffold494|s      57614 AAAGCAACAGGTCCAAGA-ATTCTTGTTTAAACTTTGCAAACAGGGTGTT 57662
                           vi    vv  v i i   -v   v v  i   ? ?i  i i     v  i
  rnd-5_family-        441 CGAGCACGAGCTTCGAGACCTTCATTTTCAAANTNCGCGAGCAGGGAGTC 490

  scaffold494|s      57663 CAAGTCACCAATAGAATGGTGATGCAAGAGGCCGCTTGCCTTCTTCCAGG 57712
                                ?  ?  i  i     vi?  i        v?i ?        -- 
  rnd-5_family-        491 CAAGTNACNAACAGGATGGTCGNGCGAGAGGCCGGNCGNCTTCTTCC--G 538

  scaffold494|s      57713 TTTCAAGGACAAGACGCAATGAGCACAGGAGTTGGCAGTACAATGCTTTA 57762
                           v        v   ?  - ii       i  i   v i  i  vi      
  rnd-5_family-        539 ATTCAAGGAGAAGNCG-AGCGAGCACAAGAATTGTCGGTGCATCGCTTTA 587

  scaffold494|s      57763 TGCGATCCGTTGGACTCATGTATTGTTGTGCGATGCACACTGTGCAAAAA 57812
                           ii     ii i  v    i i ?i iv?i  i i      v iv     i
  rnd-5_family-        588 CACGATCTATCGGTCTCACGCANCGCGNCGCAACGCACACGGCTCAAAAG 637

  scaffold494|s      57813 CATTTCATGGAAACCAAGGCCAATGCAAAATACTTCATAGCCA 57855
                             i           vi?    i    ?  iv       v i  
  rnd-5_family-        638 CACTTCATGGAAACGGNGGCCGATGCNAAGGACTTCATCGTCA 680

Matrix = 20p43g.matrix
Kimura (with divCpGMod) = 25.19
Transitions / transversions = 1.39 (100/72)
Gap_init rate = 0.03 (20 / 676), avg. gap size = 1.45 (29 / 20)

2620 19.85 0.00 1.54 scaffold494|size76243 57552 58078 (18166) rnd-1_family-207#DNA/TcMar-Tc2 3 521 (0) m_b3021s001i7 146519

  scaffold494|s      57552 TATAATACCAAAGGCACATCTCACAAGATCCACCCTGGCCGAGAAAGTGT 57601
                             i  i  v        ?v ? i            v     v ?      
  rnd-1_family-          3 TACAACACGAAAGGCACNGCNCGCAAGATCCACCCAGGCCGCGNAAGTGT 52

  scaffold494|s      57602 CCTTGTGCAAGTAAAGCAACAGGTCCAAGAATTCTTGTTTAAACTTTGCA 57651
                           i  i i      v   v vv  v i i  vv   vi   i   ? ii  i
  rnd-1_family-         53 TCTCGCGCAAGTCAAGGACGAGCTTCGAGCTTTCACGTTCAAANTCCGCG 102

  scaffold494|s      57652 AACAGGGTGTTCAAGTCACCAATAGAATGGTGATGCAAGAGGCCGCTTGC 57701
                            i     i      ?       iv i      i   i      ?  ?i  
  rnd-1_family-        103 AGCAGGGCGTTCAANTCACCAACCGGATGGTGGTGCGAGAGGCNGCNCGC 152

  scaffold494|s      57702 CTTCTTCCAGGTTTCAAGGACAAGACGCAATGAGCACAGGAGTTGGCAGT 57751
                           ?    ?  v v?        ?      vivi    i           i  
  rnd-1_family-        153 NTTCTNCCCGCNTTCAAGGANAAGACGAGCCGAGCGCAGGAGTTGGCGGT 202

  scaffold494|s      57752 ACAATGCTTTATGCGATCCGTTGGACTCATGTATTGTTGTGCGATGCACA 57801
                           ?  vi    i i       i i  ?    i i -------  - i     
  rnd-1_family-        203 NCATCGCTTCACGCGATCCATCGGNCTCACGCA-------GC-ACGCACA 244

  scaffold494|s      57802 CTGTGCAAAAACATTTCATGGAAACCAAGGCCAATGCAAAATACTTCATA 57851
                            ? i?     i  i    ?      vi   ??i    ?  iv       v
  rnd-1_family-        245 CNGCNCAAAAGCACTTCANGGAAACGGAGGNNGATGCNAAGGACTTCATC 294

  scaffold494|s      57852 GCCAAGATGAAGTCGAAGCATGAGGGTAGGAACCTTAACGATGTCCTCAA 57901
                             ? v       ?     ivv     vv       vi    i     v  
  rnd-1_family-        295 GCNATGATGAAGNCGAAGTTGGAGGGGCGGAACCTGGACGACGTCCTGAA 344

  scaffold494|s      57902 CATGGACCAAACGCTGATCCTGTTCTCATACCACTCCAACATGATGCTTG 57951
                                 i  i  ? i?    i      i ?           ?  i   i 
  rnd-1_family-        345 CATGGATCAGACNCCNATCCCGTTCTCGTNCCACTCCAACANGACGCTCG 394

  scaffold494|s      57952 AAGTCAAAGGAGTGCAGACGGTACATTCCCAGGCTTTGACCACTGAGACG 58001
                              iv  i    i v    ?  v  iv ? i?  ? ii  ?  i  v   
  rnd-1_family-        395 AAGCGAAGGGAGCGAAGACNGTCCACGCNCGNGCNTCAACNACCGACACG 444

  scaffold494|s      58002 AAGCATGTCACTCTTGCCGCAATAGTCACGGCGAGCAGGGAAATGTTGCT 58051
                               ii     ?        i iv  ?     i  ii  i i      vi
  rnd-1_family-        445 AAGCGCGTCACNCTTGCCGCGACCGTNACGGCAAGTGGGAAGATGTTGAC 494

  scaffold494|s      58052 GCCCTTTGTAATCTTCAAGGGTAAGCC 58078
                                 iv ?           ?     
  rnd-1_family-        495 GCCCTTCCTNATCTTCAAGGGNAAGCC 521

Matrix = 20p43g.matrix
Kimura (with divCpGMod) = 17.20
Transitions / transversions = 1.86 (67/36)
Gap_init rate = 0.02 (8 / 526), avg. gap size = 1.00 (8 / 8)


598 26.24 3.68 8.46 scaffold494|size76243 58275 58682 (17562) C rnd-5_family-766#DNA/TcMar-Tc2 (1370) 477 88 m_b3021s001i8 146520

  scaffold494|s      58275 CATCAAATGGGTTCTGTAGTCAATCGGATTCAATCCCCTCAATTGGATTC 58324
                               ii        i  ?  v  i  ?  i  i??----------   --
C rnd-5_family-        477 CATCGGATGGGTTCCGTNGTGAACCGNATCCAGNN----------GAT-- 440

  scaffold494|s      58325 AATCCATGGGGATTGACCTCGTGTACATCCCGGCCAGCTGCATGTACTTG 58374
                           -------   ?  i  vv ?? ?i   i   v ??i v    i?  ?i  
C rnd-5_family-        439 -------GGGNATCGAAGTNNTNCACACCCCTGNNGGGTGCACNTANCTG 397

  scaffold494|s      58375 CGCCAGCCCATTGATGTCTGGATCAATAAATCCATCAAATGCTGTCTTTG 58424
                           i        i i     ?v ?     i  ii ?v ?   v ??vvv vi 
C rnd-5_family-        396 TGCCAGCCCGTCGATGTNGGNATCAACAAGCCNCTNAAAGGNNCGATGCG 347

  scaffold494|s      58425 TCAAAAGTGGGAAG-ACTGGATGACGGA-----AGTGTATGTGTTGATGG 58468
                            vv         ? - iv   i i    ----- ?v ?  -?  v  i  
C rnd-5_family-        346 TGCAAAGTGGGANGCATAGGACGGCGGATGGTGANGGNAT-NGTGGACGG 298

  scaffold494|s      58469 GGTTGCAAAGGAACCATCCTGTAAATTGGTGGCAGAGTGGGTAGTCCAAG 58518
                           i  i  i i   i   ? ii i   ivii i  i  i   ? v  iv v 
C rnd-5_family-        297 AGTCGCGAGGGAGCCANCTCGCAAACAAATAGCGGAATGGNTTGTTGATG 248

  scaffold494|s      58519 TCTATGAGAACATTCCAGAGG---AGATTGGGCAA--AATGCATGGAAAA 58563
                           -    - i?          v ---  i --     --   v --   vi 
C rnd-5_family-        247 -CTAT-AANACATTCCAGATGCTCAGGT--GGCAATGAATCC--GGATGA 204

  scaffold494|s      58564 GAAAGGGATACAAATGGGTTTAATTGCCTTTCATTAAAAACTAAGTAGTA 58613
                           i v i  i   ivi   v     v  ivv vv     v vi  --  v  
C rnd-5_family-        203 AACAAGGGTACGCGTGGTTTTAAATGTAGTAAATTAATATTTA--TATTA 156

  scaffold494|s      58614 ATGGA--CA--ACTTGCTCAATTAGACAAAAAAGCAGATTAATATAAGAT 58659
                                --  -- vv  v vi   v  -  ii  vv v        --v  
C rnd-5_family-        155 ATGGATTCATTAAATGATAGATTCGA-AAGGAATAACATTAATAT--TAT 109

  scaffold494|s      58660 TACTGTAGTGATTTATTCAATTA 58682
                            ?i i  ? --?     v?    
C rnd-5_family-        108 TNTTATANT--NTTATTGNATTA 88

Matrix = 20p43g.matrix
Kimura (with divCpGMod) = 30.13
Transitions / transversions = 1.18 (53/45)
Gap_init rate = 0.10 (39 / 407), avg. gap size = 1.23 (48 / 39)


402 25.70 8.13 3.50 scaffold494|size76243 58558 58803 (17441) rnd-5_family-418#DNA/TcMar-Tc2 689 945 (62) m_b3021s001i9 146521

  scaffold494|s      58558 GGAAAAGAAA--GGGATACAAATGGGTTTAAT---TGCCT---TTCATTA 58599
                                    ?--   ?   i     ?     i---  vi ---i v    
  rnd-5_family-        689 GGAAAAGAANACGGGNTACGAATGGNTTTAACGAATGATTAGTCTAATTA 738

  scaffold494|s      58600 AAA-ACTAAGTAGTAATGGACAACTTGCTCAATTAGACA-AAAAAGCAGA 58647
                           v  - v   i i i  -----     -- v    - ?  -   vi v  v
  rnd-5_family-        739 TAATAATAAATGGCAA-----AACTT--TGAATT-GNCATAAACGGGAGT 780

  scaffold494|s      58648 TTAATATAA-GATTACTGTAG--TGATTTA-------TTCAATTACAACT 58687
                                v   - v   viv  i--   v  v-------           i 
  rnd-5_family-        781 TTAATTTAATGTTTAACCTAACATGAATTCGAAAATTTTCAATTACAATT 830

  scaffold494|s      58688 TGCACACCATTTCTGCATACAAGTAACCGCGGTTGCAATGATACAACACA 58737
                           iiivv  ii ?  i  i??iiv   ?          ii  i    i i v
  rnd-5_family-        831 CATCAACTGTNTCCGCGNNTGCGTANCCGCGGTTGCGGTGGTACAGCGCC 880

  scaffold494|s      58738 CACATACAACAGTTTTTGGAATCTGGAAGAAAAAACATCCGTGATCCTGA 58787
                            v   i v? v   ?vi   i  v     -   i  v  ?  i     v 
  rnd-5_family-        881 CTCATGCTNCTGTTNGCGGAGTCGGGAAG-AAAGACTTCNGTAATCCTCA 929

  scaffold494|s      58788 GCAAACAACTATCAAG 58803
                           i  ivv   i   i  
  rnd-5_family-        930 ACAGCAAACCATCGAG 945

Matrix = 20p43g.matrix
Kimura (with divCpGMod) = 28.26
Transitions / transversions = 1.26 (34/27)
Gap_init rate = 0.07 (17 / 245), avg. gap size = 1.71 (29 / 17)


891 16.56 0.00 1.23 scaffold494|size76243 58638 58802 (17442) rnd-5_family-181#Unknown 17 179 (60) m_b3021s001i10 146522

  scaffold494|s      58638 AAAAAGCAGATTAATATAAGATTACTGTAGTGATTTATTCAATTACAACT 58687
                                          v   v i  v vv i  ?   -           i 
  rnd-5_family-         17 AAAAAGCAGATTAATTTAACACTAATTGAATGNTTT-TTCAATTACAATT 65

  scaffold494|s      58688 TGCACACCATTTCTGCATACAAGTAACCGCGGTTGCAATGATACAACACA 58737
                             iv      i  v  i   ivi             ii         i ?
  rnd-5_family-         66 TGTCCACCATCTCGGCGTACGCATAACCGCGGTTGCGGTGATACAACGCN 115

  scaffold494|s      58738 CACATACAACAGTTTTTGGAATCTGGAAGAAAAAACATCCGTGATCCTGA 58787
                            i     v  ?     i      i     -      v          v  
  rnd-5_family-        116 CGCATACTACNGTTTTCGGAATCCGGAAG-AAAAACTTCCGTGATCCGGA 164

  scaffold494|s      58788 GCAAACAACTATCAA 58802
                                    ii    
  rnd-5_family-        165 GCAAACAACCGTCAA 179

Matrix = 20p43g.matrix
Kimura (with divCpGMod) = 13.47
Transitions / transversions = 1.45 (16/11)
Gap_init rate = 0.01 (2 / 164), avg. gap size = 1.00 (2 / 2)


403 33.69 0.00 1.58 scaffold494|size76243 58660 58852 (17392) C rnd-5_family-93#Unknown (3081) 333 144 m_b3021s001i11 146523

  scaffold494|s      58660 TACTGTAGTGATTTATTCAATTACAACTTGCACACCATTTCTGCATACAA 58709
                                 v? -   i vv    vv   v iv -   ii    i  i   iv
C rnd-5_family-        333 TACTGTTNT-ATTCAAACAATGTCAAATCTC-CACTGTTTCCGCGTACGC 286

  scaffold494|s      58710 GTAACCGCGGTTGCAATGATACAACACACACATACAACAGTTTTTGGAAT 58759
                                       v i   i  v iii v v   i vviv    vvi    
C rnd-5_family-        285 GTAACCGCGGTTTCGATGGTAGAGTGCCCTCATGCTCTTGTTTGGAGAAT 236

  scaffold494|s      58760 CTGGAAGAAAAAACATCCGTGATCCTGAGCAAACAACTATCAAGGCACTG 58809
                            - v iiii  i  v           v i  ivv   i      vv vi 
C rnd-5_family-        235 C-GCAGAGGAAGACCTCCGTGATCCTCAACAGCGAACCATCAAGCAAACG 187

  scaffold494|s      58810 AGCAATATCACAATTTGCATACTCTTGAGCCATGAGACAAACA 58852
                           v   i v  v vii i         i v  viii i       
C rnd-5_family-        186 CGCAGTTTCCCCGCTCGCATACTCTCGTGCGGCAAAACAAACA 144

Matrix = 20p43g.matrix
Kimura (with divCpGMod) = 38.67
Transitions / transversions = 1.06 (33/31)
Gap_init rate = 0.02 (3 / 192), avg. gap size = 1.00 (3 / 3)


348 31.86 3.85 4.65 scaffold494|size76243 59874 60133 (16111) genome_7_9296#DNA 1 258 (93) m_b3021s001i12 146524

  scaffold494|s      59874 AAGACTGGATTATGAGAAAG----AGTATGTCTGCCTGTTTGCTGTCAAA 59919
                                   iiiv v      ----          i    ivv v      
  genome_7_9296          1 AAGACTGGGCCTTTAGAAAGGAATAGTATGTCTGTCTGTCACCAGTCAAA 50

  scaffold494|s      59920 AGCAAAC-AAGATACCTTTTCTGAATGA-ATTAATCACGATTTATCATTC 59967
                            iiii  -            -  -i   -  vv  vv v  vv  iiv v
  genome_7_9296         51 AATGGACGAAGATACCTTTT-TG-GTGACATACATATCCATAGATTGATG 98

  scaffold494|s      59968 AAATGATCGTTCTGTTTGTTTTCTGATAGTGTAAAAACCAGTTCATGCTT 60017
                           i  v v  i  iivi v i     i i      vi  i  - vi      
  genome_7_9296         99 GAAAGCTCATTTCCCTGGCTTTCTAACAGTGTATGAATCA-TGTATGCTT 147

  scaffold494|s      60018 TCT--GTCTTTGGGCAGTAA--ATCAATCAAAGGCAACCACTATAGTAGA 60063
                           vi -- i        v  v --i  vv       ii  i- -------- 
  genome_7_9296        148 GTTGGGCCTTTGGGCTGTCATGGTCCTTCAAAGGTGACT-C--------A 188

  scaffold494|s      60064 ACAATCCATTGATTGAATTACGGAGCTGGTATTTTTCCACACAAGAAACA 60113
                                 v  ii  iivvv   i vi  i    v    i   i     vvi
  genome_7_9296        189 ACAATCAATCAATCACCATACAGTACTAGTATGTTTCTACATAAGAATGG 238

  scaffold494|s      60114 ATATTGTCCATGGAATGTCT 60133
                           v v   v   iii     i 
  genome_7_9296        239 TTTTTGGCCACAAAATGTTT 258

Matrix = 20p43g.matrix
Kimura (with divCpGMod) = 42.43
Transitions / transversions = 1.19 (43/36)
Gap_init rate = 0.07 (17 / 259), avg. gap size = 1.29 (22 / 17)


1770 14.85 10.69 2.35 scaffold494|size76243 60181 60573 (15671) genome_1_5829#DNA 126 550 (1) m_b3021s001i13 146525

  scaffold494|s      60181 TGACTCT-GGTAGGAACAAAAATCAAATAGGTCTCA--GAGAACAAAAAA 60227
                              v   -          i iv  v    v      --ii         v
  genome_1_5829        126 TGAATCTAGGTAGGAACAGAGCTCTAATATGTCTCACTAGGAACAAAAAC 175

  scaffold494|s      60228 AACAGTTCACCATCATGTAGGGAACAAAAAACC--TTTTGGATATGAAAA 60275
                            -     ivi      i  v        v v  --    v          
  genome_1_5829        176 A-CAGTTTTTCATCATATATGGAACAAATATCCATTTTTTGATATGAAAA 224

  scaffold494|s      60276 GGAACAATATGAATATTTTCTACATCTCTAGGAACAAACTCACATCTTTC 60325
                                                 ii             i  i        i
  genome_1_5829        225 GGAACAATATGAATATTTTCTATGTCTCTAGGAACAAGCTTACATCTTTT 274

  scaffold494|s      60326 TATCACACATGAAACAATGTAAGACAGTGCTGATGTCATGAACA-TGTTG 60374
                                             v        ---   vi       i -     
  genome_1_5829        275 TATCACACATGAAACAATTTAAGACAG---TGAGATCATGAATAGTGTTG 321

  scaffold494|s      60375 TTCCCATTGAGATTTTG-------------------TTCG----GGGAAA 60401
                               i i          -------------------    ----     v
  genome_1_5829        322 TTCCTACTGAGATTTTGCTCTGTTCCTACTGAGATTTTCGTTCCGGGAAC 371

  scaffold494|s      60402 GTTCCTACTGAGACTTTCGTTCATGGAAGAATCCTACTGGGACTTTTGTT 60451
                           iv        i  i   v    vv               i  i     - 
  genome_1_5829        372 AATCCTACTGGGATTTTGGTTCCGGGAAGAATCCTACTGAGATTTTTG-T 420

  scaffold494|s      60452 TCTGAGGACAAGTTCCTACAGAGTTATATATTTTTAGACAATGGTCATGA 60501
                             ii    i  v           --   ---          v      vi
  genome_1_5829        421 TCCAAGGATAATTTCCTACAGAG--ATA---TTTTAGACAAGGGTCATTG 465

  scaffold494|s      60502 GAAGTTTCTGCTGTGTGAT----------AGAATTATGACTGGAGTTCCA 60541
                           v              vv  ----------i   i    v  v        
  genome_1_5829        466 TAAGTTTCTGCTGTGATATTTTAAGCACAGGAACTATGTCTCGAGTTCCA 515

  scaffold494|s      60542 CTTGAGA---TTTTTTACACATCGGACATGAACCA 60573
                           vv     ---     v      i    i       
  genome_1_5829        516 AATGAGATATTTTTTGACACATTGGACGTGAACCA 550

Matrix = 20p43g.matrix
Kimura (with divCpGMod) = 16.36
Transitions / transversions = 1.04 (29/28)
Gap_init rate = 0.05 (18 / 392), avg. gap size = 2.89 (52 / 18)


13 15.94 2.70 2.70 scaffold494|size76243 61290 61326 (14918) (GATAAGG)n#Simple_repeat 1 37 (0) m_b3021s252i2 146526

  scaffold494|s      61290 GAT-AGGGATAAGGGAAAATGGGGTAAGAGTTAGGGGA 61326
                              -            v  -   i    i v  i    
  (GATAAGG)n#Si          1 GATAAGGGATAAGGGATAA-GGGATAAGGGATAAGGGA 37

Matrix = Unknown
Transitions / transversions = 1.50 (3/2)
Gap_init rate = 0.06 (2 / 36), avg. gap size = 1.00 (2 / 2)


812 24.32 2.15 0.53 scaffold494|size76243 62382 62567 (13677) C genome_5_10029#DNA (2) 455 267 m_b3021s001i14 146527

  scaffold494|s      62382 CTGCCATAAAACCTGGATTATAAGGTATCGAAATGTACAAAAGATACATT 62431
                             i ii       ii         iv   i                    
C genome_5_1002        455 CTACTGTAAAACCCAGATTATAAGAAATCAAAATGTACAAAAGATACATT 406

  scaffold494|s      62432 TGCAATTACTTATACATGGTACTGTTGTTTGCAGTTTTAACACAGTAAAA 62481
                            ivvi        i   i  v i      v iiv i      ii      
C genome_5_1002        405 TAATGTTACTTATGCATAGTCCCGTTGTTAGTGTTCTTAACATGGTAAAA 356

  scaffold494|s      62482 AA-TATTGGTATCC---CAAAGCTACTGTAATACATTGAGATAGAGTTTG 62527
                             -          i---         iv      i ii  i  -  v v 
C genome_5_1002        355 AATTATTGGTATCTTAACAAAGCTACCCTAATACGTCAAGGTA-AGGTAG 307

  scaffold494|s      62528 GTACTATGTTCTCATCAATTTCTGCATCGCAATGGAGGTG 62567
                               i  v   i ii  i  ii    i v   ii    i 
C genome_5_1002        306 GTACCATCTTCCCGCCAGTTCTTGCACCTCAACAGAGGCG 267

Matrix = 20p43g.matrix
Kimura (with divCpGMod) = 27.73
Transitions / transversions = 3.09 (34/11)
Gap_init rate = 0.02 (3 / 185), avg. gap size = 1.67 (5 / 3)

877 19.28 2.41 0.00 scaffold494|size76243 62385 62550 (13694) C genome_3_7906#DNA (0) 1606 1437 m_b3021s001i15 146527

  scaffold494|s      62385 CCATAAAACCTGGATTATAAGGTATCGAAATGTACAAAAGATACATTTGC 62434
                             i       i          i                          i 
C genome_3_7906       1606 CCGTAAAACCCGGATTATAAGATATCGAAATGTACAAAAGATACATTTAC 1557

  scaffold494|s      62435 AATTACTTATACATGGTACTGTTGTTTGCAGTTTTAACACAGTAAAAAAT 62484
                           vi        i  vv  v i      v iiv     i   i  i     v
C genome_3_7906       1556 TGTTACTTATGCAGTGTCCCGTTGTTAGTGTTTTTAGCACGGTGAAAAAG 1507

  scaffold494|s      62485 -ATTGGTATCC---CAAAGCTACTGTAATACATTGAGATAGAGTTTGGTA 62530
                           -          ---     i   iv      i ii  i        v   
C genome_3_7906       1506 AATTGGTATCCTGACAAAGTTACCCTAATACGTCAAGGTAGAGTTTCGTA 1457

  scaffold494|s      62531 CTATGTTCTCATCAATTTCT 62550
                                   i ii  i   i 
C genome_3_7906       1456 CTATGTTCCCGCCAGTTTTT 1437

Matrix = 20p43g.matrix
Kimura (with divCpGMod) = 18.35
Transitions / transversions = 2.56 (23/9)
Gap_init rate = 0.01 (2 / 165), avg. gap size = 2.00 (4 / 2)


783 17.89 0.89 8.10 scaffold494|size76243 62583 62807 (13437) C genome_3_7906#DNA (285) 1321 1112 m_b3021s001i16 146527

  scaffold494|s      62583 ATGCTTCTCCCTACTCTCCGCCCACTTTCACATCATGCCATCTTTCTTGT 62632
                             v   v         v           v       v     i iv  i 
C genome_3_7906       1321 ATCCTTGTCCCTACTCACCGCCCACTTTAACATCATCCCATCCTCATTAT 1272

  scaffold494|s      62633 TCCAACATCGTGTCATCCTTTCTTCTCGCCTCAATCATCAAAGTATTAAT 62682
                                       i  i    --v    i       i           i  
C genome_3_7906       1271 TCCAACATCGTGCCACCCTT--GTCTCACCTCAATTATCAAAGTATTGAT 1224

  scaffold494|s      62683 TGAATTGTTTAATGCTGCCGCAATCCCCTTCTCATATTTAAATGATGAAT 62732
                             i      i  v   v vv v i      v   v    -    ---- i
C genome_3_7906       1223 TGGATTGTTCAAAGCTCCATCCACCCCCTTGTCAAATTT-AATG----AC 1179

  scaffold494|s      62733 CAAATTCGGCTTGAATTCAACATGAGTTTGAATCC-ATTTTAATTCATTG 62781
                              -------          v    i   i   i -   iv       --
C genome_3_7906       1178 CAA-------TTGAATTCAAAATGAATTTAAATTCAATTCGAATTCAT-- 1138

  scaffold494|s      62782 TTAATTTAATTCTAATTCA-TCATAAA 62807
                             i -  i   i  v    -  v    
C genome_3_7906       1137 TTGA-TTGATTTTATTTCAGTCTTAAA 1112

Matrix = 20p43g.matrix
Kimura (with divCpGMod) = 19.85
Transitions / transversions = 1.06 (19/18)
Gap_init rate = 0.08 (19 / 224), avg. gap size = 1.00 (19 / 19)


246 21.67 1.64 1.64 scaffold494|size76243 62869 62929 (13315) C genome_3_7906#DNA (595) 1011 951 m_b3021s001i17 146527

  scaffold494|s      62869 CAATTTTAATTCAACATAAACAGAATTCAAAAATGTAATGTATTTAAA-T 62917
                               vvi i    -i       v  i v  i       v i       - 
C genome_3_7906       1011 CAATGACAGTTCA-TATAAACATAACTAAAGAATGTAAAGCATTTAAATT 963

  scaffold494|s      62918 GGTTTACATTTA 62929
                            i    i     
C genome_3_7906        962 GATTTATATTTA 951

Matrix = 20p43g.matrix
Kimura (with divCpGMod) = 26.10
Transitions / transversions = 1.60 (8/5)
Gap_init rate = 0.03 (2 / 60), avg. gap size = 1.00 (2 / 2)


673 21.03 0.00 2.17 scaffold494|size76243 63005 63145 (13099) C genome_3_7906#DNA (682) 924 787 m_b3021s001i18 146527

  scaffold494|s      63005 TATAAAAATGGACATCACATCAAGGAGGTTGCTTTGGATCAAGAAAAAAC 63054
                            i                i            i   vi      -i     
C genome_3_7906        924 TGTAAAAATGGACATCACGTCAAGGAGGTTGTTTTCAATCAAG-GAAAAC 876

  scaffold494|s      63055 ATGAAGATGCTCAAGCTATCAACATCATCATGGCAGCTCACAAAGTTTCC 63104
                                 v  i   i  iv v --i  v  vv i  v             i
C genome_3_7906        875 ATGAAGTTGTTCAGGCCTTGA--GTCTTCTGGACATCTCACAAAGTTTCT 828

  scaffold494|s      63105 TGTCATCAAGCCTGTGCCCTTGTGGGCATTTTCCAAGTCTA 63145
                           v  ii            vi i v   i    ii        
C genome_3_7906        827 GGTTGTCAAGCCTGTGCGTTCGAGGGTATTTCTCAAGTCTA 787

Matrix = 20p43g.matrix
Kimura (with divCpGMod) = 23.22
Transitions / transversions = 1.64 (18/11)
Gap_init rate = 0.02 (3 / 140), avg. gap size = 1.00 (3 / 3)


592 29.26 5.59 2.03 scaffold494|size76243 63043 63328 (12916) rnd-1_family-432#Unknown 101 396 (7) m_b3021s001i19 146528

  scaffold494|s      63043 TCAAGAAAAAACATGAAGATGCTCAAGCTATCAACATCATCATGGCAGCT 63092
                            ?   i i  ivi?  ivvi ii  v  i   i  ii    i ?  ?i  
  rnd-1_family-        101 TNAAGGAGAAGAGNGAGTTCGTCCATGCCATCGACGCCATCGTNGCNACT 150

  scaffold494|s      63093 CACAAAGTTTCCTGTCATCAAGCCTGTGCCCTTGTGGGCATTTTCCAAGT 63142
                           ---ii      ii   ii     v   v i v      iv vii?  v??
  rnd-1_family-        151 ---GGAGTTTCTCGTCGCCAAGCATGTTCTCGTGTGGGTTTGCCNCACNN 197

  scaffold494|s      63143 CTATTATGTAAGCTTCAAGAAAGTGATC-CAGATGGTTGATGATCTTGAG 63191
                           v  i   ?ivv          i i    -  i -   v  i  i  i   
  rnd-1_family-        198 GTACTATNCCCGCTTCAAGAAGGCGATCGCAAA-GGTGGACGACCTCGAG 246

  scaffold494|s      63192 AATGATAACAAGTTCATTTCATACAAGATCAACACTACC----------- 63230
                             viiii  iv?   i ?i ?            iv??  -----------
  rnd-1_family-        247 AAAAGCGACGTNTTCGTNCCNTACAAGATCAACGGNNCCGCGCGNAAGAT 296

  scaffold494|s      63231 -CATCGTGG-GCATTCAAGCTTCCTAGACAACATAAGAGGTGAGTTGTGT 63278
                           -    vi  -  -ii    i? ?  v ? ?v i vv   ii  v   ?v 
  rnd-1_family-        297 TCATCCCGGCGC-CCCAAGTNTNCTCGNCNCCGTCCGAGACGACTTGNCT 345

  scaffold494|s      63279 -ACTTT-TTCTCCATTGCAATGCAGAAGGGGGTCCAAGTAAGTACCCGCA 63326
                           - ?   -  v v  -i    v   v  v  ?i ?  i  v  i     i 
  rnd-1_family-        346 CANTTTGTTGTGCA-CGCAAGGCACAATGGNATNCAGGTCAGCACCCGTA 394

  scaffold494|s      63327 TG 63328
                             
  rnd-1_family-        395 TG 396

Matrix = 20p43g.matrix
Kimura (with divCpGMod) = 32.00
Transitions / transversions = 1.73 (52/30)
Gap_init rate = 0.04 (12 / 285), avg. gap size = 1.83 (22 / 12)


863 27.42 4.65 3.85 scaffold494|size76243 63098 63484 (12760) rnd-3_family-211#DNA/TcMar-Tc2 404 793 (22) m_b3021s001i20 146529

  scaffold494|s      63098 AGTTTCCTGTCATCAAGCCTGTGCCCTTGTGGGCATTTTCCA--AGTCTA 63145
                              ?   i   i      ?  i   v?vi v   --      -- v v  
  rnd-3_family-        404 AGTNTCCCGTCGTCAAGCNTGCGCCGNAATCGGC--TTTCCACCACTGTA 451

  scaffold494|s      63146 TTATGTAAGCTTCAAGAAAGTGATCCAGATGGTTGATGATCTTGAG-AAT 63194
                           i  i ivv i  ?     i iv   v   v   v  i  i  i   -  i
  rnd-3_family-        452 CTACGCCCGTTTNAAGAAGGCCATCGAGAAGGTGGACGACCTCGAGCAAC 501

  scaffold494|s      63195 GATAACAAGTTCATTTCATACAAGATCAACACTAC------------CCA 63232
                             v  -i?v   i  i   ?          iv?i ------------   
  rnd-3_family-        502 GAGAA-GNCTTCGTTCCATNCAAGATCAACGGNGCGGCNCGAAAGATCCA 550

  scaffold494|s      63233 TCGTGGGCATTCAAGCTTCCTAGACAACATAAGAGGTGAGTTGTGTACTT 63282
                             vi    iiv i   v  i - v iv iiivi  ii  v    v - v 
  rnd-3_family-        551 TCCCGGGCGCGCGAGCATCTT-GCCGTCGCGCAAGACGACTTGTCT-CGT 598

  scaffold494|s      63283 TTTCTCCATTGCAAT--GCAGAAGGGGGTCCAAGTAAGTACCCGCATGTT 63330
                             iv   - i -   --?   v    ?i       v  i v   ?   v 
  rnd-3_family-        599 TTCATCC-TCG-AATCGNCAGCAGGGNATCCAAGTCAGCAACCGNATGGT 646

  scaffold494|s      63331 ATACCAGGCAGCATCTTGCTTGCTTCCAGCATTCAGAGGCAAAGCTCTTG 63380
                           ?ii? ii vi  vv  i          v        i i    ? i  i 
  rnd-3_family-        647 NCGNCGAGAGGCCGCTCGCTTGCTTCCCGCATTCAGGGACAAANCCCTCG 696

  scaffold494|s      63381 ATGCATGAAAGAAGGTAGTACTT-GCTTTACAAAAAGGATGGGGCTGAGC 63429
                            ?  i-i i i    iv  ? ??-       i  i v i v  ?  ? vv
  rnd-3_family-        697 ANGCG-AAGAAAAGGCTGTNCNNCGCTTTACGAAGACGGTCGGNCTNACG 745

  scaffold494|s      63430 TATCAAGTAGCCACCCATACCACACAGAAGAACTTCAAAGAGATTGAAGT 63479
                           i   --  -      ----v i i  i   ?     v ?  i iv  i v
  rnd-3_family-        746 CATC--GT-GCCACC----ACGCGCAAAAGNACTTCCANGAAACGGAGGA 788

  scaffold494|s      63480 GGAAT 63484
                              i 
  rnd-3_family-        789 GGAGT 793

Matrix = 20p43g.matrix
Kimura (with divCpGMod) = 26.29
Transitions / transversions = 1.49 (61/41)
Gap_init rate = 0.05 (20 / 386), avg. gap size = 1.65 (33 / 20)

788 30.80 2.14 3.37 scaffold494|size76243 63300 63719 (12525) rnd-1_family-207#DNA/TcMar-Tc2 103 517 (4) m_b3021s001i21 146529

  scaffold494|s      63300 AGAAGGGGGTCCAAGTAAGTACCCGCATGTTA-TACCAGGCAGCATCTTG 63348
                             v    v  i   ? v vi v   v   v i- i v  i-i  ?v ?i 
  rnd-1_family-        103 AGCAGGGCGTTCAANTCACCAACCGGATGGTGGTGCGAGA-GGCNGCNCG 151

  scaffold494|s      63349 CTTGCTTCCAGCATTCAGAGGCAA----AGCTCTTGATGCATGAAAGAAG 63394
                            ? v  ?  v  ?    ii i?  ----   i---  -  iiiii  vv 
  rnd-1_family-        152 CNTTCTNCCCGCNTTCAAGGANAAGACGAGCC---GA-GCGCAGGAGTTG 197

  scaffold494|s      63395 GTAGTAC-TTGCTTTACAAAAAGGATGGGGCTGAGCTATCAAGTAGCCAC 63443
                            ii  ? - i    i  ivi vvv  v  ?  -------  v i   -  
  rnd-1_family-        198 GCGGTNCATCGCTTCACGCGATCCATCGGNCT-------CACGCAGC-AC 239

  scaffold494|s      63444 CCATACCACACAGAAGAACTTCAAAGAGATTGAAGTGGAATCAAGGCATT 63493
                           v  i  ?i ?  i   v      ?i  i iv  i ??  vv ? i v i 
  rnd-1_family-        240 GCACACNGCNCAAAAGCACTTCANGGAAACGGAGGNNGATGCNAAGGACT 289

  scaffold494|s      63494 TCATTGAGTTCATGAAGGACAAAGTTCACACAAAAGATCC-AGCTGACAT 63542
                               i v?v v      ?- i     viviviivi  v  -i vi   i 
  rnd-1_family-        290 TCATCGCNATGATGAAGN-CGAAGTTGGAGGGGCGGAACCTGGACGACGT 338

  scaffold494|s      63543 CATCAACATGGATCAGACCCCGATTC-ATTATTGTTTTTTTCTGACCTGA 63591
                            v v              ?  ?  i -i  v i  ?iivi  ii  v?  
  rnd-1_family-        339 CCTGAACATGGATCAGACNCCNATCCCGTTCTCGTNCCACTCCAACANGA 388

  scaffold494|s      63592 GCCTCATAATGAAGGGATTGAGG-CAATCCACTTCTTCAAGTCAACAGTG 63640
                           vv   iv ii       vi  i - ?i     vi?iv?iv?     ?iiv
  rnd-1_family-        389 CGCTCGAAGCGAAGGGAGCGAAGACNGTCCACGCNCGNGCNTCAACNACC 438

  scaffold494|s      63641 GACACAAAGCGAGTTACTCTTGCTATGACTGTAGATGCAAGTGGAAAGAT 63690
                                i     v  i  ?     iii   i  ?ivv        i     
  rnd-1_family-        439 GACACGAAGCGCGTCACNCTTGCCGCGACCGTNACGGCAAGTGGGAAGAT 488

  scaffold494|s      63691 GTTGCCACCCTTCTTTGTCTTTAAAGGTA 63719
                               v i      i ?i    i  i  ? 
  rnd-1_family-        489 GTTGACGCCCTTCCTNATCTTCAAGGGNA 517

Matrix = 20p43g.matrix
Kimura (with divCpGMod) = 34.57
Transitions / transversions = 1.45 (74/51)
Gap_init rate = 0.05 (20 / 419), avg. gap size = 1.15 (23 / 20)


253 25.65 9.65 0.81 scaffold494|size76243 64048 64161 (12083) rnd-1_family-377#Unknown 1 124 (0) m_b3021s001i22 146530

  scaffold494|s      64048 TTGGATGTTGGAGGGCAATGGAATTTTGAATGTTGTTGCAAAAGAGCCAT 64097
                                  v  - v  vi ?  i   v ?    vi iv  i  i       
  rnd-1_family-          1 TTGGATGGTG-ACGGAGANGGGATTGTNAATGGCGCGGCGAAGGAGCCAT 49

  scaffold494|s      64098 GGAGATATTTGATGGATGAGTGGCTTTTTGATGTTTATATGAGC------ 64141
                           viv ii v   i   vv      ? iv    ?  ?  i ?  i ------
  rnd-1_family-         50 CACGGCAGTTGGTGGCGGAGTGGNTCGTTGANGTNTACANGAACATCCCT 99

  scaffold494|s      64142 -----AACTGTGAGGAATGCATAGA 64161
                           -----   v   v    i    i  
  rnd-1_family-        100 GCGCAAACGGTGCGGAACGCATGGA 124

Matrix = 20p43g.matrix
Kimura (with divCpGMod) = 27.39
Transitions / transversions = 1.07 (15/14)
Gap_init rate = 0.03 (3 / 113), avg. gap size = 4.00 (12 / 3)


2942 22.52 5.34 2.80 scaffold494|size76243 64162 64892 (11352) C genome_3_7906#DNA (857) 749 1 m_b3021s001i23 146527

  scaffold494|s      64162 TGAAAACAGGGTACAAATGGTTTCAAAAAGAGAAGACTAAATTTATGTAC 64211
                                  ii i            v      i   v     -   i ----
C genome_3_7906        749 TGAAAACGAGATACAAATGGTTTAAAAAAGGGAACACTAA-TTTGT---- 705

  scaffold494|s      64212 TTGCTTCTGTTTTG-TGTTTCAAATAAAGAACATATTAACTTAATT---- 64256
                           ------    ivvi-  v  v         iivv     i      ----
C genome_3_7906        704 ------CTGTCGGAATGATTAAAATAAAGAGTTGATTAATTTAATTTAAA 661

  scaffold494|s      64257 --GGTGGTT---TTAA--------------AAG--ACTCAACAACAACAT 64285
                           --  i i  ---    --------------   --   ii      i   
C genome_3_7906        660 TAGGCGATTAATTTAATTCCTACTTTCATTAAGCAACTTGACAACAGCAT 611

  scaffold494|s      64286 AAGCTTAACCATGGTTGTAGTGGTGCAAGTGGCACATGGACCTGTTCTCA 64335
                               v      i i    i    ii    i v iv  i  iiv   ivv 
C genome_3_7906        610 AAGCGTAACCACGATTGTGGTGGCACAAGCGCCGAATAGATTGGTTTGAA 561

  scaffold494|s      64336 TGATCCGGTGTGAAGACGTCTGT-----GATCTTTGTGA--CAACACCAT 64378
                                 v - i            -----      iiii --  i      
C genome_3_7906        560 TGATCCTG-GCGAAGACGTCTGTTCTGTGATCTTCACAAAACAGCACCAT 512

  scaffold494|s      64379 CCAAGATAGCTGACCATTATCTCCCACTGCGTACTCCTTTGTGGTGAAGC 64428
                                -ii  -             vi vi i      i i i      i 
C genome_3_7906        511 CCAAG-CGGC-GACCATTATCTCCGGCGACATACTCCCTCGCGGTGAAAC 464

  scaffold494|s      64429 AAACACGACAATCATCTGAACCGTTGCAGTTAATTGTGTAACACGTGATC 64478
                               v     vi    ii      i  v   i             i  v 
C genome_3_7906        463 AAACTCGACATCCATCCAAACCGTCGCTGTTGATTGTGTAACACGCGAGC 414

  scaffold494|s      64479 TTGTGTTCCACCATCATGCACAGAGGGAGACAACTACTGACCCCCCAATC 64528
                            i     v   v       i  i v     ii v   ii           
C genome_3_7906        413 TCGTGTTGCACAATCATGCGCAAACGGAGATGAATACCAACCCCCCAATC 364

  scaffold494|s      64529 ATCACGGTTGAGAATTAAAGCATCCCCACATCCAAATGGATGCAAATCAC 64578
                              v  i           i i  i   i           i       vi 
C genome_3_7906        363 ATCTCGATTGAGAATTAAGGTATTCCCGCATCCAAATGGGTGCAAATAGC 314

  scaffold494|s      64579 AGTTGTGTCCATTTGTTGT-TGGCAAAAAGTCCACAAGAACCATGCGCTC 64627
                              vii v   -    ii -          i          v iv i  v
C genome_3_7906        313 AGTGACGACCA-TTGTCATCTGGCAAAAAGCCCACAAGAACAACCCACTG 265

  scaffold494|s      64628 CATTG----TTTTGTTGTTGTGTGTGATGTATGAGTGTTGTGTTGGTGGT 64673
                                ----   v      v        v  iiv       ivv      
C genome_3_7906        264 CATTGTGTTTTTGGTTGTTTTGTGTGATTTACACGTGTTGTAAGGGTGGT 215

  scaffold494|s      64674 GTGTTGGCAG-TTTATGACAAAAGTAAGTAAACATAACTCGACAACCAGC 64722
                                 vv  -    i i       ------  i      i         
C genome_3_7906        214 GTGTTGTGAGTTTTACGGCAAAAGT------ACGTAACTCAACAACCAGC 171

  scaffold494|s      64723 CAGAATTACAGGGTCTTATGTGCATCAGTGTGTGGCATTCAACAAAAAGA 64772
                            i  i               iii  ii i    v     ii    ii   
C genome_3_7906        170 CGGAGTTACAGGGTCTTATGCATATTGGCGTGTTGCATTTGACAAGGAGA 121

  scaffold494|s      64773 AACCAATCATGTGGGATTTAACATCAAAATTTGGTGTAAAACACTGGAAA 64822
                            v    iii         i      v     v  ii v   ii ii    
C genome_3_7906        120 ATCCAACTGTGTGGGATTCAACATCTAAATTGGGCATTAAATGCCAGAAA 71

  scaffold494|s      64823 ACACAAATATGAAAGAACTTGTCCAGGTGTTACTTATAATGTATAGTTTC 64872
                              v    i iv i v   i i v  v   v         ivi       
C genome_3_7906         70 ACAGAAATGTACAGGCACTCGCCAAGTTGTAACTTATAATAAGTAGTTTC 21

  scaffold494|s      64873 TTATTATCAGGCTTTTGCGG 64892
                               v   v  v    i   
C genome_3_7906         20 TTATAATCCGGGTTTTACGG 1

Matrix = 20p43g.matrix
Kimura (with divCpGMod) = 23.47
Transitions / transversions = 1.91 (105/55)
Gap_init rate = 0.04 (31 / 730), avg. gap size = 1.94 (60 / 31)


690 21.57 5.58 2.50 scaffold494|size76243 65266 65498 (10746) scaffold129|size369745_(dbseq-nr_271)_[23917,30256]#LTR/Gypsy 192 431 (5909) m_b3021s001i24 146531

  scaffold494|s      65266 CACCCCTCATGAGAAGGGCACAA-CATACCAGGACTGTGTAATGGAACCT 65314
                                iiv v        i v  -        iviv     -- i     
  scaffold129|s        192 CACCCTCAAAGAGAAGGGTAGAAACATACCAGATTGGTGTA--GAAACCT 239

  scaffold494|s      65315 ACACAAAATC-CATTTGTTTAGTTTTGGGATGAAGCAGACTGTATGGCCC 65363
                                     -  -      v     i       ivi  i  i       
  scaffold129|s        240 ACACAAAATCACA-TTGTTTCGTTTTAGGATGAAAGGGATTGCATGGCCC 288

  scaffold494|s      65364 TTCCACCCTCATTTGCTCATCATAATCAGTAAAAATTAAGATCAAA--TT 65411
                                i  v      i v  ii    ivi    v v    v   v --  
  scaffold129|s        289 TTCCATCCACATTTGTTAATTGTAATTCATAAACAATAAGCTCACAATTT 338

  scaffold494|s      65412 ACTCAACCA-CAACAAATGTA-ACC-CATTTACCTACA----AGTTACTC 65454
                              i--i  -        v  - i - v    i     ----  v  i i
  scaffold129|s        339 ACTT--TCATCAACAAATCTATATCACCTTTATCTACATAATAGGTATTT 386

  scaffold494|s      65455 AATATTTGTTA--CCAAAACAGCTTAGGTCAACTAGACATATATAG 65498
                            i     v   --i v    i         -    vvi   v    
  scaffold129|s        387 AGTATTTTTTATCTCCAAACGGCTTAGGTC-ACTATCTATAGATAG 431

Matrix = 20p43g.matrix
Kimura (with divCpGMod) = 25.18
Transitions / transversions = 1.23 (27/22)
Gap_init rate = 0.06 (14 / 232), avg. gap size = 1.36 (19 / 14)


441 26.54 4.42 2.16 scaffold494|size76243 67951 68131 (8113) genome_11_172910-9]15#Unspecified 17 201 (345) m_b3021s001i25 146532

  scaffold494|s      67951 ACTTTGTCTGATGAAACTAACTT-GTCCAGTGTTTTCATTTGACAAAGTG 67999
                                   v  i     i  v  -  ivi      - i i       iii
  genome_11_172         17 ACTTTGTCAGACGAAACCAAATTAGTTAGGTGTTT-CGTCTGACAAAACA 65

  scaffold494|s      68000 GATTGGAAGTATG--CAGGCCTAAAGGAATGAATCAAAAATAAATGGCAT 68047
                              i  ii     --  ii--  v  ivi     vv  i     v  i  
  genome_11_172         66 GATCGGGGGTATGTTCAAA--TACAGACGTGAATATAAGATAAAAGGTAT 113

  scaffold494|s      68048 CTCATTTTGCTTCCACTCTAAACAGTGATCTGTTTAG--TCGACTTACCA 68095
                            i             v  vi v i v i  vv    i--  i      v 
  genome_11_172        114 CCCATTTTGCTTCCAATCGGACCGGAGGTCATTTTAAACTCAACTTACAA 163

  scaffold494|s      68096 AT--ATGTTTGTCTAGAAATTTATGTAAAAAGT-TATTG 68131
                             -- ii    -   vvv  v   v      i -     
  genome_11_172        164 ATTCACATTTG-CTATTTATATATTTAAAAAATCTATTG 201

Matrix = 20p43g.matrix
Kimura (with divCpGMod) = 29.29
Transitions / transversions = 1.35 (27/20)
Gap_init rate = 0.05 (9 / 180), avg. gap size = 1.33 (12 / 9)


379 28.10 0.00 1.65 scaffold494|size76243 68373 68495 (7749) genome_11_172910-9]15#Unspecified 421 541 (5) m_b3021s001i26 146532

  scaffold494|s      68373 AAGTTTAATTGTGACCTTGTCTCCTAAATGATGTCCATTTTAAGATCAAG 68422
                             i i  i v vv     v   ivv     i    - v  vi v i   i
  genome_11_172        421 AAATCTAGTGGATACCTTTTCTTGAAAATGGTGTC-AGTTGGACACCAAA 469

  scaffold494|s      68423 CTGATGCTTAACTGACAAAAATGGTTTAGTTGGACAAAACAATGTTGTTT 68472
                               ii i              - i  v  iv   i   vv v       
  genome_11_172        470 CTGACACCTAACTGACAAAAAT-GCTTCGTCTGACGAAAGTAGGTTGTTT 518

  scaffold494|s      68473 TGTCAGAGAAAATCTCAGGGTTC 68495
                           i   v  v   i  v i      
  genome_11_172        519 CGTCTGACAAAGTCACGGGGTTC 541

Matrix = 20p43g.matrix
Kimura (with divCpGMod) = 31.90
Transitions / transversions = 1.00 (17/17)
Gap_init rate = 0.02 (2 / 122), avg. gap size = 1.00 (2 / 2)


8858 21.47 3.46 2.31 scaffold494|size76243 69257 71397 (4847) C scaffold170|size558746_(dbseq-nr_246)_[277812,288266]#LTR/Gypsy (5829) 4626 2462 m_b3021s001i27 146533

  scaffold494|s      69257 CACTGCAAACAAAAAACACTAGTAACCTCCCGGTACACTCAAGTGTACAG 69306
                                              ii          v        i         
C scaffold170|s       4626 CACTGCAAACAAAAAACACCGGTAACCTCCCCGTACACTCGAGTGTACAG 4577

  scaffold494|s      69307 GGAGGTTACTGGGGCCCCTTGTAATGGTATCTTCTGGTAACCTCCCTGTA 69356
                                    i  i     iv -            i          vv   
C scaffold170|s       4576 GGAGGTTACCGGAGCCCCCGG-AATGGTATCTTCCGGTAACCTCCGGGTA 4528

  scaffold494|s      69357 CACTTCTGTAACACTCCCGTACACTAGTGTACCGGAGGGTTACCTGAGCC 69406
                                       v    v   v          v           v   i 
C scaffold170|s       4527 CACTTCTGTAACCCTCCGGTAAACTAGTGTACGGGAGGGTTACCGGAGTC 4478

  scaffold494|s      69407 TACCATG-GGTTACCGGAAATTCCAGATCCAAACCAGTCTTCCGATTTAT 69455
                               iv -              iv   i v i vv  ii   v       
C scaffold170|s       4477 TACCGGGAGGTTACCGGAAATTTGAGACCAAGAGGAGCTTTCAGATTTAT 4428

  scaffold494|s      69456 TTCTACTTACCATAGGAATTACTA-TTATTTACAGGAAAACAGACTTCTC 69504
                                 v   v         iv  -  v                      
C scaffold170|s       4427 TTCTACGTACGATAGGAATTGGTACTTTTTTACAGGAAAACAGACTTCTC 4378

  scaffold494|s      69505 AGTACGTCTTAGAATTGATATAAATCTAAGTAGTGGCTATAACTGCATTA 69554
                               v          ii    v       v                    
C scaffold170|s       4377 AGTAAGTCTTAGAATCAATATCAATCTAATTAGTGGCTATAACTGCATTA 4328

  scaffold494|s      69555 CTTAGTAGCTAAAAAA-TGTTTACTGGTAGCATACCAGAAGTGTACAGGT 69603
                                    i      -       i   i       i        ii  v
C scaffold170|s       4327 CTTAGTAGCCAAAAAAATGTTTACCGGTGGCATACCGGAAGTGTATGGGA 4278

  scaffold494|s      69604 GAGTTACCGGAAGTGTACAGAAGGACAACCAGAAGTGTACCAGAGGGTTA 69653
                            i  v             i i   ii    i    vv   vi  i  i  
C scaffold170|s       4277 GGGTAACCGGAAGTGTACGGGAGGGTAACCGGAAGGTTACGGGAAGGCTA 4228

  scaffold494|s      69654 CCAGAGTGTACGGGAGGGTTACAGGAGAGTACGGGGGGGCTATTGGAGTG 69703
                            ii   v    v          v    vi   v  i      ii   ii 
C scaffold170|s       4227 CTGGAGAGTACCGGAGGGTTACCGGAGCATACCGGAGGGCTACCGGAACG 4178

  scaffold494|s      69704 T-ACCGGAGGGCTACCAGGTCTGATA--TACTGTTAGACTACAGTAAGAT 69750
                            -  v      i       vvv v  --       i       i   v -
C scaffold170|s       4177 TTACAGGAGGGTTACCAGGAGGGCTACCTACTGTTGGACTACAATAATA- 4129

  scaffold494|s      69751 TGAGCGGAGTATGTGCAATTTATCCTTACTAGTAAAATTAAACATACTAC 69800
                           ------         i        iii    i  v               
C scaffold170|s       4128 ------GAGTATGTGTAATTTATCTCCACTAATATAATTAAACATACTAC 4085

  scaffold494|s      69801 ATCATATAAATTCT--GGGCCCACCC----CTTCATCCTCCCAAAGAACG 69844
                             i - i v   i --      i   ---- v  ii  v  v    i  -
C scaffold170|s       4084 ATTA-ACATATTTTAGGGGCCCGCCCAACACATCGCCCACCAAAAGGAC- 4037

  scaffold494|s      69845 AGCCTTAATGCCACATAGGCCAAAATTTCAGCCCCAAGC--------GA- 69885
                           ------------   viv                     --------  -
C scaffold170|s       4036 ------------ACAGGTGCCAAAATTTCAGCCCCAAGCTGCTTCAAGAT 3999

  scaffold494|s      69886 AAAAAACGATACTGCGAAC--TATCCGCACCACAGTCAAAGGAAATTAAA 69933
                           i      i      i i  --   ivv     vi  vi           v
C scaffold170|s       3998 GAAAAACAATACTGTGGACAATATTATCACCAAGGTAGAAGGAAATTAAT 3949

  scaffold494|s      69934 TATGTAATTGAAACTAAGCTGAAGTTAAAACAATTGTAAAATAGTTTGAG 69983
                              i         i         iiv v      i    vi        v
C scaffold170|s       3948 TATATAATTGAAATTAAGCTGAAACAATAACAATCGTAATGTAGTTTGAC 3899

  scaffold494|s      69984 TTCATCATAACTCACCTTCAAAATGTACACGCCGCTGCTAATTGTTGTTG 70033
                               --          v v i   v    i   v     i vi       
C scaffold170|s       3898 TTCA--ATAACTCACCATAAGAATTTACATGCCTCTGCTGAACGTTGTTG 3851

  scaffold494|s      70034 GCTACACGGCGGTGCCAGGCGGGATGCCAAACTCAGTCTGTGGGCTGAGT 70083
                             v    i       v      i                    i      
C scaffold170|s       3850 GCAACACAGCGGTGCAAGGCGGAATGCCAAACTCAGTCTGTGGACTGAGT 3801

  scaffold494|s      70084 TTTGGCAGTTCCCATGGCTGGCCTGAAAATAAGTAAATTGAAAATTAGAT 70133
                             i   v         v           vv  i   -             
C scaffold170|s       3800 TTCGGCTGTTCCCATGCCTGGCCTGAAATAAAATAA-TTGAAAATTAGAT 3752

  scaffold494|s      70134 GTAGTCAAAACAAGTGTAAAAGTGATTG-AGTTCATAATGACTCACATTC 70182
                                   i            i i    - v i   i-ii      v ii
C scaffold170|s       3751 GTAGTCAAGACAAGTGTAAAAATAATTGTATTCCATG-CAACTCACCTCT 3703

  scaffold494|s      70183 AACA-TGTACTAGCCACTGCCAATTGTTGTTGGC--TGCGACCGTGCCAG 70229
                            vi - i    v   i       v i i      --ii  i v    v i
C scaffold170|s       3702 ATTAATATACTCGCCGCTGCCAAATATCGTTGGCAACACGGCGGTGCAAA 3653

  scaffold494|s      70230 GCGGGATGCTGAACTCAGTCTGTGGGCTGAGTTTCAGCCATTTTGCTAGT 70279
                              ii  v ii                       iv vv    ivvv v 
C scaffold170|s       3652 GCGAAATCCCAAACTCAGTCTGTGGGCTGAGTTTTCGGGATTTCTGAACT 3603

  scaffold494|s      70280 AGGCCTGTAGTAAATGAATTTAAAAACAACTGACATGTGCTGTGTAAAAT 70329
                           i        iivvv v    v     v   ----     i  v   v   
C scaffold170|s       3602 GGGCCTGTAACTTTTTAATTGAAAAAAAAC----ATGTGTTGAGTATAAT 3557

  scaffold494|s      70330 ATATTGA---------GTTCATCATAACTCACCCCGAAATTATACCCGCT 70370
                            viv   ---------    i v v          v   v      i  i
C scaffold170|s       3556 AGGGTGAAAAAGATGAGTTCGTGAAAACTCACCCCCAAAATATACCTGCC 3507

  scaffold494|s      70371 GCTGCCAATTGTTCTTGGCTACTCAGCGGCGCCAAGCGGGAGGGCTAACT 70420
                           i                  v  v      iv v i    i v v      
C scaffold170|s       3506 ACTGCCAATTGTTCTTGGCAACACAGCGGTCCGAGGCGGAATGCCTAACT 3457

  scaffold494|s      70421 CAGTCTGTTGGCTGAGTTTCAGCCATTCCCGTGGTAGCCCTGTAAATACT 70470
                                   v i            v   i vvii    v       v  v 
C scaffold170|s       3456 CAGTCTGTGGACTGAGTTTCAGCGATTTCGCCAGTAGACCTGTAACTAAT 3407

  scaffold494|s      70471 TAATTGAAAAAAA--TGATGTGCAGTGAGTAAAACTTGGTAGAAATGGTT 70518
                                        -- i iiiiiiv      v  ivv   -    vi v 
C scaffold170|s       3406 TAATTGAAAAAAAATTAACACATGTTGAGTATAATAGGGT-GAAAAAGAT 3358

  scaffold494|s      70519 GAGTTCATCAGAACTCACCCTGAAAACATACCTGCTGCTGCCAATTGTTG 70568
                                   v i         iv    i     i  i             v
C scaffold170|s       3357 GAGTTCATGAAAACTCACCCCCAAAATATACCCGCCGCTGCCAATTGTTC 3308

  scaffold494|s      70569 TTGGCTATATGACAGTGCGAGGCGGGTATAA-TAACTCAGTCTGTCGGCT 70617
                                v i i i i  v i v    i-  iv-             v i  
C scaffold170|s       3307 TTGGCAACACGGCGGTCCAATGCGGA-ATGCCTAACTCAGTCTGTGGACT 3259

  scaffold494|s      70618 GAGTTTCAGCCATTTTGCCAATAGACCTGTAAGTGTTTAATTGAAAAAAA 70667
                                  i  v         i           v iv              
C scaffold170|s       3258 GAGTTTCGGCGATTTTGCCAGTAGACCTGTAACTAATTAATTGAAAAAAA 3209

  scaffold494|s      70668 -TGACATATGGTGAGAAAAACTTGGTA-GAAAACAGA------------- 70702
                           - i    i  v    v v  -- i  i-     v   -------------
C scaffold170|s       3208 TTAACATGTGTTGAGTACAA--TAGTGTGAAAAAAGATGATTTCATGAAT 3161

  scaffold494|s      70703 ACTCACATTTTTAAATTGACACGCCACTGCTACTTGTTCTTGGCTACACA 70752
                                 -iiiiv    vv  vv        i v          iv   ii
C scaffold170|s       3160 ACTCAC-CCCCAAAATATACCGGCCACTGCCAATTGTTCTTGGTAACATG 3112

  scaffold494|s      70753 GCGGTGCCAGGCGGGAGGGCTAACTCAGTCTGTTGGCTGAGTTTCAGCCA 70802
                              i v v    i i v v              v i         i  v 
C scaffold170|s       3111 GCGATCCAAGGCAGAATGCCTAACTCAGTCTGTGGACTGAGTTTCGGCGA 3062

  scaffold494|s      70803 TTCCCGTGGTAAGCCTATCAATACTTAATTGGAAAAAAATGATGTGCAGT 70852
                             i viiv   ii   i v v  i       i   vi v   ii  ii  
C scaffold170|s       3061 TTTCGACCGTAGACCTGTAACTATTTAATTGAAAATGATTGACATGTGGT 3012

  scaffold494|s      70853 GAGTAAAACTTGGTAGAA-ATGGTTGATTTCATCAGAATG---CACCCTG 70898
                                v iivvv      -   ivvii   i ----   i---i    iv
C scaffold170|s       3011 GAGTATAGTGGTGTAGAACATGAAGAGTTTTA----AATATCTTACCCCC 2966

  scaffold494|s      70899 AAAATATACCTGCTGCTGCCAATTGTGGTTGGCTAGATGACGGTGCGAGT 70948
                            v        v               vv     v v   i    v i  v
C scaffold170|s       2965 ACAATATACCGGCTGCTGCCAATTGTTCTTGGCAACATGGCGGTCCAAGG 2916

  scaffold494|s      70949 CGGGTATA-CTATCTCA------GTCTGTGGGCTAAGTTTCGGCCATTTT 70991
                              i-  i-   v    ------       ii  i         v     
C scaffold170|s       2915 CGGA-ATGCCTAACTCAGTCTGTGTCTGTGAACTGAGTTTCGGCGATTTT 2867

  scaffold494|s      70992 GCCAGTAGACCTGTAAATATTTAATTGAAAAAAATTGACATGTGGTGAGT 71041
                                           v  v               vi       v    i
C scaffold170|s       2866 GCCAGTAGACCTGTAACTAATTAATTGAAAAAAATGAACATGTGTTGAGC 2817

  scaffold494|s      71042 GTAATAATG-AAGAAAGGGCAAGTTCAACATAACTCACCTTTATAATTGA 71090
                           ii    i  -i i   i iii      vv v        iii v   vv 
C scaffold170|s       2816 ACAATAGTGTGAAAAAAGATGAGTTCATGAAAACTCACCCCCAAAATATA 2767

  scaffold494|s      71091 CACGCCGCTGCTAATTGTTCTTGGCTACATGGCAGTGCAAGGTGAGAGGG 71140
                            vv        i             v   i   i  v   v i ii v v
C scaffold170|s       2766 CCGGCCGCTGCCAATTGTTCTTGGCAACACGGCGGTCCAATGCGGAATGC 2717

  scaffold494|s      71141 CGAACTCAGTCTGTGGGCTGGGTTTCAGCCATT---CCCGTGGTATGCCT 71187
                            v              i   i     i  v   ---     -i  vi   
C scaffold170|s       2716 CTAACTCAGTCTGTGGACTGAGTTTCGGCAATTTTGCCCGT-ATAGACCT 2668

  scaffold494|s      71188 GTAAATATTTAATT-GAAAAAATTGACGTGTGGTGAGTAAAACTTGGTAG 71236
                               v         -       vv               v iivvv    
C scaffold170|s       2667 GTAACTATTTAATTGGAAAAAAAGGACGTGTGGTGAGTATAGTGGTGTAG 2618

  scaffold494|s      71237 AA-ATGGTTGAGTTCATCAGAACTCACATTAGAAATTGAGCTGCCGCTTC 71285
                             -   i-v     ivvv v v  i  viiviv   vv v v  i   v 
C scaffold170|s       2617 AACATGA-AGAGTTTTAAATATCTTACCCCCACAATATACCGGCTGCTGC 2569

  scaffold494|s      71286 CAGTTGTTGTTGGCTACACGGCAGTGCCAGGCGGGATCCCAAACTCAGTC 71335
                             i           v   i   i  v v    i i  v  v         
C scaffold170|s       2568 CAATTGTTGTTGGCAACATGGCGGTCCAAGGCAGAATGCCTAACTCAGTC 2519

  scaffold494|s      71336 TGTGGACTTAGTTTCGGCCGTTCCCATGATGGGCTGGTGGG---GTATCA 71382
                                   v     i i vi  i --------      i  --- i v v
C scaffold170|s       2518 TGTGGACTGAGTTTTGACGATTTC--------GCTGGTAGGCCTGCAACT 2477

  scaffold494|s      71383 ATGTAATTGAAAAAA 71397
                             v            
C scaffold170|s       2476 ATTTAATTGAAAAAA 2462

Matrix = 20p43g.matrix
Kimura (with divCpGMod) = 23.58
Transitions / transversions = 1.09 (234/215)
Gap_init rate = 0.04 (76 / 2140), avg. gap size = 1.63 (124 / 76)

6168 23.50 4.15 1.08 scaffold494|size76243 69925 71636 (4608) C scaffold170|size558746_(dbseq-nr_246)_[277812,288266]#LTR/Gypsy (6679) 3776 2013 m_b3021s001i28 146533

  scaffold494|s      69925 GAAATTAAATATGTAATTGAAACTAAGCTGAAGTTAAAACAATTGTAAAA 69974
                                v     ----       v v  v  v   i  i    v       
C scaffold170|s       3776 GAAATAAAATA----ATTGAAAATTAGATGTAGTCAAGACAAGTGTAAAA 3731

  scaffold494|s      69975 -TAGTTTGAGTTCATCATAACTCACCTTCAA-AATGTACACGCCGCTGCT 70022
                           -  i  vv v i   -ii         ii v-   i   v         i
C scaffold170|s       3730 ATAATTGTATTCCAT-GCAACTCACCTCTATTAATATACTCGCCGCTGCC 3682

  scaffold494|s      70023 AATTGTTGTTGGCTACACGGCGGTGCCAGGCGGGATGCCAAACTCAGTCT 70072
                             v i i      v            v i   ii  v             
C scaffold170|s       3681 AAATATCGTTGGCAACACGGCGGTGCAAAGCGAAATCCCAAACTCAGTCT 3632

  scaffold494|s      70073 GTGGGCTGAGTTTT-GGCAGTTCCCATGGCTGG-CCTGAAAATAAGTAAA 70120
                                         -  v v   iv --i    -    v  v vvv   -
C scaffold170|s       3631 GTGGGCTGAGTTTTCGGGATTTCTGA--ACTGGGCCTGTAACTTTTTAA- 3585

  scaffold494|s      70121 TTGAAAATTAG-ATGTAGTCAAAACAA--GTGTAAAAGTGATTGAGTTCA 70167
                                  vv i-    iv v iv i  -- v  i   iv   -      i
C scaffold170|s       3584 TTGAAAAAAAACATGTGTTGAGTATAATAGGGTGAAAAAGAT-GAGTTCG 3536

  scaffold494|s      70168 TAATGACTCACATTCAACATGTACTAGCCACTGCCAATTGTTGTTGGC-- 70215
                            i vi      vii   v  i   iv                v     --
C scaffold170|s       3535 TGAAAACTCACCCCCAAAATATACCTGCCACTGCCAATTGTTCTTGGCAA 3486

  scaffold494|s      70216 TGCGACCGTGCCAGGCGGGATGCTGAACTCAGTCTGTGGGCTGAGTTTCA 70265
                           ii ii v  v v      i    iv              i          
C scaffold170|s       3485 CACAGCGGTCCGAGGCGGAATGCCTAACTCAGTCTGTGGACTGAGTTTCA 3436

  scaffold494|s      70266 GCCATTTTGCTAGTAGGCCTGTAGTAAATGAATTTAAAAACAACTGACAT 70315
                             v    i  i     i      iiv   v    v     v  i i   i
C scaffold170|s       3435 GCGATTTCGCCAGTAGACCTGTAACTAATTAATTGAAAAAAAATTAACAC 3386

  scaffold494|s      70316 GTGCTGTGTAAAATATATTGA---------GTTCATCATAACTCACCCCG 70356
                           i  i  v   v    viv   ---------      v v          v
C scaffold170|s       3385 ATGTTGAGTATAATAGGGTGAAAAAGATGAGTTCATGAAAACTCACCCCC 3336

  scaffold494|s      70357 AAATTATACCCGCTGCTGCCAATTGTTCTTGGCTACTCAGCGGCGCCAA- 70405
                              v         i                   v  v i    i-    -
C scaffold170|s       3335 AAAATATACCCGCCGCTGCCAATTGTTCTTGGCAACACGGCGGT-CCAAT 3287

  scaffold494|s      70406 GCGGGAGGGCTAACTCAGTCTGTTGGCTGAGTTTCAGCCATTCCCGTGGT 70455
                               i v v              v i         i  v   iivvii  
C scaffold170|s       3286 GCGGAATGCCTAACTCAGTCTGTGGACTGAGTTTCGGCGATTTTGCCAGT 3237

  scaffold494|s      70456 AGCCCTGTAAATACTTAATTGAAAAAAAT-GATGTGCAGTGAGTAAAACT 70504
                             v       v  v               -i ii  iiv      v  iv
C scaffold170|s       3236 AGACCTGTAACTAATTAATTGAAAAAAATTAACATGTGTTGAGTACAATA 3187

  scaffold494|s      70505 TGGTAGAAATGGTTGAGTTCATCAGAACTCACCCTGAAAACATACCTGCT 70554
                           vv  ii   vi v   v     v iv        iv    i     v  i
C scaffold170|s       3186 GTGTGAAAAAAGATGATTTCATGAATACTCACCCCCAAAATATACCGGCC 3137

  scaffold494|s      70555 GCTGCCAATTGTTGTTGGCTATATGACAGTGCGAGGCGGGTATAA-TAAC 70603
                           i            v    iv i   i ii v i    i i-  iv-    
C scaffold170|s       3136 ACTGCCAATTGTTCTTGGTAACATGGCGATCCAAGGCAGA-ATGCCTAAC 3088

  scaffold494|s      70604 TCAGTCTGTCGGCTGAGTTTCAGCCATTTTGCCAATAGACCTGTAAGTGT 70653
                                    v i         i  v    i v vi           v i 
C scaffold170|s       3087 TCAGTCTGTGGACTGAGTTTCGGCGATTTCGACCGTAGACCTGTAACTAT 3038

  scaffold494|s      70654 TTAATTGAAAAAAAT-GACATATGGTGAGAAAAACTTGGTAGAAAACA-G 70701
                                      vi  -     i       v v i--    iv i    - 
C scaffold170|s       3037 TTAATTGAAAATGATTGACATGTGGTGAGTATAG--TGGTGTAGAACATG 2990

  scaffold494|s      70702 AA----CTCACAT-TTTTA-------AATTGACACGCCACTGCTACTTGT 70739
                             ----i i v  - i   -------   vv  vv  ii    i v    
C scaffold170|s       2989 AAGAGTTTTAAATATCTTACCCCCACAATATACCGGCTGCTGCCAATTGT 2940

  scaffold494|s      70740 TCTTGGCTACACAGCGGTGCCAGGCGGGAGGGCTAACTCAGTCTGT---- 70785
                                  v   ii     v v      i v v              ----
C scaffold170|s       2939 TCTTGGCAACATGGCGGTCCAAGGCGGAATGCCTAACTCAGTCTGTGTCT 2890

  scaffold494|s      70786 -TGG-CTGAGTTTCAGCCATTCCCGTGGTAAGCCTATCAATACTTAATTG 70833
                           -  i-         i  v   iivvii   ii   i v v  v       
C scaffold170|s       2889 GTGAACTGAGTTTCGGCGATTTTGCCAGTAGACCTGTAACTAATTAATTG 2840

  scaffold494|s      70834 GAAAAAAATGA---TGTGCAGTGAGTAAAACTTGGTAGAAATGGTTGATT 70880
                           -          ---    i--    i v  ivvv  ii   vi v   v 
C scaffold170|s       2839 -AAAAAAATGAACATGTGT--TGAGCACAATAGTGTGAAAAAAGATGAGT 2793

  scaffold494|s      70881 TCATCAGAATGCACCCTGAAAATATACCTGCTGCTGCCAATTGTGGTTGG 70930
                               v i  iv     iv          v  i            vv    
C scaffold170|s       2792 TCATGAAAACTCACCCCCAAAATATACCGGCCGCTGCCAATTGTTCTTGG 2743

  scaffold494|s      70931 CTAGATGACGGTGCGAGTCGGGTATAC-TATCTCAGTCTGTGGGCTAAGT 70979
                            v v i i    v i vv   i-  i -  v            i  i   
C scaffold170|s       2742 CAACACGGCGGTCCAATGCGGA-ATGCCTAACTCAGTCTGTGGACTGAGT 2694

  scaffold494|s      70980 TTCGGCCATTTTGCCAG--TAGACCTGTAAATATTTAATTGAAAAAAATT 71027
                                 v        v --           v          i      vv
C scaffold170|s       2693 TTCGGCAATTTTGCCCGTATAGACCTGTAACTATTTAATTGGAAAAAAAG 2644

  scaffold494|s      71028 GACATGTGGTGAGTGTAATAATGAAGAA-AGGGCAAGTTCAACATAACTC 71076
                              i          i  i ii  v    - v ivi    iv v   v  i
C scaffold170|s       2643 GACGTGTGGTGAGTATAGTGGTGTAGAACATGAAGAGTTTTAAATATCTT 2594

  scaffold494|s      71077 ACCTTTATAATTGACACGCCGCTGCTAATTGTTCTTGGCTACATGGCAGT 71126
                              iii i   vv  vv  i     i       v     v       i  
C scaffold170|s       2593 ACCCCCACAATATACCGGCTGCTGCCAATTGTTGTTGGCAACATGGCGGT 2544

  scaffold494|s      71127 GCAAGGTGAGAGGGCGAACTCAGTCTGTGGGCTGGGTTTCAGCCATTCCC 71176
                           v     iiii v v v              i   i    iii v   i v
C scaffold170|s       2543 CCAAGGCAGAATGCCTAACTCAGTCTGTGGACTGAGTTTTGACGATTTCG 2494

  scaffold494|s      71177 GTGGTATGCCTGTAAATATTTAATTGAAAAAA--TTGACGTGTGGTGAGT 71224
                           v     v     i  v                --   v            
C scaffold170|s       2493 CTGGTAGGCCTGCAACTATTTAATTGAAAAAAATTTGCCGTGTGGTGAGT 2444

  scaffold494|s      71225 AAAACTTGGTAGAAATGGTTGAGTTCATCAGAACTCACATTAGAAATTGA 71274
                            v  iv v      vvi vii iv  v v vv      viivi    vv 
C scaffold170|s       2443 ATAATATTGTAGAACAAGACAAAATCTTGATTACTCACCCCCAAAATATA 2394

  scaffold494|s      71275 GCTGCCGCTTCCAGTTGTTGTTGGCTACACGGCAGTGCCAGGCGGGATCC 71324
                           v v      v   i     v     v       i    v        vvv
C scaffold170|s       2393 CCGGCCGCTGCCAATTGTTCTTGGCAACACGGCGGTGCAAGGCGGGAGGG 2344

  scaffold494|s      71325 CAAACTCAGTCTGTGGACTTAGTTTCGGCCGTTCCCATGATGGGCTGGTG 71374
                           vv                 v                         -    
C scaffold170|s       2343 ATAACTCAGTCTGTGGACTGAGTTTCGGCCGTTCCCATGATGGGC-GGTG 2295

  scaffold494|s      71375 GGGTATCA---ATGTAATTGAAAAAATAGA---G-GTGATGGGAAAGAAG 71417
                           i       ---                 v --- -      v     v  
C scaffold170|s       2294 AGGTATCAGTGATGTAATTGAAAAAATACACATGTGTGATGTGAAAGCAG 2245

  scaffold494|s      71418 TGAGAGTGCAC-CCCCTACAGTTGCTGCTGGTTCAAGCACCTGTGTTGTA 71466
                                 v  i - iv         iiv    v         vv       
C scaffold170|s       2244 TGAGAGGGCGCACTGCTACAGTTGTCTCTGGGTCAAGCACCATTGTTGTA 2195

  scaffold494|s      71467 GTATGGTACGGTAT---GGTATCATACCCTATGCTGT-AGGCAATAATGT 71512
                                    vi  i--- i   vv  vv  i ii i - vi i vv   i
C scaffold170|s       2194 GTATGGTACCATACATAGATATACTAAACTGTATTATCATACGAATATGC 2145

  scaffold494|s      71513 CACGCAAGAGTGAGGTACGGTGATACAAAGGAATAAGCACCAATCATGTA 71562
                              i     i v    ivv          v       i v   v  i   
C scaffold170|s       2144 CACACAAGAATTAGGTGACGTGATACAAACGAATAAGTAACAAACACGTA 2095

  scaffold494|s      71563 ACCACACAGTACCAAATTTCA-TCCCA---GTTATTC-----TTGTTTTC 71603
                           iv     viii    v     -i    ---i      -----    v   
C scaffold170|s       2094 GACACACTACGCCAATTTTCAGCCCCACTTATTATTCTTATGTTGTGTTC 2045

  scaffold494|s      71604 TCATCTTTTTGGCACAGTCACTTCTGATAGTAC 71636
                            i  -        i            i      
C scaffold170|s       2044 TTAT-TTTTTGGCGCAGTCACTTCTGGTAGTAC 2013

Matrix = 20p43g.matrix
Kimura (with divCpGMod) = 26.71
Transitions / transversions = 0.94 (193/205)
Gap_init rate = 0.03 (52 / 1711), avg. gap size = 1.73 (90 / 52)


475 10.53 0.00 1.32 scaffold494|size76243 71659 71735 (4509) C rnd-1_family-131#Unknown (134) 78 3 m_b3021s001i30 146534

  scaffold494|s      71659 ACAGGAATTCTCAACATTCATTTTTTATTCCTACATGGAAGGTGTTTAAA 71708
                                                v   v       i     i         -
C rnd-1_family-         78 ACAGGAATTCTCAACATTCATATTTAATTCCTATATGGAGGGTGTTTAA- 30

  scaffold494|s      71709 AAAATTCCAGAACATCTATGAAACCAA 71735
                                vv        v   i       
C rnd-1_family-         29 AAAATGGCAGAACATATATAAAACCAA 3

Matrix = 20p43g.matrix
Kimura (with divCpGMod) = 11.34
Transitions / transversions = 0.60 (3/5)
Gap_init rate = 0.01 (1 / 76), avg. gap size = 1.00 (1 / 1)


437 18.53 4.52 2.53 scaffold494|size76243 71659 71813 (4431) rnd-5_family-1816#Unknown 489 646 (73) m_b3021s001i29 146535

  scaffold494|s      71659 ACAGGAATTCTCAACATTCATTTTTTATTCCTACATGGAAGGTGTTTAAA 71708
                                              i vi  v       i?    i          
  rnd-5_family-        489 ACAGGAATTCTCAACATTCGTACTTAATTCCTATNTGGAGGGTGTTTAAA 538

  scaffold494|s      71709 AAAATTCCAGAACATCTATGAAACCAAGCCATTCGAAAAT-AGAAATAGG 71757
                              v vv   -   -v i ?    ?  vvv     vv   - i       
  rnd-5_family-        539 AAATTGACAG-ACA-ATGTNAAACNAACGGATTCGTCAATAAAAAATAGG 586

  scaffold494|s      71758 ACCAATAAGACTTCACAA---AAAAT-CAAAGATCAAGCCTAGAATTGAC 71803
                                    viv    v ---     -    i -   -  iv    iiv 
  rnd-5_family-        587 ACCAATAAGCTGTCACCAAATAAAATACAAAAA-CAA-CCCCGAATCATC 634

  scaffold494|s      71804 ACC--AAAACTA 71813
                              --    v  
  rnd-5_family-        635 ACCGTAAAAATA 646

Matrix = 20p43g.matrix
Kimura (with divCpGMod) = 21.00
Transitions / transversions = 0.65 (11/17)
Gap_init rate = 0.05 (8 / 154), avg. gap size = 1.38 (11 / 8)


1495 17.47 4.84 0.31 scaffold494|size76243 71740 72049 (4195) C scaffold170|size558746_(dbseq-nr_246)_[277812,288266]#LTR/Gypsy (8448) 2007 1684 m_b3021s001i31 146533

  scaffold494|s      71740 TTCGAAAATAGAAATAGGACCAATAAG-ACTTCACAAA--AAATCAAAGA 71786
                             i       vi      v    v v -   vvv    --      v   
C scaffold170|s       2007 TTTGAAAATATGAATAGGCCCAAAACGCACTAACCAAATGAAATCATAGA 1958

  scaffold494|s      71787 TCAAGCCTAGAATTGACACCAAAACTAGACC--CAACAGGTGATCTTCCT 71834
                                 v         v            i --              v v
C scaffold170|s       1957 TCAAGCGTAGAATTGAAACCAAAACTAGATCTGCAACAGGTGATCTTGCA 1908

  scaffold494|s      71835 GTTTGTATCTCGTGATTCGCAAATTGTCAGTCATGAACCACACGAACACT 71884
                               ii v                   v         v  v  i v    
C scaffold170|s       1907 GTTTACAACTCGTGATTCGCAAATTGTGAGTCATGAAACAAACAACCACT 1858

  scaffold494|s      71885 CCAAAGAT-TTTTTTGGTTCAAAGCTTAGCATGATAAATGTATCTGTGGC 71933
                             i     -       v            ii       i v vv  i   
C scaffold170|s       1857 CCGAAGATATTTTTTGCTTCAAAGCTTAGTGTGATAAACGAAAATGCGGC 1808

  scaffold494|s      71934 TTGAACAATGGGTAAA-----CAG-AACCCACGGTT---TTATTGGGACT 71974
                             i ii    vi    ----- i -       vvv ---i v   ii - 
C scaffold170|s       1807 TTAAGTAATGTATAAAAGAACCGGTAACCCACCCGTACACTCTTGAAA-T 1759

  scaffold494|s      71975 TCCGGTAACATCCCTGTACACTCTGACATTTTGAGAGTGTACTGGAAGGC 72024
                                    v    i                  vi       v  i   i
C scaffold170|s       1758 TCCGGTAACCTCCCCGTACACTCTGACATTTTGCAAGTGTACGGGGAGGT 1709

  scaffold494|s      72025 TACCAGTGTTTTTCATTTGCAGTGT 72049
                               i         i          
C scaffold170|s       1708 TACCGGTGTTTTTCGTTTGCAGTGT 1684

Matrix = 20p43g.matrix
Kimura (with divCpGMod) = 17.29
Transitions / transversions = 0.86 (25/29)
Gap_init rate = 0.03 (8 / 309), avg. gap size = 2.00 (16 / 8)


283 21.15 0.00 0.00 scaffold494|size76243 73033 73084 (3160) C genome_11_20665#DNA (272) 1032 981 m_b3021s001i32 146536

  scaffold494|s      73033 GCACCATGAGCATTTCTGCTGCCAAATATATTTTGGCCTCCCACACCAAG 73082
                              v    i v     i  iv  v  i i  i  i               
C genome_11_206       1032 GCAACATGGGAATTTCCGCCTCCCAACACATCTTAGCCTCCCACACCAAG 983

  scaffold494|s      73083 AC 73084
                             
C genome_11_206        982 AC 981

Matrix = 20p43g.matrix
Kimura (with divCpGMod) = 22.84
Transitions / transversions = 1.75 (7/4)
Gap_init rate = 0.00 (0 / 51), avg. gap size = 0.0 (0 / 0)


495 21.43 3.57 0.00 scaffold494|size76243 73085 73196 (3048) C rnd-5_family-1816#Unknown (423) 296 181 m_b3021s001i33 146537

  scaffold494|s      73085 CAACATGGTACATTACCACACCATACCTACAAACCACTTGCTTGTACCAG 73134
                             ii      iiv   v i   i         vv   i      i     
C rnd-5_family-        296 CAGTATGGTATGGTACAATACCGTACCTACAACACACCTGCTTGCACCAG 247

  scaffold494|s      73135 CAGCAACTCTAGAGGGTGCACTCTC-ACTTCTATCCCCTAACCTTCATT- 73182
                                i      i            -      i      viv  iv v -
C rnd-5_family-        246 CAGCAGCTCTAGGGGGTGCACTCTCAACTTCTGTCCCCTTGACTCAAGTG 197

  scaffold494|s      73183 --TTTTCAATTACATT 73196
                           --    i     ii  
C rnd-5_family-        196 CGTTTTTAATTATGTT 181

Matrix = 20p43g.matrix
Kimura (with divCpGMod) = 24.71
Transitions / transversions = 2.00 (16/8)
Gap_init rate = 0.03 (3 / 111), avg. gap size = 1.33 (4 / 3)


3593 26.03 5.24 3.36 scaffold494|size76243 73104 74534 (1710) scaffold170|size558746_(dbseq-nr_246)_[277812,288266]#LTR/Gypsy 2188 3644 (6811) m_b3021s001i34 146538

  scaffold494|s      73104 ACCATACCTACAAACCACT--TGCTTGTACCAGCAGCAACTCTAG-AGGG 73150
                                  -     --  v --      vv    vii     v   -  v 
  scaffold170|s       2188 ACCATAC-TACAA--CAATGGTGCTTGACCCAGAGACAACTGTAGCAGTG 2234

  scaffold494|s      73151 TGCACTCTCACTTCTATCCCCTAAC-C---TTCATTTTTTCAATTACAT- 73195
                           i  v        v  v  v v v  - --- vi                -
  scaffold170|s       2235 CGCCCTCTCACTGCTTTCACATCACACATGTGTATTTTTTCAATTACATC 2284

  scaffold494|s      73196 --TGATACCCTAACATCCCACCATAAGAACCACTGAAACTCACCGCACAG 73243
                           --       ii v i-    i   ii    vi i        viv     
  scaffold170|s       2285 ACTGATACCTCACCG-CCCATCATGGGAACGGCCGAAACTCAGTCCACAG 2333

  scaffold494|s      73244 ACTGAATTAGTCCTCCCGCCTGACATCACTGCCTAGCCAACAACCAATGG 73293
                                i   vi          vi  i i i iv v     v   v v   
  scaffold170|s       2334 ACTGAGTTATCCCTCCCGCCTTGCACCGCCGTGTTGCCAAGAACAATTGG 2383

  scaffold494|s      73294 CAGCCGCAGGTATTTTACAAAGGTGAAT----------TTGTTGCTTCTT 73333
                               v  v     v  viiii     i ----------    --   v  
  scaffold170|s       2384 CAGCGGCCGGTATATTTTGGGGGTGAGTAATCAAGATTTTGT--CTTGTT 2431

  scaffold494|s      73334 C-ACCTTTTTGATCCAAGTTTTACTGT-TGACAAATCCTTTTTTCAATTA 73381
                            -  vv v  -  v ----- i  iii-i i     --            
  scaffold170|s       2432 CTACAATATT-ATAC-----TCACCACACGGCAAAT--TTTTTTCAATTA 2473

  scaffold494|s      73382 AATACTTACAGGCCTACAACTGGAACGGCCAAAACTCAGCCCACAGACTG 73431
                               v  i         v vi i  iv i          i          
  scaffold170|s       2474 AATAGTTGCAGGCCTACCAGCGAAATCGTCAAAACTCAGTCCACAGACTG 2523

  scaffold494|s      73432 AGTTTGGCATCCCTCCTCGCGCCGGAATCTAGTCAACAACAATTGGCAGC 73481
                               v     i iv   i vi   vv  v v i                 
  scaffold170|s       2524 AGTTAGGCATTCTGCCTTGGACCGCCATGTTGCCAACAACAATTGGCAGC 2573

  scaffold494|s      73482 CCCAGTTATATTTTTCAAGGTGAGTTTTTCTGAACTCGAC-TTTTTTA-A 73529
                           vv v v    -  v vii   i  v v  ivi     vv - v  i  - 
  scaffold170|s       2574 AGCCGGTATA-TTGTGGGGGTAAGATATTTAAAACTCTTCATGTTCTACA 2622

  scaffold494|s      73530 CAAATATTTTTACTGAGCACACACCAACTTTTTCCAATTGAATACTTACA 73579
                            v v  ----    v v     ii vvi           i    v     
  scaffold170|s       2623 CCACTA----TACTCACCACACGTCCTTTTTTTCCAATTAAATAGTTACA 2668

  scaffold494|s      73580 GGCCTACA-ATGC-AAACAGCCAGAACTCATCCCACAGACTGAGTTTGGT 73627
                             i   i -iv  -   iv   ii      vi              v  i
  scaffold170|s       2669 GGTCTATACGGGCAAAATTGCCGAAACTCAGTCCACAGACTGAGTTAGGC 2718

  scaffold494|s      73628 GTCTTGCTTAGCACTGCCATCCAGCCAACAACAATTGGCAGGGGCAGGTA 73677
                           i iii  v v v  i   i viv     v            v   v    
  scaffold170|s       2719 ATTCCGCATTGGACCGCCGTGTTGCCAAGAACAATTGGCAGCGGCCGGTA 2768

  scaffold494|s      73678 TATTTTTAGGGTTAGTCTAGTTGTACTTTGCCTATTTCAC-CTATGTTTT 73726
                                 vi    v   i vvv  v   ivv i v      -   --  v 
  scaffold170|s       2769 TATTTTGGGGGTGAGTTTTCATGAACTCATCTTTTTTCACACTA--TTGT 2816

  scaffold494|s      73727 CTTTAGCACATG-TGATTTTTTCCAATTGAATACTTACTGGCCTACCATG 73775
                           vi i i      - v       i     i v  v    v  i    --  
  scaffold170|s       2817 GCTCAACACATGTTCATTTTTTTCAATTAATTAGTTACAGGTCTAC--TG 2864

  scaffold494|s      73776 GGAAAG--GCAAAAACTC--TTC-CTG---CAGACTGAGTTTAGC-CTCC 73816
                            v   i--  vi      --   - v ---           vi  -i   
  scaffold170|s       2865 GCAAAATCGCCGAAACTCAGTTCACAGACACAGACTGAGTTAGGCATTCC 2914

  scaffold494|s      73817 AGGCCCAGCACTGTCGTCTAGCCAACAACAATTGGCAGTGGCAGGTATAT 73866
                           --   iv v  i i i v v     v            ii  v       
  scaffold170|s       2915 --GCCTTGGACCGCCATGTTGCCAAGAACAATTGGCAGCAGCCGGTATAT 2962

  scaffold494|s      73867 TTTAAGGGTGAG-TTTTTATGAACATGACATAATTTACA-AATGCTTTTT 73914
                            v ii    i  - v    -i   vivv   iv i    -v ivv vi i
  scaffold170|s       2963 TGTGGGGGTAAGATATTTA-AAACTCTTCATGTTCTACACCACTATACTC 3011

  scaffold494|s      73915 GCTACA--TCA---ATTTTCAATTGAATACTTACAGGCCTACCACGGGAA 73959
                           i i   --   ---          i    v       i    viiv i  
  scaffold170|s       3012 ACCACATGTCAATCATTTTCAATTAAATAGTTACAGGTCTACGGTCGAAA 3061

  scaffold494|s      73960 CAGCCAAAACTCAGCCCAGAGACTGAGTTCGGCTTCCAATGTAGCACTGC 74009
                           iv   i        i   v          v   v i viiv v v ii  
  scaffold170|s       3062 TCGCCGAAACTCAGTCCACAGACTGAGTTAGGCATTCTGCCTTGGATCGC 3111

  scaffold494|s      74010 AATCTAGCCAGCAACAATTGACAGCGGCAGTTATATTTTCAAGTTGAGCT 74059
                           v  v vi   iv        i   i   v v        vii v    - 
  scaffold170|s       3112 CATGTTACCAAGAACAATTGGCAGTGGCCGGTATATTTTGGGGGTGAG-T 3160

  scaffold494|s      74060 TTTTCTGAACTCGACTGTTTT-ACAAATACT-TACTGAGCACAGGTCAAC 74107
                           v  iv    v  iv  v    -  - v  i -    v i    v  i  i
  scaffold170|s       3161 ATTCATGAAATCATCTTTTTTCAC-ACTATTGTACTCAACACATGTTAAT 3209

  scaffold494|s      74108 TTTTTTCAATAGAATACCTACAGGCCTACAATGGGAAAG--GCCAAAACT 74155
                                     vi v  vi      i    --   v   i--   i     
  scaffold170|s       3210 TTTTTTCAATTAATTAGTTACAGGTCTAC--TGGCAAAATCGCCGAAACT 3257

  scaffold494|s      74156 TAACCCACAGACTGTGTTTGGTGTCTTGCACAGCACTGCCGTCTTAGCCA 74205
                           i ii          v   v  ii iii   iv v  i     v  -    
  scaffold170|s       3258 CAGTCCACAGACTGAGTTAGGCATTCCGCATTGGACCGCCGTGTT-GCCA 3306

  scaffold494|s      74206 ACAACAATTGGCAGTGGCAGGTATATTTTTAGGGTGAGTCTAGTTAT--A 74253
                            v            i   i          vi        i -- i  -- 
  scaffold170|s       3307 AGAACAATTGGCAGCGGCGGGTATATTTTGGGGGTGAGTTT--TCATGAA 3354

  scaffold494|s      74254 CTTTGCTCATTTCACCCATGTTTTACTGAGCACATGTC-ATGTTTATCCA 74302
                             ivv  i-        - i  v    v i  ii   i-  v   v i  
  scaffold170|s       3355 CTCATCTT-TTTCACCC-TATTATACTCAACATGTGTTAATTTTTTTTCA 3402

  scaffold494|s      74303 ATTGAATACTTACTGGCTTACC-ACGGAAAGGCCAAAACTCTGCTCACAG 74351
                              i v  v    v  ii   i-i  i  vv  ii      v ii     
  scaffold170|s       3403 ATTAATTAGTTACAGGTCTACTGGCGAAATCGCTGAAACTCAGTCCACAG 3452

  scaffold494|s      74352 ACAGAGTATAACATCCAGGCCCCGCACTACCATCTAGCCAACAACAATTG 74401
                             v    vvii   i -v   i  v  ii ii v v     v        
  scaffold170|s       3453 ACTGAGTTAGGCATTC-CGCCTCGGACCGCTGTGTTGCCAAGAACAATTG 3501

  scaffold494|s      74402 GCAGTGGCAGGTAT-------------GTTTTCA-G---------TTATT 74428
                                         -------------       - ---------  v i
  scaffold170|s       3502 GCAGTGGCAGGTATATTTTGGGGGTGAGTTTTCACGAACTCATCTTTTTC 3551

  scaffold494|s      74429 AACTTAGTATAATTCACAAATGTTTTTTGCTGCATCAAATTTTTAATTGA 74478
                            v i  v    v iv   v       -------------    i    i 
  scaffold170|s       3552 ACCCTATTATACTCAACACATGTTTT-------------TTTTCAATTAA 3588

  scaffold494|s      74479 ATACTTACAGGCCTACCCCAGGAACGGCCAAAACTCAGCCCACAGACTGA 74528
                            v v         i vii   i  ivv v                     
  scaffold170|s       3589 AAAGTTACAGGCCCAGTTCAGAAATCCCGAAAACTCAGCCCACAGACTGA 3638

  scaffold494|s      74529 GTTTGG 74534
                                 
  scaffold170|s       3639 GTTTGG 3644

Matrix = 20p43g.matrix
Kimura (with divCpGMod) = 29.91
Transitions / transversions = 1.00 (180/180)
Gap_init rate = 0.06 (82 / 1430), avg. gap size = 1.51 (124 / 82)


345 23.15 4.63 0.00 scaffold494|size76243 74448 74555 (1689) C rnd-5_family-93#Unknown (2766) 648 536 m_b3021s001i35 146539

  scaffold494|s      74448 ATGTTTTTTGCTGCATC--AA--ATTTTTAATTGAATACTTACAGGCCTA 74493
                              i    v?i      --  --?    i         ? ?  viv vi 
C rnd-5_family-        648 ATGCTTTTANTTGCATCTCAATTNTTTTCAATTGAATANTNACCATCACA 599

  scaffold494|s      74494 CCCCAGGAACGGCCAAAACTCAGCCCACAGACT-GAGTTTGGCCTCCCGT 74542
                           i v     v      ?        v  iv  ? -i    v  v    ii 
C rnd-5_family-        598 TCACAGGATCGGCCANAACTCAGCACATTGANTAAAGTTGGGACTCCTAT 549

  scaffold494|s      74543 TCAATTTGCTGTC 74555
                           i   v  i i i 
C rnd-5_family-        548 CCAAATTACCGCC 536

Matrix = 20p43g.matrix
Kimura (with divCpGMod) = 28.76
Transitions / transversions = 1.27 (14/11)
Gap_init rate = 0.03 (3 / 107), avg. gap size = 1.67 (5 / 3)


1283 14.35 2.92 1.23 scaffold494|size76243 74547 74786 (1458) rnd-1_family-373#Unknown 1 244 (1) m_b3021s001i36 146540

  scaffold494|s      74547 TTTGCTGTCTGCAATTG------CTGCTTTATGTTTTTAATTATCTTTCT 74590
                             i    i      v  ------  v    i                   
  rnd-1_family-          1 TTCGCTGCCTGCAAGTGTAAGTNCTTCTTTGTGTTTTTAATTATCTTTCT 50

  scaffold494|s      74591 TGTTTGCATTACAATTAACCTTCTATTATTTTCATTACATTGCCATAGTG 74640
                            i    v   ?        i i? v     vi           v   -- 
  rnd-1_family-         51 TATTTGAATTNCAATTAACTTCNTTTTATTGCCATTACATTGCAATA--G 98

  scaffold494|s      74641 TGTTCTTGGTGTGAAAGAAAAAATCAAGTCCTAGTATTGGTGCAGATGGT 74690
                               v        v v -            i    i       i      
  rnd-1_family-         99 TGTTGTTGGTGTGCACG-AAAAATCAAGTCTTAGTGTTGGTGCGGATGGT 147

  scaffold494|s      74691 CCTTGGTGGCG-TTTTTATTTTGGGGCTGAAGTTTGAAAAGGTATGGCTT 74739
                             vi   i   -      v v          i    iv i   i      
  rnd-1_family-        148 CCGCGGTAGCGTTTTTTAGTGTGGGGCTGAAATTTGGCAGGGTGTGGCTT 197

  scaffold494|s      74740 TTCAGGCTCATTCGTTGGGGGTATGAAGGGGTGGTCCTAGAAGAGAT 74786
                             ?          v     i v         i  ?   i        
  rnd-1_family-        198 TTNAGGCTCATTCTTTGGGAGGATGAAGGGGCGGNCCTGGAAGAGAT 244

Matrix = 20p43g.matrix
Kimura (with divCpGMod) = 14.39
Transitions / transversions = 1.27 (19/15)
Gap_init rate = 0.02 (5 / 239), avg. gap size = 2.00 (10 / 5)


1614 15.17 0.00 2.17 scaffold494|size76243 74590 74872 (1372) C rnd-1_family-365#Unknown (0) 281 5 m_b3021s001i37 146541

  scaffold494|s      74590 TTGTTTGCATTACAATTAACCTTCTATTATTTTCATTACATTGCCATAGT 74639
                             i    v   ?        i i  v     vi           v     
C rnd-1_family-        281 TTATTTGAATTNCAATTAACTTCCTTTTATTGCCATTACATTGCAATAGT 232

  scaffold494|s      74640 GTGTTCTTGGTGTGAAAGAAAAAATCAAGTCCTAGTATTGGTGCAGATGG 74689
                             -- v        v v      -       i    i       i     
C rnd-1_family-        231 GT--TGTTGGTGTGCACGAAAAA-TCAAGTCTTAGTGTTGGTGCGGATGG 185

  scaffold494|s      74690 TCCTTGGTGGCGTTTTTATTTTGGGGCTGAAGTTTGAAAAGGTATGGCTT 74739
                              vi   i         v v          i    iv i   i      
C rnd-1_family-        184 TCCGCGGTAGCGTTTTTAGTGTGGGGCTGAAATTTGGCAGGGTGTGGCTT 135

  scaffold494|s      74740 TTCAGGCTCATTCGTTGGGGGTATGAAGGGGTGGTCCTAGAAGAGATGAG 74789
                             ?          v     i v         i  ?   i        v  
C rnd-1_family-        134 TTNAGGCTCATTCTTTGGGAGGATGAAGGGGCGGNCCTGGAAGAGATTAG 85

  scaffold494|s      74790 GATGTACTTGCATGTGCAACTATTCTAGTAATGTATAATAGTAGTATGAA 74839
                                   ---     i  i          iv i      i    ii   
C rnd-1_family-         84 GATGTACT---ATGTGTAATTATTCTAGTAGAGCATAATAATAGTGCGAA 38

  scaffold494|s      74840 CCATAGCTTGCACCTACTTGGCCCAATGATGCA 74872
                                             iv        v i  
C rnd-1_family-         37 CCATAGCTTGCACCTACTCCGCCCAATGTTACA 5

Matrix = 20p43g.matrix
Kimura (with divCpGMod) = 15.62
Transitions / transversions = 1.47 (25/17)
Gap_init rate = 0.02 (6 / 282), avg. gap size = 1.00 (6 / 6)


282 23.73 1.98 4.04 scaffold494|size76243 74879 74979 (1265) scaffold170|size558746_(dbseq-nr_246)_[277812,288266]#LTR/Gypsy 4135 4233 (6222) m_b3021s001i38 146538

  scaffold494|s      74879 TGTAGTCTAACAGTACTGAAACCCTACCAGGCCAGCCTCCTGTATACTTT 74928
                                  i       v- v i    -  v  iv v         -  v  
  scaffold170|s       4135 TGTAGTCCAACAGTAG-GTAGCCCT-CCTGGTAACCCTCCTGTA-ACGTT 4181

  scaffold494|s      74929 --GGGAACCCTCAGGTACACTCAGGTAACCCAACTGCACATTTCTGGTAA 74976
                           --  v i     v    ii   v        vv v i  - i  ii   i
  scaffold170|s       4182 CCGGTAGCCCTCCGGTATGCTCCGGTAACCCTCCGGTAC-TCTCCAGTAG 4230

  scaffold494|s      74977 CCT 74979
                              
  scaffold170|s       4231 CCT 4233

Matrix = 20p43g.matrix
Kimura (with divCpGMod) = 28.69
Transitions / transversions = 0.92 (11/12)
Gap_init rate = 0.05 (5 / 100), avg. gap size = 1.20 (6 / 5)

1448 25.06 4.69 0.47 scaffold494|size76243 74914 75318 (926) scaffold170|size558746_(dbseq-nr_246)_[277812,288266]#LTR/Gypsy 4211 4632 (5823) m_b3021s001i39 146538

  scaffold494|s      74914 CCTCCTGTATACTTTGGGAACCCTCAGGTA-CACTCAGGTAACCCAACTG 74962
                                v   iv  iii v i  i  vv   - vi  v   v    vv i 
  scaffold170|s       4211 CCTCCGGTACTCTCCAGTAGCCTTCCCGTAACCTTCCGGTTACCCTCCCG 4260

  scaffold494|s      74963 CACATTTCTGGTAACCTAATGGTACACATCCGGTATTCCACCAGGAAAAC 75012
                           i   i   i   v   ivvivi     v        v     -  v    
  scaffold170|s       4261 TACACTTCCGGTTACCCTCCCATACACTTCCGGTATGCCACC-GGTAAAC 4309

  scaffold494|s      75013 ATTTTT--AGCTACTA-------------TAGCCACTACTTAGATTGATA 75047
                                 --i       -------------         v           
  scaffold170|s       4310 ATTTTTTTGGCTACTAAGTAATGCAGTTATAGCCACTAATTAGATTGATA 4359

  scaffold494|s      75048 TTGATTCTATATCTTTCTGAGGAGTCAGTTTTCCTGTAAAACA-TACCAA 75096
                                    viv   v     i    v              v -      
  scaffold170|s       4360 TTGATTCTAAGACTTACTGAGAAGTCTGTTTTCCTGTAAAAAAGTACCAA 4409

  scaffold494|s      75097 TTCCTTATGAATGTAAAAATAAATGTGAACACTGGTTCAGGTCT-GAATA 75145
                                vvi v i   i        v    vi  vv iiv     -i   v
  scaffold170|s       4410 TTCCTATCGTACGTAGAAATAAATCTGAAAGCTCCTCTTGGTCTCAAATT 4459

  scaffold494|s      75146 ACCAGCAACCCACCAGTACAATCTGGTGACCCTCTGGTACACTAGGGTAC 75195
                           v  i i    iv  i   v v  i   i      iv         vv   
  scaffold170|s       4460 TCCGGTAACCTCCCGGTAGACTCCGGTAACCCTCCCGTACACTAGTTTAC 4509

  scaffold494|s      75196 TGTAGAGTTACTGAAGTGTGCAGTTGGTTTACTAGAATATACCATTTAGG 75245
                           i v  i     v       i vvvvi v    ii   v        iv  
  scaffold170|s       4510 CGGAGGGTTACAGAAGTGTACCCGGAGGTTACCGGAAGATACCATTCCGG 4559

  scaffold494|s      75246 GAGGCTCCAGTAACCCTCCTGTACACTCAAGTGTACAGACAGGTTACCAA 75295
                            -      i      ii           i       i iv        ii
  scaffold170|s       4560 G-GGCTCCGGTAACCTCCCTGTACACTCGAGTGTACGGGGAGGTTACCGG 4608

  scaffold494|s      75296 AG-TTTTTGTCTGAAGCGGACATG 75318
                           v -       i  v  i i v   
  scaffold170|s       4609 TGTTTTTTGTTTGCAGTGAAGATG 4632

Matrix = 20p43g.matrix
Kimura (with divCpGMod) = 26.28
Transitions / transversions = 0.94 (49/52)
Gap_init rate = 0.02 (8 / 404), avg. gap size = 2.62 (21 / 8)


277 30.69 0.99 0.00 scaffold494|size76243 75313 75413 (831) genome_9_12624#DNA 295 396 (62) m_b3021s001i40 146542

  scaffold494|s      75313 GACATGTCTCTGCTGGTTGCTTTTCATGATGAATTCCAGTGTGATATCAG 75362
                             i        ivv   vii      i  v    i v vv     i  i 
  genome_9_1262        295 GATATGTCTCTAGGGGTAATTTTTCACGAGGAATCCAACGGTGATGTCGG 344

  scaffold494|s      75363 CAAGACTGTATGATGCTGGCGTTTATGTGTTTCTG-AAAAATTCTTATGA 75411
                            vv i     i  iiii v v i    v       -     vvv   i  
  genome_9_1262        345 CTTGGCTGTACGACATCGTCTTCTATGAGTTTCTGCAAAAAAAGTTACGA 394

  scaffold494|s      75412 CT 75413
                             
  genome_9_1262        395 CT 396

Matrix = 20p43g.matrix
Kimura (with divCpGMod) = 32.41
Transitions / transversions = 1.07 (16/15)
Gap_init rate = 0.01 (1 / 100), avg. gap size = 1.00 (1 / 1)


334 2.38 4.76 0.00 scaffold494|size76243 76103 76144 (100) scaffold7|size730406_(dbseq-nr_160)_[96026,102513]#LTR/Gypsy 6072 6115 (373) m_b3021s001i41 146543

  scaffold494|s      76103 GTGACATAGGCCAAGAATCAGCCTTTTTGT--CCCTGGGAACAA 76144
                                                         --       v    
  scaffold7|siz       6072 GTGACATAGGCCAAGAATCAGCCTTTTTGTACCCCTGGGTACAA 6115

Matrix = 20p43g.matrix
Kimura (with divCpGMod) = 2.42
Transitions / transversions = 0.00 (0/1)
Gap_init rate = 0.02 (1 / 41), avg. gap size = 2.00 (2 / 1)


15 5.48 0.00 0.00 scaffold494|size76243 76145 76163 (81) (C)n#Simple_repeat 1 19 (0) m_b3021s252i3 146544

  scaffold494|s      76145 CCCCCCCGCCCCCCCCCCC 76163
                                  v           
  (C)n#Simple_r          1 CCCCCCCCCCCCCCCCCCC 19

Matrix = Unknown
Transitions / transversions = 0.00 (0/1)
Gap_init rate = 0.00 (0 / 18), avg. gap size = 0.0 (0 / 0)


692 3.70 0.00 0.00 scaffold494|size76243 76164 76244 (0) scaffold7|size730406_(dbseq-nr_160)_[96026,102513]#LTR/Gypsy 152 232 (6256) m_b3021s001i42 146545

  scaffold494|s      76164 CCCCCCAACATGGAAGTTCAGAACCCCAAACAAGAGAACACTCTTTTGGA 76213
                            i                            i                   
  scaffold7|siz        152 CTCCCCAACATGGAAGTTCAGAACCCCAAATAAGAGAACACTCTTTTGGA 201

  scaffold494|s      76214 AGATCTGAACATCTTTCAGAAGGGTATAAAC 76244
                                                       i  
  scaffold7|siz        202 AGATCTGAACATCTTTCAGAAGGGTATAGAC 232

Matrix = 20p43g.matrix
Kimura (with divCpGMod) = 3.85
Transitions / transversions = 1.00 (3/0)
Gap_init rate = 0.00 (0 / 80), avg. gap size = 0.0 (0 / 0)


2042 6.01 0.00 1.88 scaffold499|size95582 55 325 (91878) rnd-1_family-165#LTR/Gypsy 349 614 (0) m_b2952s001i0 146546

  scaffold499|s         55 GTTCTGTTAGTATTGAAAAGCTGTGTCAGGCTGAAATTGAATAGTGTTGT 104
                             i iv       ---i v   v   ivv -                   
  rnd-1_family-        349 GTCCCCTTAGTAT---GACGCTTTGTTCTG-TGAAATTGAATAGTGTTGT 394

  scaffold499|s        105 GTTAGAAGAGAGGGTTCGATTGAATGAATGTGAGTTCTGTTTACACTTGT 154
                                                                             
  rnd-1_family-        395 GTTAGAAGAGAGGGTTCGATTGAATGAATGTGAGTTCTGTTTACACTTGT 444

  scaffold499|s        155 CACGAGATAGTGGACCCATGTTGTTTCCGTCACAATGATTTTTTTTGTGG 204
                                                    -         i         v    
  rnd-1_family-        445 CACGAGATAGTGGACCCATGTTGTT-CCGTCACAACGATTTTTTTGGTGG 493

  scaffold499|s        205 ATGCTGCATAGAAATCCCTCATCTAGTAGAACTTACTGGACTAGGCCCAA 254
                                v                          i                 
  rnd-1_family-        494 ATGCTTCATAGAAATCCCTCATCTAGTAGAACCTACTGGACTAGGCCCAA 543

  scaffold499|s        255 CAAAGTATCTTTGATGTACAGACTCGTGATTATGGAAGTTTCAGTCATGA 304
                               i             v            ?v                 
  rnd-1_family-        544 CAAAATATCTTTGATGTAAAGACTCGTGATTNAGGAAGTTTCAGTCATGA 593

  scaffold499|s        305 ACTACCGGTATGCCACCCGTA 325
                                                
  rnd-1_family-        594 ACTACCGGTATGCCACCCGTA 614

Matrix = 20p43g.matrix
Kimura (with divCpGMod) = 5.93
Transitions / transversions = 0.78 (7/9)
Gap_init rate = 0.02 (5 / 270), avg. gap size = 1.00 (5 / 5)


1305 14.72 1.94 5.20 scaffold499|size95582 244 501 (91702) C scaffold170|size558746_(dbseq-nr_246)_[277812,288266]#LTR/Gypsy (8521) 1934 1685 m_b2952s001i1 146547

  scaffold499|s        244 ACTAGGCC--CAACAAAGTATCTT-TGATGTACAGACTCGTGATTATGGA 290
                                ii --     iivv     -iii v    -          -i v 
C scaffold170|s       1934 ACTAGATCTGCAACAGGTGATCTTGCAGTTTACA-ACTCGTGATT-CGCA 1887

  scaffold499|s        291 AGTT-TCAGTCATGAACTACCGGTATGCCACCCGTACACTCTGGGGGTA- 338
                            i  - v         --  ---- vi v  -----     i ii i  -
C scaffold170|s       1886 AATTGTGAGTCATGAA--AC----AAACAAC-----CACTCCGAAGATAT 1848

  scaffold499|s        339 ATTTTGTGTAAAAACTTAGCGTGATAAACGAAAATACGGCTTAAGTAATG 388
                           v     iv v   i     i               i              
C scaffold170|s       1847 TTTTTGCTTCAAAGCTTAGTGTGATAAACGAAAATGCGGCTTAAGTAATG 1798

  scaffold499|s        389 TATAAAAAATCCGGTAACCCACCCGTACACTATTGAAATTCCGGTAACCT 438
                                  i v                     v                  
C scaffold170|s       1797 TATAAAAGAACCGGTAACCCACCCGTACACTCTTGAAATTCCGGTAACCT 1748

  scaffold499|s        439 CCCCGTACACTCTGACGTTTTGTGAGTATACCGGGAGGTTACCGGTGTTT 488
                                           i     ii   i   v                  
C scaffold170|s       1747 CCCCGTACACTCTGACATTTTGCAAGTGTACGGGGAGGTTACCGGTGTTT 1698

  scaffold499|s        489 TTCGTTTGCAGTG 501
                                        
C scaffold170|s       1697 TTCGTTTGCAGTG 1685

Matrix = 20p43g.matrix
Kimura (with divCpGMod) = 15.62
Transitions / transversions = 1.77 (23/13)
Gap_init rate = 0.07 (17 / 257), avg. gap size = 1.06 (18 / 17)


923 25.49 5.94 0.31 scaffold499|size95582 501 803 (91400) rnd-1_family-600#Unknown 477 796 (5) m_b2952s001i2 146548

  scaffold499|s        501 GATAGCACACAAGTGGGTGAAGAA-TATGACCTTAAGGTGGTT------- 542
                            i ?  ii    i     ?     -  i   v ?vv   v  i-------
  rnd-1_family-        477 GGTNGCGTACAAATGGGTNAAGAAGTACGACATNCTGGTCGTCGACACCA 526

  scaffold499|s        543 -TAGTATAC--------AAGCAGGCAGATGGGTCACCTTTGGACTTAAGC 583
                           -i  i  ? --------       v?  ?     iv       i i?v  
  rnd-1_family-        527 GCAGCATNCTGATCTNCAAGCAGGGNGANGGGTCGGCTTTGGATTCNTGC 576

  scaffold499|s        584 CAACAAGTCGTCAAGTATAGCAAATTGTTTGATGCTATTTTTGAAATTCA 633
                              v i  ?     ?  i   ? vv ?       iii  iv?v i  i  
  rnd-1_family-        577 CAAAAGGTNGTCAANTACAGCNACGTNTTTGATGTCGTTCGNCAGATCCA 626

  scaffold499|s        634 TGAAT-GCAGAGTGACAATGATCACCCTGAGGTAGAGACACTCTACAAAA 682
                           i    - v ?ivi i         i  ii   i?i    v  v ?   i 
  rnd-1_family-        627 CGAATTGGANGCCGGCAATGATCATCCCAAGGCNAAGACTCTATNCAAGA 676

  scaffold499|s        683 GAGTCACTACAAAATATGGAAAGAACATTGCTTGATGGGTGTCTGAAATA 732
                            ?  ?  ?i i        i    i   iv  i v     v v   i  i
  rnd-1_family-        677 GNGTNACNGCGAAATATGGGAAGAGCATCCCTCGCTGGGTCTGTGAGATG 726

  scaffold499|s        733 TGCCATAAGTACCGTCCCATTTGCATCAGAGGGAAGACAAGGAAAAAGGC 782
                            v  vv    vii i  ?i     i  - i v?   v vv ?  i     
  rnd-1_family-        727 TTCCCAAAGTTTTGCCCNGTTTGCGTC-GGGCNAAGCCTCGNAAGAAGGC 775

  scaffold499|s        783 AAAGGGAGGACATCAACCACT 803
                              i vi  ?  i     v  
  rnd-1_family-        776 AAAAGCGGGNCACCAACCTCT 796

Matrix = 20p43g.matrix
Kimura (with divCpGMod) = 28.74
Transitions / transversions = 1.57 (47/30)
Gap_init rate = 0.02 (6 / 302), avg. gap size = 3.17 (19 / 6)


1504 25.43 1.21 1.21 scaffold499|size95582 1014 1427 (90776) rnd-1_family-245#DNA/Ginger 1039 1452 (6) m_b2952s001i3 146549

  scaffold499|s       1014 GTTCTGCTACGTGATGTGGATACTACCAAGACAGATGGTAGGAATTTGAC 1063
                             ? ii  i ii        i  v  ?   i ?       i  v?     
  rnd-1_family-       1039 GTNCCACTGCACGATGTGGACACAACNAAGGCNGATGGTAAGACNTTGAC 1088

  scaffold499|s       1064 ACTTGTTGTTGTTAGGATTGTCCAAAAGAAAGACAAAAGTTGCCCAATGT 1113
                           ?  v        viiii    ?    v   i     vvv   iv      
  rnd-1_family-       1089 NCTGGTTGTTGTGGAAGTTGTNCAAACGAAGGACAATTCTTGTGCAATGT 1138

  scaffold499|s       1114 ATTGTTTAGCATACAAGGTGGGAGTTCTTGATACACTGTATCATCCAAGT 1163
                             i i  i  ? i   i i   v  ii v  i   i          ?  i
  rnd-1_family-       1139 ATCGCTTGGCNTGCAAAGCGGGTGTCTTGGACACATTGTATCATCCNAGC 1188

  scaffold499|s       1164 TACATTTCGGCAATTTCTACATCTAATGC--AGTTC-TGGCATTAGAAAA 1210
                                --- i  vi vivi i  i  ii --  i  -   v?  i  v i
  rnd-1_family-       1189 TACAT---GACATCTGTGGCGTCCAACACNAAGCTCCTGGGNTTGGATAG 1235

  scaffold499|s       1211 TGTGTGCGACCAATGGACTGGATTGCCAAGGATAAAAGAACTGATGGCAG 1260
                              v?vv  iv       ?  ?           v  i  ivv  vi  i 
  rnd-1_family-       1236 TGTTNTAGATGAATGGACNGGNTTGCCAAGGATCAAGGAGAGGAAAGCGG 1285

  scaffold499|s       1261 CAGCTTCCACATTGATGGTAGCAGTGGACAAGGAAAACATCTCAGATGTG 1310
                            i  v  ?iiv ii     v --    i     i  i     ii i    
  rnd-1_family-       1286 CGGCATCNGTTTCAATGGTTG--GTGGGCAAGGGAAGCATCTTGGGTGTG 1333

  scaffold499|s       1311 AGGGGAAAAGTGGTGCTTGTCGCACAGGGCGATGTGCATGTTTCAAAGCC 1360
                           i?v v  iiv   vi       i  ? v v i   v       i     i
  rnd-1_family-       1334 GNTGCAAGGCTGGGACTTGTCGTACNGCGAGGTGTTCATGTTTTAAAGCT 1383

  scaffold499|s       1361 GGGTTGAAATTCAATTCAAAATGTCACGGAGGGATCAATAAGAACTGTGT 1410
                             i   vv  v      ?           i  v     i        i  
  rnd-1_family-       1384 GGATTGCTATGCAATTCNAAATGTCACGGGGGCATCAACAAGAACTGCGT 1433

  scaffold499|s       1411 GAAGAAGGACTAG--AACA 1427
                           ?  v     v   --    
  rnd-1_family-       1434 NAACAAGGAATAGGCAACA 1452

Matrix = 20p43g.matrix
Kimura (with divCpGMod) = 30.95
Transitions / transversions = 1.60 (64/40)
Gap_init rate = 0.02 (8 / 413), avg. gap size = 1.25 (10 / 8)


434 15.01 0.00 8.51 scaffold499|size95582 1430 1531 (90672) rnd-5_family-302#Unknown 1 94 (1229) m_b2952s001i4 146550

  scaffold499|s       1430 TTTAACTTAATATATTATTTCCTCTTTTTGTAGCGTTCTTGCAGTGTTAG 1479
                                  ?        i    v - v  vi            i    ii 
  rnd-5_family-          1 TTTAACTNAATATATTGTTTCGT-TGTTGATAGCGTTCTTGCGGTGTCGG 49

  scaffold499|s       1480 TGGAATAAGTGTACAGAGTTACATATTGTTTTCACTTATTCCAATGTGTG 1529
                             -------    v i  v    i             i           v
  rnd-5_family-         50 TG-------TGTAAAAAGGTACACATTGTTTTCACTTGTTCCAATGTGTT 92

  scaffold499|s       1530 TG 1531
                             
  rnd-5_family-         93 TG 94

Matrix = 20p43g.matrix
Kimura (with divCpGMod) = 14.34
Transitions / transversions = 1.33 (8/6)
Gap_init rate = 0.08 (8 / 101), avg. gap size = 1.00 (8 / 8)


826 18.23 1.25 0.62 scaffold499|size95582 1542 1701 (90502) rnd-1_family-374#Unknown 1108 1268 (269) m_b2952s001i5 146551

  scaffold499|s       1542 GTGTCCTGTAAACAA-AGATGCAATCTAGCTGAACACATGTCATCAGACT 1590
                                vv vi i   - i      i i?-    v       ii ??ii v
  rnd-1_family-       1108 GTGTCAGGGGAGCAACAAATGCAACCCN-CTGACCACATGTTGTNNAGCG 1156

  scaffold499|s       1591 ACTAAATGCAACAATCTTCCTAGAACAGCACATGATCTCAGTCTACATCT 1640
                                    ii   i vi        ?  i v      v       i   
  rnd-1_family-       1157 ACTAAATGCGGCAACCACCCTAGAACNGCGCCTGATCTGAGTCTACGTCT 1206

  scaffold499|s       1641 GCAAA-GGCGTTCTGAGGGAGGTTGCTGCAAGTAGAGGTCTTCAACAGTG 1689
                                -       v     v       i          iv v        
  rnd-1_family-       1207 GCAAAGGGCGTTCAGAGGGTGGTTGCTACAAGTAGAGGCGTACAACAGTG 1256

  scaffold499|s       1690 GCAGCTGATTGC 1701
                                       
  rnd-1_family-       1257 GCAGCTGATTGC 1268

Matrix = 20p43g.matrix
Kimura (with divCpGMod) = 18.61
Transitions / transversions = 1.42 (17/12)
Gap_init rate = 0.02 (3 / 159), avg. gap size = 1.00 (3 / 3)


1904 18.53 4.20 13.56 scaffold499|size95582 1702 2344 (89859) rnd-5_family-302#Unknown 288 877 (446) m_b2952s001i6 146550

  scaffold499|s       1702 TAATTAAATTAATGTGTGAGTTACATAAAAAA-GGTGCATCATTCAATTG 1750
                                   i                      v-   v             
  rnd-5_family-        288 TAATTAAACTAATGTGTGAGTTACATAAAAATTGGTTCATCATTCAATTG 337

  scaffold499|s       1751 AACAGTCAGAGGATGAAGTCGTCACAATCGATGCGTTACAGCAATTATCT 1800
                                             i    v               i     ?   -
  rnd-5_family-        338 AACAGTCAGAGGATGAAGCCGTCCCAATCGATGCGTTACGGCAATNATC- 386

  scaffold499|s       1801 TAAAATGATCTTAAGTGA---TTATCATAACATGGTGGTGAAACAACATA 1847
                                ?   viv  ii  ---  i  i-   ii  i  -    ----   
  rnd-5_family-        387 TAAAANGATACAAAACGACATTTGTCG-AACGCGGCGG-GAAA----ATA 430

  scaffold499|s       1848 CGATG-ATGGTAACATGAAAATATTGCAAGTAAC------AAAAAACAAT 1890
                                -  v i i  vvi i     --    i i------   ?   vi 
  rnd-5_family-        431 CGATGAATTGCAGCAATGAGATATT--AAGTGATTATGTGAAANAACTGT 478

  scaffold499|s       1891 AAAACAATACAAAACAGCCGCAAGCATTATAATTGATTGGGAGGACGCAA 1940
                            vi  i  -?iv    --i ?   i   i  --i    iiv ii vi   
  rnd-5_family-        479 ACGACGAT-NGCAACA--TGNAAGTATTGTA--CGATTAACAAAAAACAA 523

  scaffold499|s       1941 TCAATTG-TA-AGGGTGAGATTGGTCAAATGGGGTGTGATAAAT-CAATT 1987
                            v  vv -  - iiii  v       i         v  -    -     
  rnd-5_family-        524 TAAAAAGATACAAAACGACATTGGTCGAATGGGGTGGGA-AAATACAATT 572

  scaffold499|s       1988 GTAGGGGTGTGATCGATTAGAATGCAATCAATGGGCAGGTTTCAATGAAG 2037
                                    i          ii   i  ---    ---------------
  rnd-5_family-        573 GTAGGGGTGCGATCGATTAGGGTGCGAT---TGGG--------------- 604

  scaffold499|s       2038 CCTAATGGGGCGATCGATTGTAAAGGTGTAATCAGAAGGGTGTGGTTGAT 2087
                           ------  v         i    i    ----------------------
  rnd-5_family-        605 ------GGTGCGATCGATCGTAAGGGTG---------------------- 626

  scaffold499|s       2088 CCTACGGCCAAGATTGGTC-AACAGGGTCAAATTGACCTGCTGGGATCCA 2136
                           ----------         -   v              i      v    
  rnd-5_family-        627 ----------AGATTGGTCGAACTGGGTCAAATTGACCCGCTGGGTTCCA 666

  scaffold499|s       2137 AATTTAGTGGTCCGATTGATTGCAGGGGTGTGATCGATCGTA-----ATG 2181
                            v     v   v    i     i       i           -----   
  rnd-5_family-        667 ATTTTAGGGGTGCGATCGATTGTAGGGGTGCGATCGATCGTAAGGGTATG 716

  scaffold499|s       2182 ATTGATCGTATCAGTGCAATCAATTGTTAGAGTTAGTTTGGTCAAATGGG 2231
                             i     ? ?vi    i   i  i  v  i  v  v             
  rnd-5_family-        717 ATCGATCGNANGGGTGCGATCGATCGTAAGGGTGAGATTGGTCAAATGGG 766

  scaffold499|s       2232 ATGGGATCGATTGGCTGCTATTGATCGCAGGATCATAGGGGTGTGCCCGA 2281
                                             i ?i   ?  --------       i vi   
  rnd-5_family-        767 ATGGGATCGATTGGCTGCCANCGATNGC--------AGGGGTGCGATCGA 808

  scaffold499|s       2282 TCACAATCATATGACATCAATTG-TAGGAGA---TAAATGGTGT--GT-G 2324
                             ii i-vi iv  i      i - v i   --- i v  i   --  - 
  rnd-5_family-        809 TCGTAG-GGTGAGATATCAATCGATCGAAGAGTGTGATTGATGTAAGTCG 857

  scaffold499|s       2325 ATTAGCCCAATGGGGTGAAA 2344
                              i i v         ii 
  rnd-5_family-        858 ATTGGTCAAATGGGGTGGGA 877

Matrix = 20p43g.matrix
Kimura (with divCpGMod) = 16.29
Transitions / transversions = 2.03 (69/34)
Gap_init rate = 0.14 (93 / 642), avg. gap size = 1.15 (107 / 93)

2264 17.85 6.62 7.78 scaffold499|size95582 1922 2571 (89632) rnd-5_family-302#Unknown 681 1323 (0) m_b2952s001i7 146550

  scaffold499|s       1922 ATTGATTGGGAGGACGCAATCAATTGTAAGGGTGAGATTGGTCAAATGGG 1971
                             i     vii  ii  i   i  i        iv   i i  i? ?   
  rnd-5_family-        681 ATCGATTGTAGGGGTGCGATCGATCGTAAGGGTATGATCGATCGNANGGG 730

  scaffold499|s       1972 GTGTGATAAATCAATTGTAGGGGTGTGATCGATTA----GAATGCAATCA 2017
                           -  i   ---- i  i   i     v   i i i ---- i   vi   i
  rnd-5_family-        731 -TGCGAT----CGATCGTAAGGGTGAGATTGGTCAAATGGGATGGGATCG 775

  scaffold499|s       2018 ATGGGCAGGTTTCAATGA-AGCCTAATGGGGCGATCGATTGTAAAGGTG- 2065
                             v   --- vi  ?i  -?  -- iv  v         i   i-    -
  rnd-5_family-        776 ATTGGC---TGCCANCGATNGC--AGGGGTGCGATCGATCGTAG-GGTGA 819

  scaffold499|s       2066 -----TAATCA---GAAGGGTGTGGTTGATCCTACGGCCAAGATTGGTCA 2107
                           -----i    i---    i     i     v-  v v ---         
  rnd-5_family-        820 GATATCAATCGATCGAAGAGTGTGATTGATG-TAAGTC---GATTGGTCA 865

  scaffold499|s       2108 A-CAGGGTCAAATTGACCTGCTGGGATCCAAATTTAGTGGTCCGATTGAT 2156
                            -ii    vii  i  i v     -   v --- i  v   v        
  rnd-5_family-        866 AATGGGGTGGGATCGATCGGCTGG-ATCGA---TCAGGGGTGCGATTGAT 911

  scaffold499|s       2157 TGCAGGGGTGTGATCGATCG-----TAATGATTGATCGTATCAGTGCAAT 2201
                           i i       i         -----  ii             i       
  rnd-5_family-        912 CGTAGGGGTGCGATCGATCGAAGGNTAGCGATTGATCGTATCGGTGCAAT 961

  scaffold499|s       2202 CAATTGTTAGAGTTAGTTTGGTCAAATGGGATGGGATCGAT--TGGCTGC 2249
                            i  i  v    iv  v i                      --  ?vv  
  rnd-5_family-        962 CGATCGTAAGAGCGAGGTCGGTCAAATGGGATGGGATCGATCGTGNGAGC 1011

  scaffold499|s       2250 TATTGATCGCAGGATCATAGGGGTGTGCCCGATCACAATCATATGACATC 2299
                                --   i v   i    ---    i--------    i        
  rnd-5_family-       1012 TATTG--CGCGGTATCGTAGG---GTGCT--------ATCACATGACATC 1048

  scaffold499|s       2300 AATTGTAGGAG-ATAAATGGTGTGTGATTAGCCCAATGGGGTGAAAGGCA 2348
                           i          -    v            i   v i            vi
  rnd-5_family-       1049 GATTGTAGGAGCATAACTGGTGTGTGATTGGCCAAGTGGGGTGAAAGGGG 1098

  scaffold499|s       2349 GTGTGATT------AC-ACAAATGATGTTGAGCTTTTCACGGAAGGATAT 2391
                            ?      ------  - v    i   -    -   ?i  v     i   
  rnd-5_family-       1099 GNGTGATTTTAGAGACGAAAAATAATG-TGAG-TTTNTACTGAAGGGTAT 1146

  scaffold499|s       2392 GGAGGTCCCATGTATTAGAATTGAAGT-AAAATATTCAACTTGTCTCTTG 2440
                           v   v    v     v     v   v -    v        ---------
  rnd-5_family-       1147 TGAGTTCCCCTGTATAAGAATGGAACTAAAAAAATTCAACT--------- 1187

  scaffold499|s       2441 TCTGACATTGGGCAACAAGAT------ATATTTAAGCTTCCT------TG 2478
                           ------i              ------         v  ii ------  
  rnd-5_family-       1188 ------GTTGGGCAACAAGATAAAAGAATATTTAAGATTTTTGAGAAATG 1231

  scaffold499|s       2479 GAAACAGTACCATAGCCATCTACATAGCACCAGTGTCAGTATGGGGACAC 2528
                            iv  i       v  v        i         i              
  rnd-5_family-       1232 GGTACGGTACCATCGCGATCTACATGGCACCAGTGCCAGTATGGGGACAC 1281

  scaffold499|s       2529 AAACATTTTCCCCATTCTGGCACCAGTGCCAGAACAGGGACTA 2571
                                - v?        v            v            
  rnd-5_family-       1282 AAACA-TGNCCCCATTCGGGCACCAGTGCCTGAACAGGGACTA 1323

Matrix = 20p43g.matrix
Kimura (with divCpGMod) = 15.71
Transitions / transversions = 1.61 (66/41)
Gap_init rate = 0.10 (64 / 649), avg. gap size = 1.45 (93 / 64)


2088 6.21 11.26 7.14 scaffold499|size95582 2669 3032 (89171) C genome_5_144#DNA (0) 946 569 m_b2952s001i8 146552

  scaffold499|s       2669 GAAGAAACATGAAA--TATTATTTTTTGCAAGC----------------- 2699
                                    i    --   v      v      -----------------
C genome_5_144#        946 GAAGAAACACGAAACTTATGATTTTTGGCAAGCATTTGAATTGTTCGGTG 897

  scaffold499|s       2700 --------TAT-ATTTACACATGTTACATACATAATATTATTACAATGGA 2740
                           --------   -                                  v   
C genome_5_144#        896 GAGTACTATATTATTTACACATGTTACATACATAATATTATTACAAAGGA 847

  scaffold499|s       2741 GTCACACATACATT------------CAATCATGGAATATCTCTCAACGA 2778
                                      i  ------------                   i    
C genome_5_144#        846 GTCACACATACGTTTAAGGTCAATTTCAATCATGGAATATCTCTCGACGA 797

  scaffold499|s       2779 CATTGATAGGTAATTCCTATATTAATTATTGCATGTTTTATTCAAAATTG 2828
                                                                       v     
C genome_5_144#        796 CATTGATAGGTAATTCCTATATTAATTATTGCATGTTTTATTCATAATTG 747

  scaffold499|s       2829 ATTCATTGTTTGCATGAAGAATAAATAGTTAAGAATAATAGAGGCTAATA 2878
                              i         i  i                       i   iv  v 
C genome_5_144#        746 ATTTATTGTTTGCGTGGAGAATAAATAGTTAAGAATAATAAAGGTAAAAA 697

  scaffold499|s       2879 CATTTTTAGGCGTCCCTCTTTGTACCTTTTGGTGGATATTT-GCATGGGT 2927
                                            v                       -        
C genome_5_144#        696 CATTTTTAGGCGTCCCTATTTGTACCTTTTGGTGGATATTTTGCATGGGT 647

  scaffold499|s       2928 GCCAGTTGGGTGCCAGTTGGGTGACAGGGGGGTTACAGTGGGGCGACAGT 2977
                                 ----------------------     vv               
C genome_5_144#        646 GCCAGT----------------------GGGGTGCCAGTGGGGCGACAGT 619

  scaffold499|s       2978 GGGTTGACAGGGGGTTGACAGTGGGGCGATGGTGGGGCAACAATGGGGTT 3027
                              --    v    ---            ii       i           
C genome_5_144#        618 GGG--GACATGGGG---ACAGTGGGGCGACAGTGGGGCGACAATGGGGTT 574

  scaffold499|s       3028 ACAGT 3032
                                
C genome_5_144#        573 ACAGT 569

Matrix = 20p43g.matrix
Kimura (with divCpGMod) = 5.06
Transitions / transversions = 1.10 (11/10)
Gap_init rate = 0.09 (33 / 363), avg. gap size = 2.06 (68 / 33)


286 22.27 14.48 7.10 scaffold499|size95582 3337 3481 (88722) C genome_5_144#DNA (407) 539 385 m_b2952s001i9 146552

  scaffold499|s       3337 ATGCTGGACCCAAT-CTCCACGCACACTCCGCACATG-ACATGCTCTACA 3384
                                v   v i i- v  ivi  ii   vi    i -        v   
C genome_5_144#        539 ATGCTCGACACGACACGCCGGACATGCTCGACACACGCACATGCTCGACA 490

  scaffold499|s       3385 C-ACATG-----CATATTCTACAGTCCGGACATGCTT---------GACA 3419
                            -   i -----   ii  v   v  i         i---------    
C genome_5_144#        489 CGACACGGCAGACATGCTCGACACTCTGGACATGCTCACCACGCTGGACA 440

  scaffold499|s       3420 TG----ACACGCCGGACATGCTCAACACAACACCCCGGACATGCTCAACA 3465
                             ----             v   i    ii-----      i  ------
C genome_5_144#        439 TGCTCGACACGCCGGACATCCTCGACACGG-----CGGACACGC------ 401

  scaffold499|s       3466 CGGCAGGGCAGACATG 3481
                           v i   iv        
C genome_5_144#        400 GGACAGACCAGACATG 385

Matrix = 20p43g.matrix
Kimura (with divCpGMod) = 20.33
Transitions / transversions = 1.73 (19/11)
Gap_init rate = 0.12 (17 / 144), avg. gap size = 1.88 (32 / 17)

3580 8.76 5.50 3.60 scaffold499|size95582 3371 3915 (88288) C genome_5_144#DNA (381) 565 11 m_b2952s001i10 146552

  scaffold499|s       3371 TGACATGCTCTACAC-ACATGCATATTCTACAGTCCGGACATGCTTGACA 3419
                                          -   i  -------------  -       i    
C genome_5_144#        565 TGACATGCTCTACACGACACGC-------------CG-ACATGCTCGACA 530

  scaffold499|s       3420 TGACACGCCGGACATGCTCAACACAACACCCCGGACATGCTCAACACGGC 3469
                           i                  i     ------  v        i     i 
C genome_5_144#        529 CGACACGCCGGACATGCTCGACACA------CGCACATGCTCGACACGAC 486

  scaffold499|s       3470 AGGGCAGACATGCTCACCATGCTGGACATGCTCGACACGCCGGACATCCT 3519
                            v             iv  iv            iv     i      v  
C genome_5_144#        485 ACGGCAGACATGCTCGACACTCTGGACATGCTCACCACGCTGGACATGCT 436

  scaffold499|s       3520 CGACACTCTGGACATCCTTGACACGACGGACACGTGGATAGACCAGACAT 3569
                                 v i         i      i        i   i           
C genome_5_144#        435 CGACACGCCGGACATCCTCGACACGGCGGACACGCGGACAGACCAGACAT 386

  scaffold499|s       3570 GGTGCATCTGCTTGAACCCTCAGTTGGGTGACAGTGGGGCAACAG----- 3614
                                iv                 v               i    -----
C genome_5_144#        385 GGTGCGACTGCTTGAACCCTCAGTGGGGTGACAGTGGGGCGACAGTGGGG 336

  scaffold499|s       3615 -----------------TGGGGCAACCGGAACAAAATGATTTCTGAGTTT 3647
                           -----------------      i                  i       
C genome_5_144#        335 TGACAGTGGGGCGACAGTGGGGCGACCGGAACAAAATGATTTTTGAGTTT 286

  scaffold499|s       3648 TAAAAGTAATTCATTCTTCCACCTGCATTGACTATAACCTCTAATAA-AT 3696
                               i                  i                   i  i-  
C genome_5_144#        285 TAAAGGTAATTCATTCTTCCACCCGCATTGACTATAACCTCTAGTAGTAT 236

  scaffold499|s       3697 GGAAAATTATTTAAGTTTTTATTGAATTAGTTTTGATTATTTTTGTAACA 3746
                                                        v   i                
C genome_5_144#        235 GGAAAATTATTTAAGTTTTTATTGAATTACTTTCGATTATTTTTGTAACA 186

  scaffold499|s       3747 CCTTATAACAAGTAAAGGTACCATATAAGATGATATTTGAACCACGAATC 3796
                           v                       iv           i            
C genome_5_144#        185 ACTTATAACAAGTAAAGGTACCATGGAAGATGATATTCGAACCACGAATC 136

  scaffold499|s       3797 AACACGAATTCTATGAAACCTCAATCTCATG-ACATGCCCAATTTTTCGA 3845
                                i       i             i   -ii                
C genome_5_144#        135 AACACAAATTCTACGAAACCTCAATCTTATGTGTATGCCCAATTTTTCGA 86

  scaffold499|s       3846 CCTATATCATGTATGTGTGTTAGTGTCTA--G---CATAGTCTTCATGAT 3890
                                                        -- ---        v      
C genome_5_144#         85 CCTATATCATGTATGTGTGTTAGTGTCTATTGTACCATAGTCTACATGAT 36

  scaffold499|s       3891 ACTACCTCATGAACATGAATAATCT 3915
                                v             v     
C genome_5_144#         35 ACTACGTCATGAACATGAAAAATCT 11

Matrix = 20p43g.matrix
Kimura (with divCpGMod) = 6.29
Transitions / transversions = 2.07 (31/15)
Gap_init rate = 0.05 (27 / 544), avg. gap size = 1.85 (50 / 27)


247 24.57 0.00 1.75 scaffold499|size95582 4164 4221 (87982) genome_5_21030#DNA 336 392 (1246) m_b2952s001i11 146553

  scaffold499|s       4164 GCATTGTAGGCAGAGAAGGGACTCCAATCGGAGTGCTTTCCCCCTTTGCT 4213
                             i i     i vi     i i   vv i               i i  i
  genome_5_2103        336 GCGTCGTAGGTATGGAAGGAATTCCTCTTGGAGTGCTTTCCCCCCTCGCC 385

  scaffold499|s       4214 CGTCCACC 4221
                            -   v  
  genome_5_2103        386 C-TCCCCC 392

Matrix = 20p43g.matrix
Kimura (with divCpGMod) = 23.53
Transitions / transversions = 2.50 (10/4)
Gap_init rate = 0.02 (1 / 57), avg. gap size = 1.00 (1 / 1)


1820 10.43 0.00 2.32 scaffold499|size95582 4231 4495 (87708) rnd-1_family-311#Unknown 1 259 (2085) m_b2952s001i12 146554

  scaffold499|s       4231 TACCCATGTCAGCATCGTTGAAACTGCAACTATGGACCATCTGGCCTCCA 4280
                                             iv     -    -         -         
  rnd-1_family-          1 TACCCATGTCAGCATCGTCTAAACT-CAAC-ATGGACCAT-TGGCCTCCA 47

  scaffold499|s       4281 TTTAGTTGACCATTTGGGCATCAAAACTCGGTTCGTTGCCTTGTCGATGC 4330
                                 ii         v    i       ?        v          
  rnd-1_family-         48 TTTAGTCAACCATTTGGTCATCGAAACTCGNTTCGTTGCATTGTCGATGC 97

  scaffold499|s       4331 TACAAGCCTTGACATTTCAGCAAGGAGCGTCAATGCTCCATCTTCCATTG 4380
                              i     i   i       i  v                   i i   
  rnd-1_family-         98 TACGAGCCTCGACGTTTCAGCGAGCAGCGTCAATGCTCCATCTTTCGTTG 147

  scaffold499|s       4381 CGTCGTCGATGCTATGTGCTCCGATGTTTAAATGAGCATCAATCTGCCCA 4430
                                  i      i                         i        i
  rnd-1_family-        148 CGTCGTCAATGCTACGTGCTCCGATGTTTAAATGAGCATCGATCTGCCCG 197

  scaffold499|s       4431 GTCGATGGTCACTTTACCTCTTTTTGGTATGACATAATTAAATATTCTTT 4480
                                vv   i     v           ---  i v              
  rnd-1_family-        198 GTCGAGCGTCGCTTTAACTCTTTTTGGT---ACGTTATTAAATATTCTTT 244

  scaffold499|s       4481 TGCTGCGTGAAGGGT 4495
                           i      i  i    
  rnd-1_family-        245 CGCTGCGCGAGGGGT 259

Matrix = 20p43g.matrix
Kimura (with divCpGMod) = 6.18
Transitions / transversions = 2.38 (19/8)
Gap_init rate = 0.02 (6 / 264), avg. gap size = 1.00 (6 / 6)


312 27.14 1.84 5.06 scaffold499|size95582 5944 6106 (86097) rnd-1_family-1205#Unknown 86 243 (78) m_b2952s001i13 146555

  scaffold499|s       5944 TTATATTGATTTGAACCCTCAAATAATGGTGTG-TCACCTCTGAAAATAT 5992
                            i   i   i ? v   v     ? - vv  ii-  ?  vi ? i   v 
  rnd-1_family-         86 TCATACTGACTNGCACCATCAAANA-TTTTGCACTCNCCATTNAGAATCT 134

  scaffold499|s       5993 CTGGGTAGCAAAATAAATACAGCGCAAAAGCCAGTACAGGGCAAATC-CA 6041
                           v?  i ii  v vi      vv?     ?  v  v  i  i      -  
  rnd-1_family-        135 GNGGATGACACATCAAATACTTNGCAAANGCAAGAACGGGACAAATCGCA 184

  scaffold499|s       6042 CGGTTTCTTTGGGTTTGCATAAACATGTCAAGGACCAAATTCATCTCCG- 6090
                           -  v    iv  iviv  i     i  ?  v   ------ v   vv  -
  rnd-1_family-        185 -GGGTTCTCGGGAACAGCGTAAACGTGNCACGGA------TGATCGACGT 227

  scaffold499|s       6091 GTTTGGTTTCCTTTTG 6106
                            i  ?  ?i   i   
  rnd-1_family-        228 GCTTNGTNCCCTCTTG 243

Matrix = 20p43g.matrix
Kimura (with divCpGMod) = 32.84
Transitions / transversions = 1.00 (21/21)
Gap_init rate = 0.06 (10 / 162), avg. gap size = 1.10 (11 / 10)


863 31.49 1.35 4.17 scaffold499|size95582 6510 6953 (85250) rnd-1_family-115#LINE/L1-Tx1 679 1110 (584) m_b2952s001i14 146556

  scaffold499|s       6510 CACCATATCATCAGTAATTTCCTCCTCACTTCCAATCACCTCCAGATAAT 6559
                              v  i        i   v v  vi  i vi     v v i  i   v 
  rnd-1_family-        679 CACGATGTCATCAGTGATTGCATCGCCATTATCAATCTCATTCAAATACT 728

  scaffold499|s       6560 TCTCAGCTACCTTTCGATCCACTTTGACACGGTTTGTTTTGGTCCTCATA 6609
                              vv  v  v  v  i  v     i  ivv   i        i v   i
  rnd-1_family-        729 TCTGTGCAACGTTACGGTCAACTTTAACGGTGTTCGTTTTGGTTCGCATG 778

  scaffold499|s       6610 AATGATCAAACAATTTCATAAGTAATAGCTCCATTGCCATCAAGTTTGAT 6659
                             vvv  iv  v  i     v     i  v  v iv       v   i  
  rnd-1_family-        779 AAGTCTCGCACTATCTCATATGTAATGGCACCCTCTCCATCAATTTTAAT 828

  scaffold499|s       6660 TGGTGAGTGATGATGTAAGCCATTGCGAGCTGGCTGAACATTTTTAAGTG 6709
                           v     i vi   v  viviv i  vvv     v  v  vvii  v  v 
  rnd-1_family-        829 GGGTGAATTGTGAGGTTGTTGACTGGTTGCTGGATGCACTGCCTTCAGAG 878

  scaffold499|s       6710 CGTCAAGCATATACGCACGAACATTGCTGCGATTTCCTTTC---TTCTCT 6756
                            i ivv    i   vvvi i  viv  v  --   i   i ---  v   
  rnd-1_family-        879 CATTTTGCATGTACTGTTGGACTCGGCGGC--TTTTCTTCCCAGTTGTCT 926

  scaffold499|s       6757 CCTGAGGAAGCTGCAACTGATTTGTCCATGTT-GTCAAGACGTT--GGAG 6803
                            i -------i v ------      -  i  -  v vi --  --    
  rnd-1_family-        927 CTT-------TTTC------TTTGTC-ATATTCGTGATAA--TTAAGGAG 960

  scaffold499|s       6804 CTCTTCTTGGTGGTCTCCAGCAATGCACTCAGGATAATTGTCCAAGAGAA 6853
                           i  v  vi i     vi i     i     i    ii  v  i iv    
  rnd-1_family-        961 TTCATCACGATGGTCATCGGCAATACACTCGGGATGGTTCTCTAGTAGAA 1010

  scaffold499|s       6854 AGAAGGCAAACAATACCAACTTCTCCTGGTATGTATGTGCCGAACTCTCA 6903
                            vvii v   i  v  v i      v     v   i  viv  v iv  v
  rnd-1_family-       1011 ATCGAGAAAATAAGACAAGCTTCTCGTGGTAGGTACGTTTGGATCCATCT 1060

  scaffold499|s       6904 GAAACAAATCCCTTCTCAACATTCTCTGCTGTAACCCGGGCATCAGCTGC 6953
                             v           i      ii        v   i vv           
  rnd-1_family-       1061 GACACAAATCCCTTTTCAACACCCTCTGCTGAAACTCTTGCATCAGCTGC 1110

Matrix = 20p43g.matrix
Kimura (with divCpGMod) = 37.66
Transitions / transversions = 0.79 (59/75)
Gap_init rate = 0.05 (21 / 443), avg. gap size = 1.14 (24 / 21)


16 28.99 0.00 0.00 scaffold499|size95582 6980 7029 (85174) (CAG)n#Simple_repeat 1 50 (0) m_b2952s252i0 146557

  scaffold499|s       6980 CAGCAGCTGCCGCAGCAGCAGCTGCTGTTGCTGCAAATGCGGCAGCTGCA 7029
                                  v  v           v  v iv  v   ivv  i     v   
  (CAG)n#Simple          1 CAGCAGCAGCAGCAGCAGCAGCAGCAGCAGCAGCAGCAGCAGCAGCAGCA 50

Matrix = Unknown
Transitions / transversions = 0.33 (3/9)
Gap_init rate = 0.00 (0 / 49), avg. gap size = 0.0 (0 / 0)


37 19.38 7.07 5.91 scaffold499|size95582 7140 7323 (84880) (TGA)n#Simple_repeat 1 186 (0) m_b2952s252i1 146558

  scaffold499|s       7140 TGATGATTGATGATGCAGA-GA-GATGCAGAGTGATGAGCAAGTATGACG 7187
                                 -        vv  -  -    vv  -      vv v -    i 
  (TGA)n#Simple          1 TGATGA-TGATGATGATGATGATGATGATGA-TGATGATGATG-ATGATG 47

  scaffold499|s       7188 ATGAATGACGAT-CTGATGA-GATAGATGATGCAAAGA-GATTA-GATG- 7232
                              -    i   -v      -   -       -- v  -   v -    -
  (TGA)n#Simple         48 ATG-ATGATGATGATGATGATGAT-GATGATG--ATGATGATGATGATGA 93

  scaffold499|s       7233 TGACGATCATAGTGATGATCGATGAGCAATTATGACGATGAATGACAAT- 7281
                              i   v  ii       -     -ii  v    i    -    ii  -
  (TGA)n#Simple         94 TGATGATGATGATGATGAT-GATGA-TGATGATGATGATG-ATGATGATG 140

  scaffold499|s       7282 CTGA-CAAGATAGATGATGATG-GGAAGA-GATGA-GATG-TGAAGA 7323
                           v   -v v   -          -v  v  -     -    -   v  
  (TGA)n#Simple        141 ATGATGATGAT-GATGATGATGATGATGATGATGATGATGATGATGA 186

Matrix = Unknown
Transitions / transversions = 0.56 (10/18)
Gap_init rate = 0.13 (24 / 183), avg. gap size = 1.00 (24 / 24)


12 19.57 3.85 5.88 scaffold499|size95582 7492 7543 (84660) (CCAT)n#Simple_repeat 1 51 (0) m_b2952s252i2 146559

  scaffold499|s       7492 CCTTCCACCCCTCCAT-C-TCCATTGCACCCATCCATCGAACGTCGTCCA 7539
                             v    i  v     - -    - v  i         v v -- i    
  (CCAT)n#Simpl          1 CCATCCATCCATCCATCCATCCA-TCCATCCATCCATCCATC--CATCCA 47

  scaffold499|s       7540 TCCA 7543
                               
  (CCAT)n#Simpl         48 TCCA 51

Matrix = Unknown
Transitions / transversions = 0.60 (3/5)
Gap_init rate = 0.10 (5 / 51), avg. gap size = 1.00 (5 / 5)


372 25.46 4.74 6.99 scaffold499|size95582 8438 8627 (83576) C rnd-1_family-227#DNA/PIF-Harbinger (603) 189 4 m_b2952s001i15 146560

  scaffold499|s       8438 TGATTAGAGTTATGGGCTG----TTATGGGTAAGCAATTTAAGATCGTGT 8483
                               v i i v       i----ii i v v    i ?  ---- vv   
C rnd-1_family-        189 TGATAAAAATAATGGGCTAGCCTCCACGTGGAAGCGANTT----TATTGT 144

  scaffold499|s       8484 TTTATAGAGTAACCAAAAACATCAGAAAATGATAATCGTGGCTGTGAATC 8533
                               ---- i    iv?     ivi        i i    v   i-- i 
C rnd-1_family-        143 TTTA----GCAACCGTNAACATTCAAAAATGATGACCGTGTCTGC--ACC 100

  scaffold499|s       8534 -TGACGTCAGGTA-CTAAAACAATAGCAACAGTCAGAAAC---GACGGTC 8578
                           -i  v vvv   ?-      vv  i v  vv  --- v  ---       
C rnd-1_family-         99 ACGAAGAACGGTNTCTAAAAATATGGAAAACGT---ATACTCCGACGGTC 53

  scaffold499|s       8579 ACCAAAAATATTTAGCAACCAAACAAATAGTAGCAGTGGCTGAAACCAG 8627
                                     v         i  v v  i i   v       v    i 
C rnd-1_family-         52 ACCAAAAATAATTAGCAACCGAAAATATGGCAGCCGTGGCTGCAACCGG 4

Matrix = 20p43g.matrix
Kimura (with divCpGMod) = 27.15
Transitions / transversions = 0.88 (21/24)
Gap_init rate = 0.09 (17 / 189), avg. gap size = 1.29 (22 / 17)


575 16.70 3.27 6.04 scaffold499|size95582 8475 8627 (83576) rnd-1_family-387#Unknown 16 164 (5) m_b2952s001i16 146561

  scaffold499|s       8475 AGATCGTGTTTTATAGAGTAACCAAAAACATCAGAAAATGATAATCGTGG 8524
                                  i     ---- i    ivi     i?i        i i    ?
  rnd-1_family-         16 AGATCGTATTTTA----GCAACCGTGAACATTNAAAAATGATGACCGTGN 61

  scaffold499|s       8525 CTGTGAATC-TGACG-TCAGGTACTAAAACAATAGCAACAGTCAGAAAC- 8571
                              i-- i -i  ? -  i v ?       v  i ?   v  --- v  -
  rnd-1_family-         62 CTGC--ACCACGANGATCGGTTNCTAAAACTATGGNAACCGT---ATACT 106

  scaffold499|s       8572 --GACGGTCACCAAAAATATTTAGCAACCAAACAAATAGTAGCAGTGGCT 8619
                           --                 v         i  v ?        v      
  rnd-1_family-        107 CCGACGGTCACCAAAAATAATTAGCAACCGAAAANATAGTAGCCGTGGCT 156

  scaffold499|s       8620 GAAACCAG 8627
                            v    i 
  rnd-1_family-        157 GCAACCGG 164

Matrix = 20p43g.matrix
Kimura (with divCpGMod) = 15.75
Transitions / transversions = 1.67 (15/9)
Gap_init rate = 0.09 (13 / 152), avg. gap size = 1.08 (14 / 13)


847 8.49 0.72 6.11 scaffold499|size95582 8628 8765 (83438) genome_1_17335#DNA 1 131 (672) m_b2952s001i17 146562

  scaffold499|s       8628 CAACTTCCTGGAAAACCTGTTTTTTGGCAATAAAATGTATCCAAGTAACG 8677
                                                                            i
  genome_1_1733          1 CAACTTCCTGGAAAACCTGTTTTTTGGCAATAAAATGTATCCAAGTAACA 50

  scaffold499|s       8678 CCAAGTGGTCTTTTTTTCTC-GAACGGAGAAAAAATACTCCGTCCGACCC 8726
                                               -                     i    ---
  genome_1_1733         51 CCAAGTGGTCTTTTTTTCTCGGAACGGAGAAAAAATACTCCGCCCGA--- 97

  scaffold499|s       8727 TCACGTCATGCGGGAATGAACAGAGAATCCACAAGTATC 8765
                           -    -  --- i   vivv v          i v  i 
  genome_1_1733         98 -CACG-CA---GAGAAGACTCTGAGAATCCACGACTACC 131

Matrix = 20p43g.matrix
Kimura (with divCpGMod) = 8.22
Transitions / transversions = 1.20 (6/5)
Gap_init rate = 0.07 (9 / 137), avg. gap size = 1.00 (9 / 9)


29281 2.96 1.23 0.58 scaffold499|size95582 8777 12350 (79853) C rnd-5_family-264#LTR/Gypsy (0) 3597 1 m_b2952s001i18 146563

  scaffold499|s       8777 TAGGGACGAGTGGCCTGGCACATGCCTGTGTCACACCCTCTTTCCCCAGG 8826
                                 ?       vi     i        i       ?         v 
C rnd-5_family-       3597 TAGGGANGAGTGGCGCGGCACGTGCCTGTGCCACACCCNCTTTCCCCACG 3548

  scaffold499|s       8827 TCCATTGCGGG-CATCGCC-TAAACGACCCAGTTACGGGTT--CTTGACC 8872
                              i       -       -                     --       
C rnd-5_family-       3547 TCCGTTGCGGGGCATCGCCCTAAACGACCCAGTTACGGGTTTCCTTGACC 3498

  scaffold499|s       8873 CCACGAAGTACCCACAGAGGTCAGCCCCTTGTCTGGCCCTCCCCCTCACC 8922
                                                        i        i  i   ?    
C rnd-5_family-       3497 CCACGAAGTACCCACAGAGGTCAGCCCCTCGTCTGGCCTTCTCCCNCACC 3448

  scaffold499|s       8923 ACCTGGTGACTGATGTGTCACTTCTCACCTCACGAACTC--GT-AGGTCC 8969
                                                                  --  -    ? 
C rnd-5_family-       3447 ACCTGGTGACTGATGTGTCACTTCTCACCTCACGAACTCTCGTGAGGTNC 3398

  scaffold499|s       8970 CATCATCCCGTGGAATATCACCCACGGGATGCCTCCTCACAATCTCCCAC 9019
                            v        i                    ? i ?            ? 
C rnd-5_family-       3397 CCTCATCCCGCGGAATATCACCCACGGGATGNCCCNTCACAATCTCCCNC 3348

  scaffold499|s       9020 AGTGATCAATCTTTCAATTGATCCCCTTCCTTCGGTTTCAACCTCCGAAA 9069
                                                      i  v                   
C rnd-5_family-       3347 AGTGATCAATCTTTCAATTGATCCCCTCCCGTCGGTTTCAACCTCCGAAA 3298

  scaffold499|s       9070 ATTTT-CTTCGCCATGTCTCTCGCCGCCGCTGCTTCCACCATCGGTCAGT 9118
                                - ?                      i                   
C rnd-5_family-       3297 ATTTTTCNTCGCCATGTCTCTCGCCGCCGCCGCTTCCACCATCGGTCAGT 3248

  scaffold499|s       9119 GCACATCGTGCGCTCTCGTTCGTGTTGTTTTTGTCTGTTTTCGAGTTCGA 9168
                               i                           v                 
C rnd-5_family-       3247 GCACGTCGTGCGCTCTCGTTCGTGTTGTTTTTTTCTGTTTTCGAGTTCGA 3198

  scaffold499|s       9169 GGGGCTGCGCTCTGCCCCCTCTCGCTCGCAGGCATCGTCGACGCTGCAGC 9218
                                                                       i     
C rnd-5_family-       3197 GGGGCTGCGCTCTGCCCCCTCTCGCTCGCAGGCATCGTCGACGCCGCAGC 3148

  scaffold499|s       9219 GCCAGCGCTGTCGCCATTGCCTTCCTCGAGGCTTCGC-ATGGAGGGGATG 9267
                              i    i        i                   - i          
C rnd-5_family-       3147 GCCGGCGCCGTCGCCATCGCCTTCCTCGAGGCTTCGCGACGGAGGGGATG 3098

  scaffold499|s       9268 CGCTCTGCCCCCTCTCGTTTGCGACTCGTCACCGTCTTCGACGGTGCGTC 9317
                                              i                              
C rnd-5_family-       3097 CGCTCTGCCCCCTCTCGTTCGCGACTCGTCACCGTCTTCGACGGTGCGTC 3048

  scaffold499|s       9318 GCCTGCCTCCTTGTCATTTTTGATTGTTGAGTTAAGGGCTTTTGACGGAG 9367
                              i       i               i              i       
C rnd-5_family-       3047 GCCCGCCTCCTCGTCATTTTTGATTGTCGAGTTAAGGGCTTTCGACGGAG 2998

  scaffold499|s       9368 ATACGGCGCTCTGCCTCCTCTCGTCCACAGCCCACCGCCGCCGAAAGCGG 9417
                                          i                        ----------
C rnd-5_family-       2997 ATACGGCGCTCTGCCCCCTCTCGTCCACAGCCCACCGCCG---------- 2958

  scaffold499|s       9418 AGCGTTCGTCCCTAACGCCCCTGTGTTCCTCGGCCTCACGCCCAGATCCC 9467
                           --------             i i  ?          i        i   
C rnd-5_family-       2957 --------TCCCTAACGCCCCCGCGTNCCTCGGCCTCGCGCCCAGACCCC 2916

  scaffold499|s       9468 GACTAACGGTGTCAGTTTTGCGGTCGGGCTGCC----------------- 9500
                            ?  iv            i              -----------------
C rnd-5_family-       2915 GNCTGCCGGTGTCAGTTTCGCGGTCGGGCTGCCCCGTACCCGCAAACGGT 2866

  scaffold499|s       9501 --------------GACCCCTGTCCTGTTTTTCTTGCAGTGGGAGGATAT 9536
                           --------------                                 i  
C rnd-5_family-       2865 CACCAGTCGTCGGAGACCCCTGTCCTGTTTTTCTTGCAGTGGGAGGACAT 2816

  scaffold499|s       9537 TTGCCTC-GCCCCCTGCCTGATTCGTTGTTTGTTGTAC-GTCGTATGGCT 9584
                                  -             i              i -           
C rnd-5_family-       2815 TTGCCTCCGCCCCCTGCCTGACTCGTTGTTTGTTGTGCTGTCGTATGGCT 2766

  scaffold499|s       9585 CGAGTGTCGGGGGATGTGGTTGGTGCCAACAGAGCCTCGGCTCGGTACCA 9634
                                        ii                                   
C rnd-5_family-       2765 CGAGTGTCGGGGGGCGTGGTTGGTGCCAACAGAGCCTCGGCTCGGTACCA 2716

  scaffold499|s       9635 CCCGTCTCCTTTTCACGTTGATTGTTGTGTCG--GTTGCTGCCCTCCCCC 9682
                                                    i      --             ii 
C rnd-5_family-       2715 CCCGTCTCCTTTTCACGTTGATTGTCGTGTCGAAGTTGCTGCCCTCCTTC 2666

  scaffold499|s       9683 CCGGAGTTCCTCCTGGGGGTGTTCTTTGCTTTACAGTCCCCTCTCTGCAC 9732
                                 ?  iv    v     iv  v    ?                   
C rnd-5_family-       2665 CCGGAGNTCTGCCTGTGGGTGCACTGTGCTNTACAGTCCCCTCTCTGCAC 2616

  scaffold499|s       9733 CTCGTCCTCGCTCCCTCTGCGTGCCGACGCCTTCGGAGACTGCGCTCTGC 9782
                                                 --                          
C rnd-5_family-       2615 CTCGTCCTCGCTCCCTCTGCGT--CGACGCCTTCGGAGACTGCGCTCTGC 2568

  scaffold499|s       9783 GTCTCCTTGGCAATCAAGGAACACTCTGTTCCCTCCGGGATGTCTCCCGA 9832
                                                                             
C rnd-5_family-       2567 GTCTCCTTGGCAATCAAGGAACACTCTGTTCCCTCCGGGATGTCTCCCGA 2518

  scaffold499|s       9833 CACTCCTCGCCTATCTCGGCCCCTCGCGATCTCACTCACGCACCTCTCTC 9882
                                                                             
C rnd-5_family-       2517 CACTCCTCGCCTATCTCGGCCCCTCGCGATCTCACTCACGCACCTCTCTC 2468

  scaffold499|s       9883 TCCTCCAGCTTCTCTAGGAGCCACGTGCTATGGCACCACCACGAAGTACA 9932
                                                                             
C rnd-5_family-       2467 TCCTCCAGCTTCTCTAGGAGCCACGTGCTATGGCACCACCACGAAGTACA 2418

  scaffold499|s       9933 TCACGGACTTTCGTGATCCCTCTCCCACCGCCACTGTGGCGGCCACCGCC 9982
                                                                             
C rnd-5_family-       2417 TCACGGACTTTCGTGATCCCTCTCCCACCGCCACTGTGGCGGCCACCGCC 2368

  scaffold499|s       9983 TACGTTGGCGCTACCTACAAGCAGCGCCTCGGCACCCTCCAAGACTCCAC 10032
                                i                                            
C rnd-5_family-       2367 TACGTCGGCGCTACCTACAAGCAGCGCCTCGGCACCCTCCAAGACTCCAC 2318

  scaffold499|s      10033 TATCTTCCCGGGCGTCCACGCCTTCAACGACAAAAGACACATCAAGCCCA 10082
                                           i   i                   i         
C rnd-5_family-       2317 TATCTTCCCGGGCGTCTACGTCTTCAACGACAAAAGACACGTCAAGCCCA 2268

  scaffold499|s      10083 TCTTCTTCCCCAAGGTTGTTCAAACACCTGGGCCTCCCGACTCCGAGGAC 10132
                                                                             
C rnd-5_family-       2267 TCTTCTTCCCCAAGGTTGTTCAAACACCTGGGCCTCCCGACTCCGAGGAC 2218

  scaffold499|s      10133 AGCGAGCAAGACCTCCTCCTCGTCCATGGGTCGAACGACCCTTCTTCGTT 10182
                                                                             
C rnd-5_family-       2217 AGCGAGCAAGACCTCCTCCTCGTCCATGGGTCGAACGACCCTTCTTCGTT 2168

  scaffold499|s      10183 CCGCCCTGAACTCCTTCCCCTCGATGTGGCCAAGGTCGCCCTTGTCCTCA 10232
                                                   i                        i
C rnd-5_family-       2167 CCGCCCTGAACTCCTTCCCCTCGACGTGGCCAAGGTCGCCCTTGTCCTCG 2118

  scaffold499|s      10233 TCAAGTCCACGGACTCTGTCCCTGACCTTTTCCGCCTCGGACCCAACAAG 10282
                                       ?         i                 i         
C rnd-5_family-       2117 TCAAGTCCACGGNCTCTGTCCCCGACCTTTTCCGCCTCGGGCCCAACAAG 2068

  scaffold499|s      10283 AACTGCATCCCGTTCACCCACGCGGATGTCTCTACTGTCTCTCCGGGGTT 10332
                                                            v i           ?  
C rnd-5_family-       2067 AACTGCATCCCGTTCACCCACGCGGATGTCTCTCCCGTCTCTCCGGGNTT 2018

  scaffold499|s      10333 GGCAGCTGTCCTGCCCTCCCAAACAGAGTCTTTCCTCCTGCTCGCCCTCC 10382
                                                   i                         
C rnd-5_family-       2017 GGCAGCTGTCCTGCCCTCCCAAACGGAGTCTTTCCTCCTGCTCGCCCTCC 1968

  scaffold499|s      10383 CTGTCTCGATTCCCATCCTCTTTGGAGCGGATTCGACAGTCCGTGGACCC 10432
                                                          ??                 
C rnd-5_family-       1967 CTGTCTCGATTCCCATCCTCTTTGGAGCGGANNCGACAGTCCGTGGACCC 1918

  scaffold499|s      10433 GTCAACGAGGGCCACGTTGACTGCTTCGAGAACAATCTCGAGGGCAGCAG 10482
                                                                             
C rnd-5_family-       1917 GTCAACGAGGGCCACGTTGACTGCTTCGAGAACAATCTCGAGGGCAGCAG 1868

  scaffold499|s      10483 CTGGTGGCTCGACCACATCATCCTGTGGTCCCTCCCCGTTCAGGCCGCTG 10532
                                                                           i 
C rnd-5_family-       1867 CTGGTGGCTCGACCACATCATCCTGTGGTCCCTCCCCGTTCAGGCCGCCG 1818

  scaffold499|s      10533 TCGTTGCCGACAAGATCGCCCTCCGGGGAAAGAAGATTCTCCCCACGCTC 10582
                                         i             i                     
C rnd-5_family-       1817 TCGTTGCCGACAAGGTCGCCCTCCGGGGGAAGAAGATTCTCCCCACGCTC 1768

  scaffold499|s      10583 CGCGGCCCTGTCTTCACCGACGCCGTATTCCTCTCCTCTCAAGGGGTTAC 10632
                                   i                 ?                       
C rnd-5_family-       1767 CGCGGCCCCGTCTTCACCGACGCCGTNTTCCTCTCCTCTCAAGGGGTTAC 1718

  scaffold499|s      10633 CACTGACCTCGAAGAGGAAATCTCCCTCGCCTACTCTTCCCTCAAGGCCC 10682
                                                                             
C rnd-5_family-       1717 CACTGACCTCGAAGAGGAAATCTCCCTCGCCTACTCTTCCCTCAAGGCCC 1668

  scaffold499|s      10683 TGGTTGGGGCTGTTGATCTCCTCAACAAACCCCCTCTCCAGGTAGTCACT 10732
                                     i                                      i
C rnd-5_family-       1667 TGGTTGGGGCCGTTGATCTCCTCAACAAACCCCCTCTCCAGGTAGTCACC 1618

  scaffold499|s      10733 ACCGCTGCCTCCAAGAGCGCCACCGGAAAAGCCCGCTCCCGGGCCTCCGA 10782
                                                                             
C rnd-5_family-       1617 ACCGCTGCCTCCAAGAGCGCCACCGGAAAAGCCCGCTCCCGGGCCTCCGA 1568

  scaffold499|s      10783 CGGATCCGTCTCCTCCACAGAGGGCGACGACAACACGTTCTCCGCTCGTG 10832
                                             ?                               
C rnd-5_family-       1567 CGGATCCGTCTCCTCCACNGAGGGCGACGACAACACGTTCTCCGCTCGTG 1518

  scaffold499|s      10833 AATACCGCCGAGCCCGTTTCCTCCTCGCCAGCCCGGTCCTCGACAAGGCC 10882
                                           i                                 
C rnd-5_family-       1517 AATACCGCCGAGCCCGCTTCCTCCTCGCCAGCCCGGTCCTCGACAAGGCC 1468

  scaffold499|s      10883 GGCAAATTCCACGCCCCTACCCTCACTCCTCAAGGGGCGGCGATCTTTGA 10932
                                     i                                    i  
C rnd-5_family-       1467 GGCAAATTCCGCGCCCCTACCCTCACTCCTCAAGGGGCGGCGATCTTCGA 1418

  scaffold499|s      10933 CATCAAGGACACCAAGATGGCCAACTCCGCCATGTCCAACATCTTCACGT 10982
                                                                             
C rnd-5_family-       1417 CATCAAGGACACCAAGATGGCCAACTCCGCCATGTCCAACATCTTCACGT 1368

  scaffold499|s      10983 CCATGATGGACCGGTTCTCTCTTCACAACCACTTCATCTGGCGCTATTTG 11032
                                                 i                           
C rnd-5_family-       1367 CCATGATGGACCGGTTCTCTCTCCACAACCACTTCATCTGGCGCTATTTG 1318

  scaffold499|s      11033 GACCAAGGTCGGGTCGACCCCCTCACCTGCGCCCTTCTCACTCATAGCGA 11082
                                                                             
C rnd-5_family-       1317 GACCAAGGTCGGGTCGACCCCCTCACCTGCGCCCTTCTCACTCATAGCGA 1268

  scaffold499|s      11083 GTTCGAGTACCTCCCCCTCGCTAACATCGACGCCCCGTTCACCGACGGGC 11132
                                                           -                 
C rnd-5_family-       1267 GTTCGAGTACCTCCCCCTCGCTAACATCGACG-CCCGTTCACCGACGGGC 1219

  scaffold499|s      11133 GCAAGTTCCGGTACCTCTTCCTGGTACCCGACTCCAAGTCCCTCGCCCTC 11182
                                                                             
C rnd-5_family-       1218 GCAAGTTCCGGTACCTCTTCCTGGTACCCGACTCCAAGTCCCTCGCCCTC 1169

  scaffold499|s      11183 GAACGCGAGTCCAACCTTGGCTCCCGCTCTCACGAAGAAATGCTGGGCGA 11232
                                            i                                
C rnd-5_family-       1168 GAACGCGAGTCCAACCTCGGCTCCCGCTCTCACGAAGAAATGCTGGGCGA 1119

  scaffold499|s      11233 ACGCTCCTCCAACCTCTCCAAGTTGGACAAGAAGATCCGCCACGGGCACA 11282
                                                                             
C rnd-5_family-       1118 ACGCTCCTCCAACCTCTCCAAGTTGGACAAGAAGATCCGCCACGGGCACA 1069

  scaffold499|s      11283 ACGTGTTCTCTCCCCAAGCCTTTGCGGCCTGGATGGCCAACTGCGCCGGG 11332
                                           i                                 
C rnd-5_family-       1068 ACGTGTTCTCTCCCCAGGCCTTTGCGGCCTGGATGGCCAACTGCGCCGGG 1019

  scaffold499|s      11333 TACCAAGCCTCCGTCTATGCCAACTCTTGGCTAGGCTCCGACACGGCCCC 11382
                                            i                                
C rnd-5_family-       1018 TACCAAGCCTCCGTCTACGCCAACTCTTGGCTAGGCTCCGACACGGCCCC 969

  scaffold499|s      11383 CTACAACCCAGAGAACACCTTTCTCTTCCGCACCTTCCACCAATTTGCGG 11432
                                    i                                   i    
C rnd-5_family-        968 CTACAACCCGGAGAACACCTTTCTCTTCCGCACCTTCCACCAATTCGCGG 919

  scaffold499|s      11433 ATCTCGTTACCTACGGGAAGGCTCGTCAGTTTTTCAAACTGTACACCGGC 11482
                                  i                 ?                       ?
C rnd-5_family-        918 ATCTCGTCACCTACGGGAAGGCTCGNCAGTTTTTCAAACTGTACACCGGN 869

  scaffold499|s      11483 AGCCCCACCCGCATCCTCCTCTGGCTCACTTCGGTCGTCGACCAAGTGAC 11532
                                                                             
C rnd-5_family-        868 AGCCCCACCCGCATCCTCCTCTGGCTCACTTCGGTCGTCGACCAAGTGAC 819

  scaffold499|s      11533 CATCCTCGTCACCTCTGGGGTCTCCGACCCCATGAATGTCAACAAGATCC 11582
                                                                             
C rnd-5_family-        818 CATCCTCGTCACCTCTGGGGTCTCCGACCCCATGAATGTCAACAAGATCC 769

  scaffold499|s      11583 TCCGAGGCCAGTACGCGTCGATCCCTACCGACAAGTACTACGAGGCCATC 11632
                               ?                                             
C rnd-5_family-        768 TCCGNGGCCAGTACGCGTCGATCCCTACCGACAAGTACTACGAGGCCATC 719

  scaffold499|s      11633 GACCTGGTCAATGACACCACGGACAAGTTCCAGAAGATCATCTCTGGCAC 11682
                                                                             
C rnd-5_family-        718 GACCTGGTCAATGACACCACGGACAAGTTCCAGAAGATCATCTCTGGCAC 669

  scaffold499|s      11683 CGACAGTGCCCCCACCTGTCTCCTCGTAACTAATTACGAGCATGACCAAG 11732
                                                      ?  i         ?         
C rnd-5_family-        668 CGACAGTGCCCCCACCTGTCTCCTCGTNACCAATTACGAGNATGACCAAG 619

  scaffold499|s      11733 CCCAGAAGGTCTCCCCCAAGGCACCCCGGAAGTCTCCTCCCGAGCTCACT 11782
                                         v           v                       
C rnd-5_family-        618 CCCAGAAGGTCTCCGCCAAGGCACCCAGGAAGTCTCCTCCCGAGCTCACT 569

  scaffold499|s      11783 TACTCTGCACCCCCGGACCCGAAAAAGGCCCGCGTCAATCGTGGCCAAGG 11832
                            v                  v  i                       i  
C rnd-5_family-        568 TCCTCTGCACCCCCGGACCCCAAGAAGGCCCGCGTCAATCGTGGCCAGGG 519

  scaffold499|s      11833 CGATTTCTTCCTCTGGTCCAAAGAGGGTAAGATGCCCCACCCTCCTGAGG 11882
                                                      ?                 i    
C rnd-5_family-        518 CGATTTCTTCCTCTGGTCCAAAGAGGGNAAGATGCCCCACCCTCCCGAGG 469

  scaffold499|s      11883 CTGACAAGACCAAACGCGTCTGCCTCATGCACGCGCGGAAGGGCCTCACC 11932
                            i                                                
C rnd-5_family-        468 CCGACAAGACCAAACGCGTCTGCCTCATGCACGCGCGGAAGGGCCTCACC 419

  scaffold499|s      11933 TGCTCCAACCCACGTTGCCCCATGGTTCACTCTCCTCCCTCGGAGTGGCC 11982
                                      v                                      
C rnd-5_family-        418 TGCTCCAACCCCCGTTGCCCCATGGTTCACTCTCCTCCCTCGGAGTGGCC 369

  scaffold499|s      11983 TAAGTCCACCCTCGATGCTTGGATCAAGGTCATCCGGGACACGGATGGCC 12032
                           ii                                  ?        i    
C rnd-5_family-        368 CGAGTCCACCCTCGATGCTTGGATCAAGGTCATCCGNGACACGGACGGCC 319

  scaffold499|s      12033 TCCTTTTCAACGATGACACCGTCCCTCATGACATTGTCGTCAAGACCCTA 12082
                               i        i              i                     
C rnd-5_family-        318 TCCTCTTCAACGACGACACCGTCCCTCACGACATTGTCGTCAAGACCCTA 269

  scaffold499|s      12083 AAAATTGCGTAAGAATTACTAATTTATTAGTCTAACCTTTTAGCTTGTTT 12132
                                          v                                  
C rnd-5_family-        268 AAAATTGCGTAAGAAATACTAATTTATTAGTCTAACCTTTTAGCTTGTTT 219

  scaffold499|s      12133 TAGTTTACCCTATCTAGTCTTACTTATACGCTTACTAGTAATAGTCCGCT 12182
                                                  ?      i         i      v v
C rnd-5_family-        218 TAGTTTACCCTATCTAGTCTTACNTATACGTTTACTAGTAGTAGTCCTCG 169

  scaffold499|s      12183 TCCACACCAACGTTGGTCCTTAGGATCCAACGATCTTCGTCCTCCCAGTC 12232
                           i  i i                                 i          
C rnd-5_family-        168 CCCGCGCCAACGTTGGTCCTTAGGATCCAACGATCTTCGCCCTCCCAGTC 119

  scaffold499|s      12233 GGTTCACGCCGCGGTTGGGCGACACACCGGTGCAGCACCCACCTACCTTT 12282
                                      v   i                                  
C rnd-5_family-        118 GGTTCACGCCGAGGTCGGGCGACACACCGGTGCAGCACCCACCTACCTTT 69

  scaffold499|s      12283 ACCTCACCACGGCCCGTCACCTATGCCACTCTCCCCACGCCTCGACTCAA 12332
                                i                 i                         ?
C rnd-5_family-         68 ACCTCGCCACGGCCCGTCACCTACGCCACTCTCCCCACGCCTCGACTCAN 19

  scaffold499|s      12333 GTCACCTCGGCGGGACCT 12350
                           ?                 
C rnd-5_family-         18 NTCACCTCGGCGGGACCT 1

Matrix = 20p43g.matrix
Kimura (with divCpGMod) = 1.72
Transitions / transversions = 4.25 (85/20)
Gap_init rate = 0.01 (33 / 3573), avg. gap size = 1.97 (65 / 33)


2234 30.21 5.39 4.40 scaffold499|size95582 12275 16173 (76030) rnd-5_family-1745#Unknown 2001 5936 (2277) m_b2952s001i19 146564

  scaffold499|s      12275 CTACCTTTACCTCACCACGGCCCGTCACCTATGCCAC--TCTCCCCACGC 12322
                                i     - i  i v   v vi   ivi  vi --i  v   vv  
  rnd-5_family-       2001 CTACCCTTACC-CGCCGCCGCCAGATACCCTCGCGGCGGCCTGCCCCGGC 2049

  scaffold499|s      12323 CTCGACTC--------AAGTCACCT--CGGC---GGGACCTCCCGGCGCC 12359
                               v   --------iv i    i-- i  ---  i v?v?   i    
  rnd-5_family-       2050 CTCGCCTCTGGGCCCCGCGCCACCCACCAGCACCGGAAGNANCCGACGCC 2099

  scaffold499|s      12360 TCGCACACCCACCACAGCGCCGCCCTCACGCCGCTGCCACCAACC--CCT 12407
                               ----     i  ---   i  i i i    v?v    v v --   
  rnd-5_family-       2100 TCGC----CCACCGCA---CCGTCCCCGCACCGCGNGCACCTAGCGTCCT 2142

  scaffold499|s      12408 CTTCCGCG-----GCAACCT---ACCTTGTCTGCCTCTGCCACCCGTCGA 12449
                           ivi    i-----  ii  i--- i  i   ii  v v v  iv ii v-
  rnd-5_family-       2143 TGCCCGCACAGGCGCGGCCCCGCATCTCGTCCACCACGGACATGCACCT- 2191

  scaffold499|s      12450 CACCTCGACGAATTCAACAAGAAGTACCTCGGCC-TCGCCGACTTTGACT 12498
                           --     ?v  i           i          -i ?v  -  vi iii
  rnd-5_family-       2192 --CCTCGNGGAGTTCAACAAGAAATACCTCGGCCACCNGCG-CTACGGTC 2238

  scaffold499|s      12499 CAACTGCCGCCTCCCTCGGTGAGCAATTCTAC--TCGAG-------GCTT 12539
                            v?    v            i  ivi      --i  vv-------?  i
  rnd-5_family-       2239 CCNCTGCGGCCTCCCTCGGTAAGTCGTTCTACGACCGCTACCTCTCNCTC 2288

  scaffold499|s      12540 ACTGCCTCCCGCGACGACATTCCTCCGAGAGAGTCCCTGGACCTCTAC-- 12587
                           v     vi v  i i    ii??iv v iv  -----i v   ?ii  --
  rnd-5_family-       2289 TCTGCCGTCGGCAATGACACCNNCACCAACGA-----CGCACCNTCACAA 2333

  scaffold499|s      12588 --TCTCCCTTC-CCGGACCACACTCCTCCGTACCG-CCTTTGGCCGCCCG 12633
                           --v i  ? v -  ivi v  i  v - v vii  -    i  v     v
  rnd-5_family-       2334 CGGCCCCNTGCGCCACGCGACGCTGC-CGGGGTCGTCCTTCGGGCGCCCC 2382

  scaffold499|s      12634 GACTCCAACCACTCGCTTACCCAAGAGGCTTCATTCGAGACCTGCCTCCT 12683
                           ii v          ?i i v     ?v    vv        v-i ? v v
  rnd-5_family-       2383 AGCACCAACCACTCNTTCAACCAAGNCGCTTGCTTCGAGACG-ACNTACG 2431

  scaffold499|s      12684 CCCTC-TCCTCCAATCTGGTTTCGTCGATGTCACCACCACAATAGCCCT- 12731
                           i    - ?  ?v i  v  ? ? v   ?vvi?? ?iv  i?v v     -
  rnd-5_family-       2432 TCCTCGTNCTNAAGTCGGGNTNCTTCGNACCNNCNGACATNCTCGCCCTC 2481

  scaffold499|s      12732 -ATTGGCCACTCACCCTTTGGTCCTCCACCTCGCTAT-CTCCTACAACTC 12779
                           -  i  i-i -     vi  v  ii?  i  ?-  ? - ?   i ivviv
  rnd-5_family-       2482 CATCGGT-GC-CACCCGCTGCTCTCNCATCTN-CTNTGCNCCTGCGTGCA 2528

  scaffold499|s      12780 TCTCCGCCAGTACGACTTTCGCTGGATA-CGGAGTCCTGACCCTACCTGG 12828
                           i  v   ??vi         v    v ?- v?   v -i  iiviv    
  rnd-5_family-       2529 CCTACGCNNCCACGACTTTCTCTGGCTNNCCNAGTAC-AACTTGGACTGG 2577

  scaffold499|s      12829 GCCACCCAGACATGCATCCCGG---CTACCAAGCAGTATGCCATGCTAGC 12875
                             v ?v  ii?  - ?- i   --- ?i v   vvv  i   v v  v  
  rnd-5_family-       2578 GCGANGCAAGNAT-CN-CTCGGNACCNGCAAAGGCCTACGCCTTTCTCGC 2625

  scaffold499|s      12876 CTGTCTCTTCCATTATCAGCTGGACACATCGTCCCTCT--TTCGTTACCT 12923
                              i?  ?    i  -  i iv  -i i ? i  ?iv -- v  v v   
  rnd-5_family-       2626 CTGCNTCNTCCACTA-CAACCTGA-GCGTNGCCCNCGTGATGCGGTTCCT 2673

  scaffold499|s      12924 CGGTAACAATTACACCGGAGCGCACCGCGACGTCCACTCCACTC-TCACT 12972
                              ?     i    ?v  v  i      i  ?  -i ?v?iv  - ?i  
  rnd-5_family-       2674 CGGNAACAACTACANGGGCGCACACCGCAACNTC-GCNGNGATCGTNGCT 2722

  scaffold499|s      12973 ACACTACATAAGTTTAACATAAATAAGGAACTTATTTGTAAA-TACGCTC 13021
                           v v  ? ii vviviii   vivii ? v?  ?  i- i i -   v i?
  rnd-5_family-       2723 TCCCTNCGCACCCACGGCATCGCCGANGCNCTNATC-GCAGACTACTCCN 2771

  scaffold499|s      13022 GCGTAATGCTTACTGGTTGCCCTAACCACTTCGTAGCCGAGT--CCTCTC 13069
                               v   vi?iiv  ?     v      i  --   vv  i-- v? ??
  rnd-5_family-       2772 GCGTCATGACNGTGGGNTGCCCGAACCACCTC--AGCGCAGCTACGNCNN 2819

  scaffold499|s      13070 GGGCCAACGCCCTTTTACACTGGCGCCTCCGCAACCACCCTTCTATT--- 13116
                            v v   i  v  ?i vi       ?vvvv v        i  i  i---
  rnd-5_family-       2820 GCGACAATGCGCTNCTCTACTGGCGNAAAGGGAACCACCCCTCCATCCGC 2869

  scaffold499|s      13117 GACAAGAAGCTCCCCCAGGTGCA-AGCCACCATGAATAAGGAAGACCGAA 13165
                            v     v-   vv      -  -i  ?        i     i  v  ? 
  rnd-5_family-       2870 GCCAAGAC-CTCGGCCAGGT-CATGGCNACCATGAACAAGGAGGAGCGNA 2917

  scaffold499|s      13166 ACAACTTCGTCATTCCTC-TACCTCATTGGATAGCACGGTTCACCCCTCA 13214
                                 ?   ii    v - v  v  i   v vvvi      iiv  i  
  rnd-5_family-       2918 ACAACTNCGTTGTTCCGCGTCCCACACTGGCTTTGGCGGTTCGTACCCCA 2967

  scaffold499|s      13215 CCTGTTCTTCACCCCTCAACACATCCTGGAGAAACCGGGAAAAAAAGACC 13264
                            ivv   v       v           v     i  v  v  i  i    
  rnd-5_family-       2968 CTGCTTCATCACCCCACAACACATCCTCGAGAAGCCCGGCAAGAAGGACC 3017

  scaffold499|s      13265 GCCAGATCTTCGATGCCTCCCGGCGCTACACGCCA-TGG---TCTACTCC 13310
                                       ii  ?  v  ----i v i  v -   ---  v  i  
  rnd-5_family-       3018 GCCAGATCTTCGGCGCNTCACG----CAAATGCGACTGGGACTCGACCCC 3063

  scaffold499|s      13311 CATCAACATGATGACCTCCACCCCTTTGGGGTCGGAAGAACCC---TGCC 13357
                           vi     ?i?   i ?       ? ivv  v      --- i ---   v
  rnd-5_family-       3064 GGTCAACNCNATGGCNTCCACCCNTCGCGGCTCGGAA---CTCAGNTGCG 3110

  scaffold499|s      13358 TCTTCGGCACCACCAAAGATGAAATCCTCA-CACGCATCTACACTCTACG 13406
                           v?  i? v? ?iivviv i?  v     ?i- i   iiv    vi  ?  
  rnd-5_family-       3111 ANTTTNGGNCNGTGCGCGGNGACATCCTNGTCGCGCGCATACAACCTNCG 3160

  scaffold499|s      13407 GGCAGACTCCCCGAACCTCGACATCATCTCTCACGCGAATGATGTCAAGT 13456
                            vi vv? v   v  ivv       i  vi      v    ii       
  rnd-5_family-       3161 GCTATCNTACCCCAATGGCGACATCGTCGTTCACGCCAATGGCGTCAAGT 3210

  scaffold499|s      13457 CCGCCTTTCGCCAAATCAAGTTGCATCCGGACATCCTGGGCGCATTCTCC 13506
                             vv   i  ?         ivv     ? i i vviv     ?     v
  rnd-5_family-       3211 CCTGCTTCCGNCAAATCAAGCACCATCCNGGCGTGGCTGGCGCNTTCTCG 3260

  scaffold499|s      13507 TACATCATAGCGGATCAACTCTTCGTCTCCTG--CGGCCAACCCTTCGGC 13554
                            ?    v v  v  ii v  v   --    v --   v v?v v      
  rnd-5_family-       3261 TNCATCCTCGCCGACTACCTGTTC--CTCCAGATCGGGCTNGCGTTCGGC 3308

  scaffold499|s      13555 GCTGACTTCTGCCCAGCCAACTGGGAAATAGTCCGCCAAGTCC--TCGAA 13602
                             ?      v    v           iii?  ?  v iv i  --  - i
  rnd-5_family-       3309 GCNGACTTCAGCCCCGCCAACTGGGAGGCNGTNCGGCGCGCCCAGTC-AG 3357

  scaffold499|s      13603 CTCCTCGCT--ACCGCCCTGTTCGACGACAACACCCTC-TGCACTAAGCA 13649
                            -?  ?  i-- v  -v  v   vv     v?v     -    -?  i  
  rnd-5_family-       3358 C-NCTNGCCCGAGCG-GCTCTTCTTCGACACNTCCCTCGTGCA-NAAACA 3404

  scaffold499|s      13650 CCGCA-AGTACCTCGACCGCTTGCAATGGGACCGATCTCTGGGGACGACC 13698
                            v vi-   -?      vivv vv i   vi      vi  v --  i v
  rnd-5_family-       3405 CAGGGCAGT-NCTCGACAAGATCAAGTGGTGCCGATCATTGCG--CGGCG 3451

  scaffold499|s      13699 GAATGT-CCAGC-ATTCACCCGGGCGATGCGGGAC-CCA--AACCTCCCG 13743
                           ?? v i-     -?     v ii  iv v  v   -   --    -vvv 
  rnd-5_family-       3452 NNAAGCGCCAGCGNTTCACACAAGCATTCCGCGACGCCATCAACC-AAGG 3500

  scaffold499|s      13744 TCTCCAC-GCACCTCCCTAGGCACCCTTGCCCCCACTCCTCACTCAGTCT 13792
                           iv   i -  i v  ---   v    iiivv  i  v  v  ?vvv    
  rnd-5_family-       3501 CGTCCGCGGCGCGTC---AGGAACCCCCAGGCCTACGCCACANGGCGTCT 3547

  scaffold499|s      13793 ACGTCG----ATGATGGTATTTATGTTGATCTCTTCGATAAA---AACCG 13835
                           i  ?  ---- v  i iii    ivii ?iv  vi ivi v ---iv   
  rnd-5_family-       3548 GCGNCGCTTCAGGACGACGTTTACCCCGNCGTCGCCACCACACTCGCCCG 3597

  scaffold499|s      13836 CATCGAGCGAGCTGCAGCGGCCAGTATCGAGGCCATCTTCATCCTCCTCG 13885
                           vv    i ii  iiiv   v    i               v ?  v  ? 
  rnd-5_family-       3598 GTTCGAACAGGCCATCGCGTCCAGCATCGAGGCCATCTTCCTNCTGCTNG 3647

  scaffold499|s      13886 GCCCTTCCGCCTTGGATCTCAGACAGGACCCCATTTCCTTCGATAAACTC 13935
                             vvi  i v v v vv ? v ?        v  i  ? vv  i  i  v
  rnd-5_family-       3648 GCGACTCTGGCGTCGCGCNCCGNCAGGACCCGATCTCNTGGGACAAGCTA 3697

  scaffold499|s      13936 GAGGAGATGACCATTGCTCCTATCAACCGCATCCTGGGCCACGCCGTCGA 13985
                           v v  ?v ?v? i v  i  vi     v v        ? v i  v vi 
  rnd-5_family-       3698 CACGANCTNCNCGTGGCCCCGGTCAACAGGATCCTGGGNCTCACCCTAAA 3747

  scaffold499|s      13986 CACGCGTCGCCTGACTGTGGATACACCAGCAGACTTCCTGGACCCCTCCG 14035
                            viv  vv?v  ?  ? iv ii  v  ivvi     --  ----i?    
  rnd-5_family-       3748 CCTCCGGANACTNACNGCCGGCACTCCGCGGGACTT--TG----TNTCCG 3791

  scaffold499|s      14036 GGAAAAACTATCCTCCTCC--------TGGGGACCTCATCGGCGCAGCTT 14077
                           v? vv v  -i   v  ? --------     v  i  i  v   vv   
  rnd-5_family-       3792 CNACCATCT-CCCTGCTNCGAGCNACTTGGGGTCCCCACCGCCGCTCCTT 3840

  scaffold499|s      14078 CACAGTCCTCGAGGCCGAAACCCTCGCAGGTCAACTGGGACATGCCAGCT 14127
                            ?v? ivvvv        ii?v   i i  vv i  ?iiv  iii iv? 
  rnd-5_family-       3841 CNANGCAAAGGAGGCCGAGGNGCTCACGGGGAAGCTNAACCACATCGCNT 3890

  scaffold499|s      14128 TTACCGCCCCATGGCTCAAACACATCATGCCTCAGG----TGTACCAATC 14173
                            i v   v  i     v   i---  v -    i  ---- i   vvv  
  rnd-5_family-       3891 TCAGCGCGCCGTGGCTAAAAT---TCCT-CCTCGGGAACATATACGTTTC 3936

  scaffold499|s      14174 TCTGGCCTCAGCGTTGCGGATCAACCGAGCCAACCTCATCTCTACAAGCC 14223
                           i? v  vv?   vi v  vv     vivv iv     i  ivi  v  i 
  rnd-5_family-       3937 CNTCGCGGNAGCCCTCCGCCTCAACAACTCTCACCTCGTCCGCACCAGTC 3986

  scaffold499|s      14224 AGAGTTTCCGTTTTG--CTTTGAAACAGATCAAGCAAGCGCCCT--CGCT 14269
                             v v     ivvi --  ?i v ? --   -------   v  --   i
  rnd-5_family-       3987 AGCGGTTCCGCGGCGCACTNCGCANC--ATC-------CGCACTGCCGCC 4027

  scaffold499|s      14270 CCCTCCCCTCCAAGCAAGTCGGCTCGC-TACCTTCTAT-CAGGCAGAGTC 14317
                           v    v  iv vi  --    v iv  -vi ?   i i- v   - v v?
  rnd-5_family-       4028 GCCTCACCCGCCGGC--GTCGCCCAGCGGGCNTTCCACACTGGC-GCGAN 4074

  scaffold499|s      14318 CGCCCGCGCCCTGCACCACT--CCACCACACGGCACTTCATCAATCGCA- 14364
                           ?      v v?     vi  --  ? iv v --   ?v    ii-?  ?-
  rnd-5_family-       4075 NGCCCGCTCANTGCACGGCTGCCCNCTCCTC--CACNACATCGG-NGCNG 4121

  scaffold499|s      14365 --CTCTGCGGGCAGAACTCGGTCTCATCCGTGACGCGCTCAACGATATGA 14412
                           --   i  ?  --  v  vv ?  ?  -  v  - v  i --i viv v?
  rnd-5_family-       4122 ACCTCCGCNGG--GACCTGCGNCTNAT-CGAGA-GGGCCC--TGTCCTCN 4165

  scaffold499|s      14413 C---GATACCC-ACCTCCTCCCCCATCAGCCACCTCATTGACCGCACGCC 14458
                            --- ? i   -     v v       ivvi    i  ivvv    iv  
  rnd-5_family-       4166 CCCNGNTGCCCNACCTCATGCCCCATCGCATACCTTATCCCACGCATCCC 4215

  scaffold499|s      14459 CCTCGGCACGGCATTCAGTGACTCTAGCCTGCTGGCAGCCGGGGGTTACT 14508
                            ii   vi    ?iv   i     i      ii   v  v  v  v    
  rnd-5_family-       4216 CTCCGGGGCGGCNCGCAGCGACTCCAGCCTGTCGGCCGCAGGCGGGTACT 4265

  scaffold499|s      14509 CTAGTGACCTCAAATTCTGGTGGTTCCTCGAGTGGCCAGCTT-CTGTCAG 14557
                           vivvi  vvi   i          v i    i     v  ii-v?  ?v 
  rnd-5_family-       4266 GCCCCGAGGCCAAGTTCTGGTGGTACTTCGAATGGCCCGCCCGANGTNCG 4315

  scaffold499|s      14558 GAGC-CGCACCCTAAAGTACTTAAAAAATAAC-AGTACAGG-TAAC---- 14600
                           viv -      ? v      -------  v  - v v i  -i   ----
  rnd-5_family-       4316 CGCCGCGCACCNTCAAGTAC-------ATCACGACTTCGGGACAACCCCG 4358

  scaffold499|s      14601 --CTCATAGACATAAATGTT-CTTGAGTACGCTGCAATAATAATAACCTT 14647
                           --  ?  vii   v  iv i-  i     i  v   vv v v  v  vv 
  rnd-5_family-       4359 CNCTNATCAGCATCAACTTCGCTCGAGTATGCGGCACAACTCATCACAAT 4408

  scaffold499|s      14648 TTTGGCTAGTTATTA-CTCCATCACTCTTCGCCCGCCTG-ACCTCGGTGC 14695
                           vv   --- ? iii -  v  i   iiivv v    vi -?v     i -
  rnd-5_family-       4409 GATGG---GNTGCCACCTGCACCACCTCGAGACCGCGCGCNACTCGGCG- 4454

  scaffold499|s      14696 CGACCCCCATC--CTGTGGTCCTCATCCGCACGGACAACTCATCCAGCGA 14743
                              i     i --  v ivi    ivvi  ---      v vv  i -  
  rnd-5_family-       4455 CGATCCCCACCCTCTCTACCCCTCGAGTGC---GACAACACTGCCGG-GA 4500

  scaffold499|s      14744 AGCTTGGGCCCA-GAAAGGCTCCCGCTCTCAT-TCGCTGGGCGCG-CCTC 14790
                            v v -   i  -        v vv   ivii-i   i ??    -    
  rnd-5_family-       4501 ATCGT-GGCTCACGAAAGGCTGCACCTCCGGCGCCGCCGNNCGCGACCTC 4549

  scaffold499|s      14791 GGCCGCCTACAAGCCGCCCTCCTGATGCGGAACCCA-GTG--GGCCTCCG 14837
                            v   v  v  i     ?  v  vv -  --   v - i --   iv   
  rnd-5_family-       4550 GCCCGGCTTCAGGCCGCNCTGCTCCT-CG--ACCAAGGCGCCGGCTACCG 4596

  scaffold499|s      14838 CACCTCCCACATCTCGACCTCG-GAG-AACGCCGTCGCGGATACTTTATC 14885
                            ?i vv  i i--     vi  -  ?-    i i i  v  iiviv v  
  rnd-5_family-       4597 CNTCGGCCGCG--TCGACACCGAGANAAACGTCATTGCCGACGGCATCTC 4644

  scaffold499|s      14886 CCGCTTTCTCCAATAT-AAACGAACTTCTCACCTCGC----TCCCTACAC 14930
                           v   v v i---i ii-     --iii    -   i ----     viv 
  rnd-5_family-       4645 GCGCATACC---GTGCGAAACG--TCCCTCA-CTCACGACTTCCCTCTCC 4688

  scaffold499|s      14931 TCCTC---CAGACCCAAAAGGAGC-TCATTGGCTGTCGTCAATTCCACCC 14976
                            i   ---   i   ----vv   - iv    i     v iv    i   
  rnd-5_family-       4689 TTCTCGCACAGGCCC----CCAGCTTTCTTGGTTGTCGGCGCTTCCGCCC 4734

  scaffold499|s      14977 GAGTGCAGAGCTCATCTCATGCATTATGGATGCTCTATTGCAGGGCGTCT 15026
                           v i   v  v        v vv   i   ?i ii       i iv  v  
  rnd-5_family-       4735 CAATGCCGACCTCATCTCCTCGATTGTGGNCGTCCTATTGCGGACCGACT 4784

  scaffold499|s      15027 GCATCTATCCCATCGCGCTAAACAAGCGGTTACTGATGGAACCCGGAAGA 15076
                             v vv    iv  i vvi  i     i         v  v         
  rnd-5_family-       4785 GCTTGGATCCTCTCACTGCAAGCAAGCAGTTACTGATCGATCCCGGAAGA 4834

  scaffold499|s      15077 ATCACTTCCTCTCCTGGTGCTCTCG-CATAGGGCTCCCCGACCCCTGCTG 15125
                           v                   - v  - v    v  v            vv
  rnd-5_family-       4835 TTCACTTCCTCTCCTGGTGC-CACGTCTTAGGCCTACCCGACCCCTGCAC 4883

  scaffold499|s      15126 CCCTTCCTCCACCCTCCAGGCTCAGAACTTCATCCTGGCCTGCTACGTGG 15175
                             vvvv  v v  i  v    - iv  i vvi v? v  v       iv 
  rnd-5_family-       4884 CCGGAGCTACCCCTTCAAGGC-CGCAATTGGGTANTCGCGTGCTACGCCG 4932

  scaffold499|s      15176 TGTCGCTCATC--CGGGTGAAACAATAAAAGGCG-ACGGTTTCTTCATCC 15222
                            v  ?      --   ?i v v  vi v v    -i  i-------  ? 
  rnd-5_family-       4933 TCTCNCTCATCCGCGGNCGCACCATCACATGGCGTGCGA-------ATNC 4975

  scaffold499|s      15223 GCCACTCCACCCTCATGGGGTAC----GCCGCAGCCACTCGGTGCCACAC 15268
                            v   v v  v  vv ?      ----i?  -?   -   vv  -     
  rnd-5_family-       4976 GGCACGCGACGCTGCTNGGGTACATAAANCG-NGCC-CTCCCTG-CACAC 5022

  scaffold499|s      15269 TGACCGCCGACTCCCCTCACCTCGCCTCGGGTTCCAA--TCGACTACGCC 15316
                           v      v v       vv    i -- i  --  i -- ?i i    ii
  rnd-5_family-       5023 GGACCGCGGCCTCCCCTGCCCTCAC--CAGG--CCGACGTNAATTACGTT 5068

  scaffold499|s      15317 GCCCTCATGACCGACGCAGTT-CGCAGCACGAACGCGCCCCAAACCGACG 15365
                           iviv v     vi    i   -viv  i     vvv ii  v  ---   
  rnd-5_family-       5069 AATATAATGACAAACGCGGTTAAAAAGTACGAAGTAGTTCCTAA---ACG 5115

  scaffold499|s      15366 C---GAAATGATACACGACCCCATG-ATGACAGACATCATTGGTCGCG-C 15410
                            ---  i     viv   ivv    -v v  -v     ii iii v  - 
  rnd-5_family-       5116 CAAGGAGATGATCTCCGATAGCATGTTTCAC-TACATCGCTAACCTCGCC 5164

  scaffold499|s      15411 TCAATCAGCTGCTCCGACAGCCTCA--CGGCCGCTC--TCTGC--GACTG 15454
                             --i i  --     - v v    --  v    v --  -  --     
  rnd-5_family-       5165 TC--CCGGC--CTCCG-CCGACTCACTCGTCCGCGCGATC-GCAGGACTG 5208

  scaffold499|s      15455 GATCTTCCTTGGCCGGTACACC-GCTGCCGCGAAGAGCGAATGGTGCAAT 15503
                               viv  i     v      -   v   ?i  v-v   i        i
  rnd-5_family-       5209 GATCGCGCTCGGCCGCTACACCGGCTTCCGNAAAT-CCGAGTGGTGCAAC 5257

  scaffold499|s      15504 GACCACCACACCACATACTCCAGGATTGAAGACCCT-CTCTGGTCGG--G 15550
                                    i vv v v vv  vv  i vv  i   -v iv  v  i-- 
  rnd-5_family-       5258 GACCACCACGCGTCCTTCGACACCATCGCCGATCCTAATTGGGGCGATCG 5307

  scaffold499|s      15551 CCCGA-CGCGGTCTCTTTTATCGCCGAAGACCTTTCCTTCTATGACAATG 15599
                             v ?-   ivivi iv ii    v  i   i ivv     ---- v i 
  rnd-5_family-       5308 CCAGNCCGCATCGCCCGTCGTCGCGGAGGACTTCGGCTTCT----CCACG 5353

  scaffold499|s      15600 ATGGCATACGACTCCACAACGTATCCACTCTGT--------CACTCGACC 15641
                            ivv  i v   v  ----  ii   i vv   --------   i    -
  rnd-5_family-       5354 ACTCCACAGGACGCC----CGCGTCCGCGATGTCGCCGCCACACCCGAC- 5398

  scaffold499|s      15642 AGGTGAGTTATAG----CACCATTCTCCATCGCCGT---CAAAAGAACAA 15684
                           - vi  --i   i----   v ii   ii ?v   i---  i  i     
  rnd-5_family-       5399 -GCCGA--CATAACCTTCACGACCCTCTGTNTCCGCGAGCAGAAAAACAA 5445

  scaffold499|s      15685 CGACAACTACCAAACCATCACCTATGGTAAGTGCATTTCGAACACCGCCC 15734
                           i     i?ii  i  vv       iv --- i   v?v  i  v   v i
  rnd-5_family-       5446 TGACAATNGTCAGACGCTCACCTACCG---GCGCAGNACGGACTCCGACT 5492

  scaffold499|s      15735 TG---TGTCCGGTGGCAGCCATGCTTCG-CATTGCCCAACGCGCCCTACG 15780
                           v ---  i  vii vv     -  i   -   i i  ii     v?v   
  rnd-5_family-       5493 GGATCTGCCCCACGCAAGCCA-GCCTCGACATCGTCCGGCGCGCANAACG 5541

  scaffold499|s      15781 ACTTGAC-CTCCCGGC--CCTACGCCCGGTCGCCGCCCACGCCACGGCAA 15827
                           v  i i -     i  -- i ---   v i   v i i  vi ivvv   
  rnd-5_family-       5542 CCTCGGCACTCCCAGCGGCTT---CCCCGCCGCAGTCTACCTCGACCCAA 5588

  scaffold499|s      15828 GCCCACAT-CCCGTAGGCAAATCAC--CAGCCAAGCCGTGACCAGCTTCC 15874
                           i v iviv-    vv i  i     -- v   v  i-- vi   ?     
  rnd-5_family-       5589 ACACGGGGACCCGGCGACAGATCACAGCTGCCCAGT--TCGCCANCTTCC 5636

  scaffold499|s      15875 TCCGCCGGTGGCCCAACAGGTCTACAAACTACCTTCTACCA----GCCCT 15920
                            vi  vv iv     vv i iv v i vv v  iv iiv  ---- v   
  rnd-5_family-       5637 TGTGCACGCCGCCCACAAAGCGTTCGACATCCCCGCCGGCACAAGGACCT 5686

  scaffold499|s      15921 CAGCTCAAGCTTTGGAGCCCT--CACTCTATCC-GCGCCACCGCTGCTAA 15967
                            --   --  i ---i i   --     v  ? -   i   v  i  ?  
  rnd-5_family-       5687 C--CTC--GCCT---GGTCCTGCCACTCGATNCGGCGTCACGGCCGCNAA 5729

  scaffold499|s      15968 CCTCCTACACCGGGCGCGATTCTCCGACTCCTTCATCAAGAATCGCCTCC 16017
                                 v     i  v ii           i v      i  i       
  rnd-5_family-       5730 CCTCCTCCACCGAGCTCAGTTCTCCGACTCTTACATCAAAAACCGCCTCC 5779

  scaffold499|s      16018 GTTGA-AGAGCGACTCCTTCCTCATGTATCTTCGGAATACATTTTACACT 16066
                               i-i?      v ?     ?     i  i  v  i     i     v
  rnd-5_family-       5780 GTTGGCGNAGCGACACNTTCCTNATGTACCTCCGCAACACATTCTACACG 5829

  scaffold499|s      16067 GCAGATCAGCACTCCAAGGCGCTCAGCCTT-GACATAACTCCTCCTACTC 16115
                             ?  i ??   v v     vv   v    -   vii -      ?  v 
  rnd-5_family-       5830 GCNGACCNNCACACGAAGGCCATCACCCTTGGACTCGA-TCCTCCNACAC 5878

  scaffold499|s      16116 -TTGCTGATCTGCGGCCATTGAGCCTCACGAGGATGTTCTTACTGCAATA 16164
                           -v?  vvii i -iv  v i  i  v        vv    ivvi  iivv
  rnd-5_family-       5879 GGNGCACGCCCG-ACCCCTCGAACCGCACGAGGAACTTCTCTGCGCGGGC 5927

  scaffold499|s      16165 GCAGCTTAA 16173
                                i   
  rnd-5_family-       5928 GCAGCCTAA 5936

Matrix = 20p43g.matrix
Kimura (with divCpGMod) = 35.72
Transitions / transversions = 0.86 (521/605)
Gap_init rate = 0.07 (279 / 3898), avg. gap size = 1.37 (383 / 279)

9595 12.11 2.38 0.62 scaffold499|size95582 12835 14895 (77308) rnd-5_family-440#Unknown 467 2563 (1675) m_b2952s001i20 146564

  scaffold499|s      12835 CAGACATGCATCCCGGCTACCAAGCAGTATGCCATGCTAGCC--TGTC-T 12881
                              ?   i  i           i    i          ?   --  i - 
  rnd-5_family-        467 CAGNCATACACCCCGGCTACCAGGCAGCATGCCATGCTNGCCACTGCCGT 516

  scaffold499|s      12882 CTTCCATTATCA-GCTGGACACATCGTCCCTCTTTC-GTTACCTCGGTAA 12929
                                 i     -   ?   i    ?ii  i ? ? -       ?  ?  
  rnd-5_family-        517 CTTCCACTATCAAGCTNGACGCATCNCTCCCCNTNCAGTTACCTNGGNAA 566

  scaffold499|s      12930 CAATTACACCGGAGCGCACCGCGACGTCCACTCCACTCTCACTACACTAC 12979
                                    ?????????????????????????????????????????
  rnd-5_family-        567 CAATTACACNNNNNNNNNNNNNNNNNNNNNNNNNNNNNNNNNNNNNNNNN 616

  scaffold499|s      12980 ATAAGTTTAACATAAATAAGGAACTTATTTGTAAATACGCTCGCGTAATG 13029
                           ??????????????????????????????????????????????????
  rnd-5_family-        617 NNNNNNNNNNNNNNNNNNNNNNNNNNNNNNNNNNNNNNNNNNNNNNNNNN 666

  scaffold499|s      13030 CTTACTGGTTGCCCTAACCACTTCGTAGCCGAGTCCTCTCGGGCCAACGC 13079
                           ??????????????????????????????????????????????????
  rnd-5_family-        667 NNNNNNNNNNNNNNNNNNNNNNNNNNNNNNNNNNNNNNNNNNNNNNNNNN 716

  scaffold499|s      13080 CCTTTTACACTGGCGCCTCCGCAACCACCCTTCTATTGACAAGAAGCTCC 13129
                           ???????????????????????????  - ? i  i ?           
  rnd-5_family-        717 NNNNNNNNNNNNNNNNNNNNNNNNNNNCC-TNCCATCGNCAAGAAGCTCC 765

  scaffold499|s      13130 CCCAG--GTGCAAGCCACCATGAATAAGGAAGACCGAAACAACTTCGTCA 13177
                           ?    -- ?     ?        ?i    ?i  ??   ?  i?     ? 
  rnd-5_family-        766 NCCAGTAGNGCAAGNCACCATGANCAAGGNGGANNGAANCAGNTTCGTNA 815

  scaffold499|s      13178 TTCCTCTACCT-CATTGGATAGCACGGTTCACCCCTCA--CCTGTTCTTC 13224
                            ?         -  ?   ?         i   v  i  --   ?      
  rnd-5_family-        816 TNCCTCTACCTGCANTGGNTAGCACGGTCCACACCCCAAACCTNTTCTTC 865

  scaffold499|s      13225 ACCCCTCAACACATCCTGGAGAAACCGGGAAAAAAAGACCGCCAGATCTT 13274
                             ?  ?   ?      iv     i                          
  rnd-5_family-        866 ACNCCNCAANACATCCCCGAGAAGCCGGGAAAAAAAGACCGCCAGATCTT 915

  scaffold499|s      13275 CGATGCCTCCCGGCGCTA--CACGCCATGGTCTACTCCCATCAACATGAT 13322
                              ?  ?           --       ? ?  i?        ii  ?   
  rnd-5_family-        916 CGANGCNTCCCGGCGCTAAACACGCCANGNTCCNCTCCCATCGGCANGAT 965

  scaffold499|s      13323 GACCTCCAC-CCCTTTGGGGTC--GGAAGAACCCTGCCTCTTCGGCACCA 13369
                             ??     -          i --  ?  i      ????          
  rnd-5_family-        966 GANNTCCACGCCCTTTGGGGCCAAGGNAGGACCCTGNNNNTTCGGCACCA 1015

  scaffold499|s      13370 CCAAAGAT--GA-AATCCTCACAC----GCATCTACACTCTACGGGCAGA 13412
                                 i --  -  i ?  i   ----         ?  i?     i i
  rnd-5_family-       1016 CCAAAGGTTTGAGAACCNTCGCACCAATGCATCTACANTCCNCGGGCGGG 1065

  scaffold499|s      13413 CTCCCCGAACCTCGACATCATCTCTCACGCGAATGATGTCAAGTCCGCCT 13462
                                 ??   ?       i  ? i  i     i  i  ?     ?  ? 
  rnd-5_family-       1066 CTCCCCNNACCNCGACATCGTCNCCCATGCGAACGACGTNAAGTCNGCNT 1115

  scaffold499|s      13463 TTCGCCAAATCAAGTTGCATCCGGACATCCTGGGCGCATTCTCCTACATC 13512
                                    i  ? i    i  ?  ?   ?       ?            
  rnd-5_family-       1116 TTCGCCAAACCANGCTGCACCCNGANATCNTGGGCGCNTTCTCCTACATC 1165

  scaffold499|s      13513 ATAGCGGATCAAC---TCTTCGTCTC-CTGC--GGCCAAC-C--CTTCGG 13553
                             v     i  i ---     v ?  -    --       - --      
  rnd-5_family-       1166 ATCGCGGACCAGCGCCTCTTCCTNTCACTGCATGGCCAACGCTGCTTCGG 1215

  scaffold499|s      13554 -CGCTGACTTCTGCCCAGCCAACTGGGAAATAGTCCGCCAAGTCCTCGAA 13602
                           -          ?        ?i               ?     ?      
  rnd-5_family-       1216 ACGCTGACTTCNGCCCAGCCNGCTGGGAAATAGTCCGNCAAGTNCTCGAA 1265

  scaffold499|s      13603 CTCCTCGCTACCGCCCTGTTCGACGACAACACCCTCTG-CACTAAGCACC 13651
                           vii   ?  ?--     v               ?  i -   ?       
  rnd-5_family-       1266 GCTCTCNCTN--GCCCTTTTCGACGACAACACCNTCCGACACNAAGCACC 1313

  scaffold499|s      13652 GCAAGTACCTCGACCGCTTGCAATGGGACCGATCTCTGGGGACGACCGAA 13701
                                           v    ii        ?  i  ?  v   i  v ?
  rnd-5_family-       1314 GCAAGTACCTCGACCGGTTGCGGTGGGACCGNTCCCTNGGTACGGCCCAN 1363

  scaffold499|s      13702 TGTCCAGCATTCACCCGGGCGATGCGGGACCCAAACCTCCC-GTCTCCAC 13750
                           i i  -v v   i v  ?   i ?  ?     ? ?      - i    i 
  rnd-5_family-       1364 CGCCC-TCTTTCGCGCGNGCGGTNCGNGACCCNANCCTCCCAGCCTCCGC 1412

  scaffold499|s      13751 GCACCTCCCTAGG-CACCCTTGCCCCCACTCCTCACTCAGTCTACGTCGA 13799
                                  i? i  - v    i     v  i       ?v           
  rnd-5_family-       1413 GCACCTCTNTGGGGCTCCCTCGCCCCGACCCCTCACTNCGTCTACGTCGA 1462

  scaffold499|s      13800 TGATGGTATTTATGTTGATCTCTTCGATAAAAACCGCATCGAGCGAGCTG 13849
                           i  i  i  i  ii i  ii         vviv            v    
  rnd-5_family-       1463 CGACGGCATCTACATCGACTTCTTCGATATCGTCCGCATCGAGCGCGCTG 1512

  scaffold499|s      13850 CAGCGGCCAGTATCGAGGCCATCTTCATCCTCCTCGGCCCTTCCGCCTTG 13899
                               ?     i        ?                    ?      i  
  rnd-5_family-       1513 CAGCNGCCAGCATCGAGGCNATCTTCATCCTCCTCGGCCCNTCCGCCCTG 1562

  scaffold499|s      13900 GATCTCAGACAGGACCCCATTTCCTTCGATAAACTCGAGGAGATGACCAT 13949
                               v               i                        i    
  rnd-5_family-       1563 GATCGCAGACAGGACCCCATCTCCTTCGATAAACTCGAGGAGATGGCCAT 1612

  scaffold499|s      13950 TGCTCCTATCAACCGCATCCTGGGCCACGCCGTCGACACGCGTCGCCTGA 13999
                           i v-  i              ?  ?   ?          v  i  ?  ? 
  rnd-5_family-       1613 CGA-CCCATCAACCGCATCCTNGGNCACNCCGTCGACACTCGCCGNCTNA 1661

  scaffold499|s      14000 CTGTGGATACACCAGCAGACTTCCTGGACCCCTCCGGGAAAAACTATCCT 14049
                            i  v  i        ?  i     ?         - i v?     ?   
  rnd-5_family-       1662 CCGTCGACACACCAGCNGATTTCCTNGACCCCTCC-GAATNAACTANCCT 1710

  scaffold499|s      14050 CCTCCTGGGGACCTCATCGGCGCAGCTTCACAGTCCTCGAGGCCGAAACC 14099
                             v       ?     i  v  ?        i        i     i   
  rnd-5_family-       1711 CCGCCTGGGGNCCTCACCGCCGNAGCTTCACGGTCCTCGAAGCCGAGACC 1760

  scaffold499|s      14100 CTCGCAGGTCAACTGGGACATGCCAGCTTTACCGCCCCATGGCTCAAACA 14149
                                v  i i?  ?  v  i i       i       i        ?  
  rnd-5_family-       1761 CTCGCCGGCCGNCTNGGCCACGTCAGCTTTGCCGCCCCGTGGCTCAANCA 1810

  scaffold499|s      14150 CATCATGCCTCAGGTGTAC-CAATCTCTGGCCTCAGCGTTGCGGATCAAC 14198
                            ? ?     ?  vi i  i- v   ii    ?  v   i i   ? v   
  rnd-5_family-       1811 CNTNATGCCNCACATATATACCATCCTTGGCNTCCGCGCTACGGNTGAAC 1860

  scaffold499|s      14199 CGAGCCAACCTCATCTCTACAAGCCAGAGTTTCCGTTTTGCTTTGAAACA 14248
                             v    vv  v     iv v               ivi  ii v     
  rnd-5_family-       1861 CGCGCCACACTGATCTCCTCTAGCCAGAGTTTCCGTCGCGCCCTCAAACA 1910

  scaffold499|s      14249 GATCAAGCAAGCGCCCTCGCTCCCTCCCCTCCAAGCAAGT-CGGCTCGCT 14297
                           i        --i    ---     v   i    ?  iiv -  v      
  rnd-5_family-       1911 AATCAAGCA--TGCCC---CTCCCGCCCTTCCANGCGGTTGCGCCTCGCT 1955

  scaffold499|s      14298 ACCTTCTATCAGGCAGAGTC-CGCCCGCGCC--CTGCACCACTCCACCAC 14344
                           ? ?        i  v  v  -    ? vv  -- v  i  iv        
  rnd-5_family-       1956 NCNTTCTATCAAGCCGACTCGCGCCNGGTCCATCGGCGCCGATCCACCAC 2005

  scaffold499|s      14345 ACGGCACTTCATCAATCGCACTCTGCGGGCAGAACTCGGTCTCATCCGTG 14394
                                 -  v     i     ?  v  v         ??i     i    
  rnd-5_family-       2006 ACGGCA-TTAATCAACCGCACNCTCCGTGCAGAACTCNNCCTCATTCGTG 2054

  scaffold499|s      14395 ACGCGCTCAACGATATGACGATACCCACCTCCTCCCCCATCAGCCACCTC 14444
                           i       vi   ivi    i v     i  v v   ?  i         
  rnd-5_family-       2055 GCGCGCTCTGCGACCCGACGGTCCCCACTTCGTGCCCNATTAGCCACCTC 2104

  scaffold499|s      14445 ATTGACCGCACGCCCCTCGGCA--CGGCATTCAGTGACTCTAGCCTGCTG 14492
                             i     iv -     ??  i--  v    ?     i? i  i   ? i
  rnd-5_family-       2105 ATCGACCGTTC-CCCCTNNGCGGTCGCCATTNAGTGATNCCAGTCTGNTA 2153

  scaffold499|s      14493 GCAGCCGGGGGTT-ACTCTAGT--GACCTCAAATTCTGGTGGTTCCTCGA 14539
                             v     v  i - ?   v  --      vii         i?     ?
  rnd-5_family-       2154 GCCGCCGGTGGCTGANTCTCGTCAGACCTCCGGTTCTGGTGGCNCCTCGN 2203

  scaffold499|s      14540 GTGGCCAGCTTCTGTCAGGAGCCGCACCCTAAAGTACTTAAAAAATAACA 14589
                                 v? i  ?      i?   i  v  ?  ii  v v          
  rnd-5_family-       2204 GTGGCCTNCCTCNGTCAGGGNCCGTACACTNAAACACGTTAAAAATAACA 2253

  scaffold499|s      14590 GTACAGGTAACCTCATAGACATAAATGTTCTTGAGTACGCTGCAATAATA 14639
                           ? ivv     v     v     ?      i          i  v   ?  
  rnd-5_family-       2254 NTGATGGTAAACTCATCGACATNAATGTTTTTGAGTACGCCGCCATANTA 2303

  scaffold499|s      14640 ATAACCTTTTTGGC-TAGTTATTACTCCATCACT-CTTCGCCCGCCTGAC 14687
                           i v vi v      - ? i  ii  v        -v       v  v v 
  rnd-5_family-       2304 GTCAATTATTTGGCGTNGCTACCACGCCATCACTGGTTCGCCCTCCGGCC 2353

  scaffold499|s      14688 CTCGGTGCCGACCCCCATCCTGTGGTCCTCATCCGCACGGACAACTCATC 14737
                                         v     v  ?      v     ? v        i  
  rnd-5_family-       2354 CTCGGTGCCGACCCGCATCCGGTNGTCCTCCTCCGCNCCGACAACTCGTC 2403

  scaffold499|s      14738 CAGCGAAGCTTGGGCCCAGAAAGGCTCCCGC-TCTCATTCGCTGGGCGCG 14786
                                         ?  i?     vv     -    v     v     v 
  rnd-5_family-       2404 CAGCGAAGCTTGGGNCCGNAAAGGGGCCCGCGTCTCCTTCGCGGGGCGAG 2453

  scaffold499|s      14787 -CCTCGGCCGCCTACAAGCCGCCCTCCTGATGCGGAACCCAGTGGGCCTC 14835
                           -            ?  i     ?   v  v          v  ?  vv  
  rnd-5_family-       2454 CCCTCGGCCGCCTNCAGGCCGCNCTCATGCTGCGGAACCCCGTNGGGATC 2503

  scaffold499|s      14836 CGCACCTCCCACATCTCGACCTCGGAGAACGCCGTCGCGGATACTTTATC 14885
                               ?       i  i v  ?        i i         i     ?  
  rnd-5_family-       2504 CGCANCTCCCACGTCCCCACNTCGGAGAATGTCGTCGCGGACACTTTNTC 2553

  scaffold499|s      14886 CCGCTTTCTC 14895
                              i    i 
  rnd-5_family-       2554 CCGTTTTCCC 2563

Matrix = 20p43g.matrix
Kimura (with divCpGMod) = 13.48
Transitions / transversions = 1.61 (153/95)
Gap_init rate = 0.02 (46 / 2060), avg. gap size = 1.35 (62 / 46)

2511 20.98 2.66 5.87 scaffold499|size95582 15447 16236 (75967) rnd-5_family-440#Unknown 3117 3882 (356) m_b2952s001i21 146564

  scaffold499|s      15447 TGCGACTGGATCTTCCTTGGCCGGTACACCG-CTGCCGCGAAGAGCGAAT 15495
                               ?            ?     v?   ?  -  ?    -  v     i 
  rnd-5_family-       3117 TGCGNCTGGATCTTCCTNGGCCGTNACANCGGCTNCCGC-AATAGCGAGT 3165

  scaffold499|s      15496 GGTGCAATGACCACCACACCACATACTCCAGGAT--TGAAGACCCTCTCT 15543
                            ?                    i   ?       --   i    ? i v 
  rnd-5_family-       3166 GNTGCAATGACCACCACACCACGTACNCCAGGATCTTGAGGACCNTTTAT 3215

  scaffold499|s      15544 GGTCGGGCCCG-ACGCGGTCTCTTTTATCGCCGAAGACCTTTCCTTCTAT 15592
                               v  i   -    vi   vi   i       i   i i  i  i  i
  rnd-5_family-       3216 GGTCCGGTCCGGACGCTATCTACTTTGTCGCCGAGGACTTCTCTTTTTAC 3265

  scaffold499|s      15593 GACAATGATGGCATACGACTCCACAACGTATCCACTCTGTCACTCGACCA 15642
                           i ivvivvi     v  i   ivvi     i   vi  v  v     i i
  rnd-5_family-       3266 AATTCCTCCGGCATCCGGCTCTCAGACGTACCCAACCTCTCTCTCGATCG 3315

  scaffold499|s      15643 GGTGAGTTATAGCACCATTCTCCATCGCCG--TCAAAAGAACAACGACAA 15690
                            vv i    v  i vvi v    --  vi --            i     
  rnd-5_family-       3316 GTAGGGTTAGAGTAAAGTACTCC--CGGTGCATCAAAAGAACAATGACAA 3363

  scaffold499|s      15691 CTACCAAACCATCACCTATGGTAAGTGCATTTCGA-------ACACCGCC 15733
                             v    v             v  i    i   v -------  v   i 
  rnd-5_family-       3364 CTTCCAATCCATCACCTATGGGAAATGCACTTCCAATCCCATACCCCGTC 3413

  scaffold499|s      15734 CTGTGTCCGGTGGCAGCCATGCTTCGCATTGCCCAACGCGCCCTA-CGAC 15782
                             i     v  vvvi                    ---  v    -  v 
  rnd-5_family-       3414 CTATGTCCTGTCTGGGCCATGCTTCGCATTGCCCA---CGGCCTATCGCC 3460

  scaffold499|s      15783 TTGACCTCCCGGCCCTACGCCCGGTCGCCGCCCACGCC-ACGGCAAGCCC 15831
                           i--          i  - v      ?  i i i  vi -  vvvii v i
  rnd-5_family-       3461 C--ACCTCCCGGCTCT-CTCCCGGTNGCTGTCTACTTCGACTCAGGGACT 3507

  scaffold499|s      15832 ACATCCCGTAGGCAAATCACCAGCCAAGCCGTGACCAGCTTCCTCCGC-C 15880
                           v    i i v ?        vi --   -i   v --?      ii ?- 
  rnd-5_family-       3508 TCATCTCATCGNCAAATCACAGG--AAG-TGTGTC--NCTTCCTTTGNTC 3552

  scaffold499|s      15881 GGTGGCCCAACAGGTCTACAAACTACCTTCTACCAGCCCTCAGCTCAAGC 15930
                              v     i  v  v        v  i  v v   i     vi v  i 
  rnd-5_family-       3553 GGTTGCCCAGCATGTGTACAAACTCCCCTCAAACAGTCCTCATTTGAAAC 3602

  scaffold499|s      15931 TTTGGAGCCCTCACTCTATCCGCGCCACCGCTGCTAACCTCCTACACCGG 15980
                            v      ?       i  i -  i  -------- i   ----------
  rnd-5_family-       3603 TGTGGAGCNCTCACTCCATTC-CGTCA--------AGCCT---------- 3633

  scaffold499|s      15981 GCGCGATTCTCCGACTCCTTCATCAAGAATCGCCTCCGTT-GAAGAGCGA 16029
                           ---- v     v      v     i          i  i -         
  rnd-5_family-       3634 ----GTTTCTCGGACTCCGTCATCGAGAATCGCCTTCGCTGGAAGAGCGA 3679

  scaffold499|s      16030 CTCCTTCCTCATGTATCTTCGGAATACATTTT-ACACTGCAGATCAGCAC 16078
                                    i     i  -- ii v       - i              i
```
