## Supplementary material for "Improved Reference Genome for *Cyclotella Cryptica* CCMP332, a Model for Cell Wall Morphogenesis, Salinity Adaptation, and Lipid Production in Diatoms (Bacillariophyta)": cryptica_pilon5.fasta.align (part 545 of 753)

```
  rnd-5_family-       3680 CTCCTTCCTTATGTACCT--GAGAAACATTTTCATACTGCAGATCAGCAT 3727

  scaffold499|s      16079 TCCAAGGCGCTCAGCCTTGACATAACT-CCTCCTACTCTTGCTGATCTGC 16127
                                   v    i   i  iv v   -      v i ivv i  ?i i 
  rnd-5_family-       3728 TCCAAGGCTCTCAACCTCGATTTTACTGCCTCCTTCCCCGTCCGANTTAC 3777

  scaffold499|s      16128 GG-CCATTGAGCC-TCACGAGGATGTTCTTACTGCAATAGCAGCTTAAAG 16175
                             -  v i  i  -i   i      i?  iv v  v  i     v   vv
  rnd-5_family-       3778 GGCCCCTCGAACCACCACAAGGATGCNCTCTCGGCTATGGCAGCATAACT 3827

  scaffold499|s      16176 TTAAAAGCCCTCTCTTACCCGGATTTACTATCATCCCATGCGAAATCTCT 16225
                           i -                   ?i                     -----
  rnd-5_family-       3828 CT-AAAGCCCTCTCTTACCCGGNCTTACTATCATCCCATGCGAAA----- 3871

  scaffold499|s      16226 TTGCTCCTCTC 16236
                           i          
  rnd-5_family-       3872 CTGCTCCTCTC 3882

Matrix = 20p43g.matrix
Kimura (with divCpGMod) = 24.04
Transitions / transversions = 1.23 (86/70)
Gap_init rate = 0.07 (58 / 789), avg. gap size = 1.14 (66 / 58)


2187 11.14 1.91 2.19 scaffold499|size95582 16262 16628 (75575) rnd-5_family-440#Unknown 3872 4237 (1) m_b2952s001i22 146564

  scaffold499|s      16262 CTGCTCCTCTCTCATGGGCACTTTCTCCTGGGTTCTACCTACCCCGTCGC 16311
                                                       i   v          i      
  rnd-5_family-       3872 CTGCTCCTCTCTCATGGGCACTTTCTCCCGGGGTCTACCTACCTCGTCGC 3921

  scaffold499|s      16312 ATTTGTGGCATTGTATCACTCTCGCCATGCTCACAC-ATGACTCTCGCCA 16360
                                      i vvi       ?    i ii    -   i        v
  rnd-5_family-       3922 ATTTGTGGCATCGATCCACTCTCNCCATACCTACACTATGGCTCTCGCCC 3971

  scaffold499|s      16361 ACCCTCCCACAGTGGAGCACTCATGGGCACTAGCGACGAGCTAGGCTAGG 16410
                           v i         i     ii                  ??         ?
  rnd-5_family-       3972 TCTCTCCCACAGCGGAGCGTTCATGGGCACTAGCGACGNNCTAGGCTAGN 4021

  scaffold499|s      16411 GTATAGTAGGTTATGGCTGGGTACCCTTCGTTAGGTCCTAGTACTCATAA 16460
                             i                     v         --i    v    i   
  rnd-5_family-       4022 GTGTAGTAGGTTATGGCTGGGTACACTTCGTTAG--TCTAGAACTCGTAA 4069

  scaffold499|s      16461 CCCAGTT--TTTTAGGGACATTGTTCCACTACCAGC--GCTACCTCTATC 16506
                                  -- i        i i         i    -- i  i  vi  i
  rnd-5_family-       4070 CCCAGTTACTCTTAGGGACGTCGTTCCACTATCAGCTAGTTATCTACATT 4119

  scaffold499|s      16507 ACTAGAGTATTTTACTAGCTGTTAGTTGTCTAGTCCCTA-TCTACCTACT 16555
                                 v  iv  ----        -  v  -v      -  i       
  rnd-5_family-       4120 ACTAGATTACATT----GCTGTTAG-TGACT-CTCCCTACTCCACCTACT 4163

  scaffold499|s      16556 CACCC-CTACCCACACAGGAACGTACACACTAGCGAGGACCAAGGCGCCC 16604
                                -  ?  i       ?      v   ?                  v
  rnd-5_family-       4164 CACCCTCTNCCTACACAGGNACGTACCCACNAGCGAGGACCAAGGCGCCG 4213

  scaffold499|s      16605 CGTGGTTATTCTGCTCGCAGAATA 16628
                                          ?        
  rnd-5_family-       4214 CGTGGTTATTCTGCTNGCAGAATA 4237

Matrix = 20p43g.matrix
Kimura (with divCpGMod) = 10.33
Transitions / transversions = 1.86 (26/14)
Gap_init rate = 0.04 (13 / 366), avg. gap size = 1.15 (15 / 13)


2335 5.28 1.32 0.00 scaffold499|size95582 16642 16944 (75259) C rnd-5_family-264#LTR/Gypsy (0) 3597 3291 m_b2952s001i23 146565

  scaffold499|s      16642 TAGGGACGAGTGGCCTGGCACATGCCTGTGTCACACCCTCTTTCCCCAGG 16691
                                 ?       vi     i        i       ?         v 
C rnd-5_family-       3597 TAGGGANGAGTGGCGCGGCACGTGCCTGTGCCACACCCNCTTTCCCCACG 3548

  scaffold499|s      16692 TCCGTTGCGGGGCATCGCCCTAAACGACCCAGTTACGGGTT--CTTGACC 16739
                                                                    --       
C rnd-5_family-       3547 TCCGTTGCGGGGCATCGCCCTAAACGACCCAGTTACGGGTTTCCTTGACC 3498

  scaffold499|s      16740 CCACGAAGTACCCACAGAGGTCAGCCCCTTGTCTGGCCCTCCCCCTCACC 16789
                                                        i        i  i   ?    
C rnd-5_family-       3497 CCACGAAGTACCCACAGAGGTCAGCCCCTCGTCTGGCCTTCTCCCNCACC 3448

  scaffold499|s      16790 ACCTGGTGACTGATGTGTCACTTCTCACCTCACGAACTC--GTAGAGTCC 16837
                                                                  --  iii  ? 
C rnd-5_family-       3447 ACCTGGTGACTGATGTGTCACTTCTCACCTCACGAACTCTCGTGAGGTNC 3398

  scaffold499|s      16838 CATCATCCCGTGGAATATCACCCACGGGATGCCTCCTCACAATCTCCCAC 16887
                            v        i                    ? i ?            ? 
C rnd-5_family-       3397 CCTCATCCCGCGGAATATCACCCACGGGATGNCCCNTCACAATCTCCCNC 3348

  scaffold499|s      16888 AGTGATCAATCTTTCAATTGATCCCCTTCCTTCGGTTTCAACCTCCGAAA 16937
                                                      i  v                   
C rnd-5_family-       3347 AGTGATCAATCTTTCAATTGATCCCCTCCCGTCGGTTTCAACCTCCGAAA 3298

  scaffold499|s      16938 ATTTTTC 16944
                                  
C rnd-5_family-       3297 ATTTTTC 3291

Matrix = 20p43g.matrix
Kimura (with divCpGMod) = 4.33
Transitions / transversions = 3.00 (12/4)
Gap_init rate = 0.01 (2 / 302), avg. gap size = 2.00 (4 / 2)


381 19.53 6.34 15.27 scaffold499|size95582 16929 17212 (74991) C rnd-1_family-308#Unknown (0) 262 1 m_b2952s001i24 146566

  scaffold499|s      16929 CCTCCGAAAA-TTTTTCCCACCCACCGTCCCCTCTGTGCCGCC-TCACTA 16976
                                     -v       i              ---      -  ----
C rnd-1_family-        262 CCTCCGAAAAAGTTTTCCCGCCCACCGTCCCCTC---GCCGCCGTC---- 220

  scaffold499|s      16977 GCGACGAGCT--AGGCTAGGGT-AT-AGTAGGTTATGGCTGGGTACCCTT 17022
                                     --  v v  v  - i-    v iv -----   v  v v 
C rnd-1_family-        219 GCGACGAGCTTCAGCCAAGCGTCACAAGTACGCGA-----GGGGACGCAT 175

  scaffold499|s      17023 CGTTAGGTCCTAGTACT----CATAACCCAGTT-TTTTAGGGACATTGTT 17067
                           vv  --  -      i ----     v  v   -i         v     
C rnd-1_family-        174 ACTT--GT-CTAGTATTAGTCCATAAGCCCGTTACTTTAGGGACTTTGTT 128

  scaffold499|s      17068 CCACTACCAGCGCTACCTCTATCACTAGAGTATTTTACTAGCTGTTAGTT 17117
                           v  ---------- v   v  -     --- i iii    v  ii  vi 
C rnd-1_family-        127 ACA----------TCCCTATA-CACTA---TGTCCCACTACCTACTACCT 92

  scaffold499|s      17118 GTCTAGTCCCTATCT---ACCTACT-CACC--CCTACCCACACAGGAACG 17161
                           i--    ---     ---   i   -i v --i   -v  v    --v  
C rnd-1_family-         91 A--TAGT---TATCTCTCACCCACTATAGCAATCTA-GCAGACAG--CCG 50

  scaffold499|s      17162 CACTCCACTAGCGAGGACCAAGGCG-CAAGTGGTTATTCTGCTCGCAGAA 17210
                             iv vi --- v            - iv              i      
C rnd-1_family-         49 CATGCAGC---CTAGGACCAAGGCGCCGCGTGGTTATTCTGCTTGCAGAA 3

  scaffold499|s      17211 TA 17212
                             
C rnd-1_family-          2 TA 1

Matrix = 20p43g.matrix
Kimura (with divCpGMod) = 20.80
Transitions / transversions = 0.74 (20/27)
Gap_init rate = 0.18 (51 / 283), avg. gap size = 1.14 (58 / 51)


1323 10.35 2.90 3.77 scaffold499|size95582 16972 17212 (74991) rnd-5_family-440#Unknown 3999 4237 (1) m_b2952s001i25 146567

  scaffold499|s      16972 CACTAGCGACGAGCTAGGCTAGGGTATAGTAGGTTATGGCTGGGTACCCT 17021
                                      ??         ?  i                     v  
  rnd-5_family-       3999 CACTAGCGACGNNCTAGGCTAGNGTGTAGTAGGTTATGGCTGGGTACACT 4048

  scaffold499|s      17022 TCGTTAGGTCCTAGTACTCATAACCCAGTT--TTTTAGGGACATTGTTCC 17069
                                  --i    v    i          -- i        i i     
  rnd-5_family-       4049 TCGTTAG--TCTAGAACTCGTAACCCAGTTACTCTTAGGGACGTCGTTCC 4096

  scaffold499|s      17070 ACTACCAGC--GCTACCTCTATCACTAGAGTATTTTACTAGCTGTTAGTT 17117
                               i    -- i  i  vi  i      v  iv  ----        - 
  rnd-5_family-       4097 ACTATCAGCTAGTTATCTACATTACTAGATTACATT----GCTGTTAG-T 4141

  scaffold499|s      17118 GTCTAGTCCCTA-TCTACCTACTCACCC-CTACCCACACAGGAACGCACT 17165
                            v  -v      -  i            -  ?  i       ?   i  -
  rnd-5_family-       4142 GACT-CTCCCTACTCCACCTACTCACCCTCTNCCTACACAGGNACGTAC- 4189

  scaffold499|s      17166 CCACTAGCGAGGACCAAGGCG-CAAGTGGTTATTCTGCTCGCAGAATA 17212
                               ?                - iv              ?        
  rnd-5_family-       4190 CCACNAGCGAGGACCAAGGCGCCGCGTGGTTATTCTGCTNGCAGAATA 4237

Matrix = 20p43g.matrix
Kimura (with divCpGMod) = 9.72
Transitions / transversions = 2.00 (16/8)
Gap_init rate = 0.06 (14 / 240), avg. gap size = 1.14 (16 / 14)


942 10.65 0.00 16.46 scaffold499|size95582 17208 17398 (74805) genome_1_17335#DNA 125 288 (515) m_b2952s001i26 146568

  scaffold499|s      17208 GAATACCTGGTTTCGGTGAAACCGAGTGACACCAAGTGAAACCAAGTGAC 17257
                             v       i                                -------
  genome_1_1733        125 GACTACCTGGCTTCGGTGAAACCGAGTGACACCAAGTGAAACC------- 167

  scaffold499|s      17258 TTGAAAGTGACACCGAGTGAAACCGAGTGAAACCAAGTGAGGTCAAAGTG 17307
                           ----i         i               vi   ---------------
  genome_1_1733        168 ----GAGTGACACCAAGTGAAACCGAGTGACGCCA--------------- 198

  scaffold499|s      17308 TAACCGAGTGACACCAAGTAACACCGAGTGACACCAAGTGACGCCAAGTG 17357
                           -                  i v                   vi  i    
  genome_1_1733        199 -AACCGAGTGACACCAAGTGAAACCGAGTGACACCAAGTGAAACCGAGTG 247

  scaffold499|s      17358 ACATAACACCAAGTCCGAGTGAAACCGAGTGACACCAAGTG 17398
                             i       i     i     v   i     v        
  genome_1_1733        248 ACGTAACACCGAGTCCAAGTGACACCAAGTGAAACCAAGTG 288

Matrix = 20p43g.matrix
Kimura (with divCpGMod) = 8.06
Transitions / transversions = 1.83 (11/6)
Gap_init rate = 0.14 (27 / 190), avg. gap size = 1.00 (27 / 27)


2348 6.16 0.00 14.66 scaffold499|size95582 17451 17849 (74354) genome_1_17335#DNA 456 803 (0) m_b2952s001i27 146569

  scaffold499|s      17451 TTCTCTAAATAATTCAAATTTAGACGAAACGTGTGACACCAAGTGACACC 17500
                             v         v                          v      v   
  genome_1_1733        456 TTATCTAAATAAGTCAAATTTAGACGAAACGTGTGACACAAAGTGAAACC 505

  scaffold499|s      17501 GAGTGACACCAAGTGAAACCGAGTGACACCAAGTGAAACCGAGTGACACC 17550
                           i                                               v 
  genome_1_1733        506 AAGTGACACCAAGTGAAACCGAGTGACACCAAGTGAAACCGAGTGACAAC 555

  scaffold499|s      17551 AAGTGAAACCGAGTGAAACCGAGTGACACCAAGTGACGTGACACCGAGTC 17600
                                                         i                   
  genome_1_1733        556 AAGTGAAACCGAGTGAAACCGAGTGACACCGAGTGACGTGACACCGAGTC 605

  scaffold499|s      17601 CAAGTGACACCAAGTGAAACCGAGTGACACCAAGTGAAACGGAGTGACAC 17650
                                                                -----------  
  genome_1_1733        606 CAAGTGACACCAAGTGAAACCGAGTGACACCAAGTGA-----------AC 644

  scaffold499|s      17651 CAAGTGAAACCGAGTGACACCATGTGAAACCGAGTCACACCAAGTGAAAC 17700
                                                 v        i      v ----------
  genome_1_1733        645 CAAGTGAAACCGAGTGACACCAAGTGAAACCAAGTCACTC---------- 684

  scaffold499|s      17701 CGAGTGACGCGAAGTGAAACCACGTCACTCGGTTACGCGAACAAGTAAGG 17750
                           --i  v       ------------------------ i ii   ---- 
  genome_1_1733        685 --GGTTACGCGAA------------------------CAAGTAAG----G 704

  scaffold499|s      17751 CGAAGTCGGAGAAACGGACTAGTGTTGAAATTTTTCTTATCCCGAAGTAC 17800
                            v                   i v          i               
  genome_1_1733        705 CCAAGTCGGAGAAACGGACTAATTTTGAAATTTTCCTTATCCCGAAGTAC 754

  scaffold499|s      17801 CCGAGCGTGACACAGGGTCACACGGAGTCCGTGGTTTTCCAGGAAGTTG 17849
                                        v         v                         
  genome_1_1733        755 CCGAGCGTGACACCGGGTCACACCGAGTCCGTGGTTTTCCAGGAAGTTG 803

Matrix = 20p43g.matrix
Kimura (with divCpGMod) = 5.73
Transitions / transversions = 0.75 (9/12)
Gap_init rate = 0.13 (51 / 398), avg. gap size = 1.00 (51 / 51)


639 13.22 4.13 0.00 scaffold499|size95582 17976 18096 (74107) C rnd-1_family-263#Unknown (1770) 126 1 m_b2952s001i28 146570

  scaffold499|s      17976 CAGATCACCCGAACAGTATGACCTGTGAGACCGATCACGGTTAGGT-TTA 18024
                             v  i  v     ?         i    v      i     ?i  -   
C rnd-1_family-        126 CATATTACGCGAACNGTATGACCTATGAGTCCGATCGCGGTTNAGTATTA 77

  scaffold499|s      18025 T-GACTAAAACATATAGCGGAATTATAAAGGTAATTCATCATAGAATCGT 18073
                            -i  ? vi i  v vv          v                      
C rnd-1_family-         76 TTAACNATGATATCTCTCGGAATTATATAGGTAATTCATCATAGAATCGT 27

  scaffold499|s      18074 TC--TGAT-TTGACGACTGGTAATAA 18096
                             --    -        i        
C rnd-1_family-         26 TCTATGATATTGACGACCGGTAATAA 1

Matrix = 20p43g.matrix
Kimura (with divCpGMod) = 13.13
Transitions / transversions = 1.00 (8/8)
Gap_init rate = 0.03 (4 / 120), avg. gap size = 1.25 (5 / 4)


283 21.62 1.33 1.33 scaffold499|size95582 20129 20203 (72000) C genome_3_7906#DNA (24) 1582 1508 m_b2952s001i29 146571

  scaffold499|s      20129 TCGAAATGCACAAAAGATACATTTAGGATT-CCTATACAGAGTCCATGTG 20177
                                   i                vvi  - i   i   v    vvv  
C genome_3_7906       1582 TCGAAATGTACAAAAGATACATTTACTGTTACTTATGCAGTGTCCCGTTG 1533

  scaffold499|s      20178 TTGGTTTTTTTAATACCTGTCAAAAA 20203
                             i  v      ii - v  v     
C genome_3_7906       1532 TTAGTGTTTTTAGCA-CGGTGAAAAA 1508

Matrix = 20p43g.matrix
Kimura (with divCpGMod) = 25.58
Transitions / transversions = 0.78 (7/9)
Gap_init rate = 0.03 (2 / 74), avg. gap size = 1.00 (2 / 2)


2141 12.31 0.90 0.60 scaffold499|size95582 20193 20527 (71676) genome_12_19413#DNA 1 336 (118) m_b2952s001i30 146572

  scaffold499|s      20193 CCTGTCAAAAACTCTACTTTGAGGTACTATTTTGCAACTTGAGTCGCCCG 20242
                             v          -- v v               i     i     v  i
  genome_12_194          1 CCAGTCAAAAACT--AGTGTGAGGTACTATTTTGTAACTTAAGTCGGCCA 48

  scaffold499|s      20243 TCTTGGACCGGTTATTATGACCACTTGGCACACATTTAGCTCAGAAGCCA 20292
                               i    v                 i               i   v  
  genome_12_194         49 TCTTAGACCTGTTATTATGACCACTTGACACACATTTAGCTCAAAAGGCA 98

  scaffold499|s      20293 ATTAGCAGCATTCTCAAAGACCATCTCAAGAGCTTAAGTCCCGCTCGCCA 20342
                               i                 v                  v        
  genome_12_194         99 ATTAACAGCATTCTCAAAGACCCTCTCAAGAGCTTAAGTCCAGCTCGCCA 148

  scaffold499|s      20343 GGACCGAGAACTCATAACAACACATTGTCATAGTAGCCACCGTCAACCTC 20392
                                       v ii v                       i        
  genome_12_194        149 GGACCGAGAACTGACGAGAACACATTGTCATAGTAGCCACCATCAACCTC 198

  scaffold499|s      20393 CTCTTGGATGATAATACCTCAAAGTGGTGGCATGTAGAACCTGGTACAAA 20442
                               v                i v  i viii                  
  genome_12_194        199 CTCTGGGATGATAATACCTCAGACTGATTATGTGTAGAACCTGGTACAAA 248

  scaffold499|s      20443 TCTCATGTAG-AAAAAATGAAACTTAACTCTCCTGTCCTCTCAC-AAAAA 20490
                                i    -        v             i  v       -     
  genome_12_194        249 TCTCACGTAGAAAAAAATGTAACTTAACTCTCCCGTGCTCTCACAAAAAA 298

  scaffold499|s      20491 CTAGCTC-CCCCATGTTTCACAGTGATGCCCCAATCAT 20527
                             vv   -i  v        i viv i           
  genome_12_194        299 CTCTCTCGTCCGATGTTTCATATCCACGCCCCAATCAT 336

Matrix = 20p43g.matrix
Kimura (with divCpGMod) = 12.15
Transitions / transversions = 1.05 (21/20)
Gap_init rate = 0.01 (5 / 334), avg. gap size = 1.00 (5 / 5)


16 7.01 3.12 3.12 scaffold499|size95582 20932 20963 (71240) (TCCATA)n#Simple_repeat 1 32 (0) m_b2952s252i3 146573

  scaffold499|s      20932 TCCATATCCATA-CCATATCCATCATCGTTATC 20963
                                       -          -   vv    
  (TCCATA)n#Sim          1 TCCATATCCATATCCATATCCAT-ATCCATATC 32

Matrix = Unknown
Transitions / transversions = 0.00 (0/2)
Gap_init rate = 0.06 (2 / 31), avg. gap size = 1.00 (2 / 2)


341 31.14 5.95 5.38 scaffold499|size95582 21110 21479 (70724) rnd-1_family-1236#LTR/Gypsy 2 373 (23) m_b2952s001i31 146574

  scaffold499|s      21110 CCTCATCATCGCTAGCA--TGGGGAGTGAAGTGGGGA-----GAGTTCCT 21152
                                  i  i  v   --      ivvviv      -----   --  -
  rnd-1_family-          2 CCTCATCGTCACTCGCAGTTGGGGAAGCTGTTGGGGATGGACGAG--CC- 48

  scaffold499|s      21153 ATGGATCCATTCAACACAACGCTGTCTTAGTGCATTGGTAG--TCTTAGG 21200
                           ----     i  v     i   vvi v v  v v --    --i   ?  
  rnd-1_family-         49 ----ATCCACTCCACACAGCGCGCCCGTCGTTCCT--GTAGGTCCTTNGG 92

  scaffold499|s      21201 CATGGCCGGATCACCCTTGGCCTTCTTCTTATACTGCAGGTATGCACCAC 21250
                              vv    i  vii?  v v  v         i  ?     v ivvvi 
  rnd-1_family-         93 CATCCCCGGGTCTTTNTTCGACTGCTTCTTATATTGNAGGTAAGTCGAGC 142

  scaffold499|s      21251 ACTCATC-------AAATGTACTAGCTCTGAACCAATGATCACACTCATG 21293
                               ?  -------    ---- ?  ---i   v?    vii v   i  
  rnd-1_family-        143 ACTCNTCCTTGCTGAAAT----TNGC---AAACANATGAGTGCTCTCGTG 185

  scaffold499|s      21294 ACCATGTACTTCCCTCAATTTTTCAACTGCTTTTACATTCTTGACCAACT 21343
                           ?    i vi?  i v  ii  i ii   v   ?v iv     vi ? vv 
  rnd-1_family-        186 NCCATATTTNTCTCGCAGCTTCTTGACTCCTTNAATCTTCTTCGCNACAT 235

  scaffold499|s      21344 TTGCTCACTCTTTAGGC---TTCTTCTTTGACGTCGTCA-GCTCTTTTTG 21389
                            v  iiv  i vi v i---     i i i  - iv   -v v   iii 
  rnd-1_family-        236 TGGCCTTCTTTGCATGTGCATTCTTTTCTAAC-TTTTCATTCGCTTCCCG 284

  scaffold499|s      21390 TCCCACACGTTCATT-CACGGCAGCAACAAACTGGGTTATC-AAGGGCGT 21437
                             i ---iv?     -i i vivv   v  v  i  v v  -     v  
  rnd-1_family-        285 TCTC---TTNTCATTATATGCTTCCAAAAATCTAGGATCTCGAAGGGAGT 331

  scaffold499|s      21438 GGACACCATATTTGACAAGAACACTGGCGGTAAGCCTTTTTG 21479
                               i    vvi  i v vv    ii v      ii i    
  rnd-1_family-        332 GGACGCCATTGCTGGCCATTACACCAGAGGTAAGTTTCTTTG 373

Matrix = 20p43g.matrix
Kimura (with divCpGMod) = 40.09
Transitions / transversions = 0.98 (54/55)
Gap_init rate = 0.08 (28 / 369), avg. gap size = 1.50 (42 / 28)


522 31.08 3.27 3.27 scaffold499|size95582 21860 22195 (70008) rnd-1_family-958#Unknown 201 536 (1031) m_b2952s001i32 146575

  scaffold499|s      21860 TTTTACCCACGCTGATTTGAACTTCCCATTGTACTCACTG--GAATCGGC 21907
                              iii    v iivi     i  v     v ii  --  -- v    v 
  rnd-1_family-        201 TTTCGTCCACTCCATCTTGAATTTACCATTTTGTTC--TGATGCATCGCC 248

  scaffold499|s      21908 CACTTGCCACAGTAATGTTGCATACGGAACTCCAAGACACACCTTCCATT 21957
                           v          iv vv  v     ?  ?  v  i  i  v  ii      
  rnd-1_family-        249 GACTTGCCACAAGACGGTGGCATANGGNACGCCGAGGCAGACTCTCCATT 298

  scaffold499|s      21958 GATGATTTGGATTGTTTATGCTACTGAGAAACGATGGGT-CAGTCAACTC 22006
                           vi   ?i?vvi i   v   iv?vi  v    vv   i -   ? i    
  rnd-1_family-        299 CGTGANCNTCGTCGTTGATGTANGCGACAAACTTTGGATCCAGNCGACTC 348

  scaffold499|s      22007 TGATGACCAT---CAATGAGTA--AGAAGTAA--CAACTTCACCAAGCAC 22049
                             i     i ---    ?  i --i i v ii-- ?v i  ii-- v v 
  rnd-1_family-        349 TGGTGACCGTCNACAATNAGCATTGGGATTGGGCCNCCCTCGT--ACCTC 396

  scaffold499|s      22050 TCATGGGAACAACTCAAATTG-GCAGAACTCCTTCAAGACCTCCACAAGG 22098
                             ----     ii  -i    - iv   v v  i  i? ii  v  ?  i
  rnd-1_family-        397 TC----GAACAGTTC-GATTGCGTCGAAGTACTCCAGNATTTCGACNAGA 441

  scaffold499|s      22099 ATTCCAGCAGTGATGCCACCACTGTCAGAGGCATAGACGAGGCATGGGAC 22148
                             ?v iv i     v        v  ?  v   v  iii  i  vvv?  
  rnd-1_family-        442 ATNGCGCCGGTGATTCCACCACTCTCNGATGCAAAGGTAAGACAGTCNAC 491

  scaffold499|s      22149 TGTCTTTCCATGGTAAGTGCATGTGGGCACCCACCAGGATAGTATTT 22195
                           ?vii  ?  viv   vv    iv v  --?  vi ?     i  i  
  rnd-1_family-        492 NTCTTTNCCCCTGTACTTGCACTTTGG--NCCTTCNGGATAATACTT 536

Matrix = 20p43g.matrix
Kimura (with divCpGMod) = 37.43
Transitions / transversions = 1.15 (54/47)
Gap_init rate = 0.05 (17 / 335), avg. gap size = 1.29 (22 / 17)


539 32.06 3.00 2.76 scaffold499|size95582 22358 22790 (69413) rnd-1_family-958#Unknown 642 1075 (492) m_b2952s001i33 146575

  scaffold499|s      22358 CTCTTTCACTCTTGAAAATGACTACACAGGCAATGGCTTCTCCAGATGCA 22407
                                 -i v  v   i    iv  i  ivvi i?  i  v  ?  ?v  
  rnd-1_family-        642 CTCTTT-GCGCTGGAAGATGATGACGCAACAGACNGCCTCGCCNGANCCA 690

  scaffold499|s      22408 GAAGTGAAAGGTAAGAGGGTGAACTTGAATTCTTGCGTTGACGAATACAA 22457
                                i  i  v ii v   i   i  viv  i-  iv  vi v ? iii
  rnd-1_family-        691 GAAGTAAAGGGGAGAATGGTAAACCTGTGGTCC-GCAGTGCTGCANATGG 739

  scaffold499|s      22458 TT-GTGGTACAGTGCC--CTTCAGGCATAAAAACTTCTCTCCTCCACCAT 22504
                             - v   vi   ?  --?   - i  vvi  vi    v i -   v   
  rnd-1_family-        740 TTTGAGGTCTAGTNCCATNTTC-GACAACGAACTTTCTGTTC-CCAACAT 787

  scaffold499|s      22505 GGTTGTCCTTCTTTTGATTACACTAGCATCCAACCTAGTCGGCAAATACA 22554
                           vvii     v   i  i  vvvi ii  i  ivi  vi  ?     i vi
  rnd-1_family-        788 TTCCGTCCTGCTTCTGGTTTGTTTGACACCCGCTCTCATCNGCAAACAGG 837

  scaffold499|s      22555 AT--ACTTCAGGGGTGGGTTATCTTGATGTCTTGAGCAAGCCCATAAGCC 22602
                             -- v i --     ivi      v  v     v  v i?   -- i  
  rnd-1_family-        838 ATGTAGTCC--GGGTGATCTATCTTCATTTCTTGTGCCAANCCA--AACC 883

  scaffold499|s      22603 CCATGTTCTTTACAAGG--ATTGCCTTCACTATCTGTGTAAACAGGTATG 22650
                           i viii   i v v vv--   v       vi  i     v     vv i
  rnd-1_family-        884 TCTCACTCTCTTCCACTTCATTTCCTTCACGGTCCGTGTACACAGGATTA 933

  scaffold499|s      22651 TC-CAATGTAATTGCAATACCT-CATCAACCATTTCATCGTAGATAGCAT 22698
                             - i v  i v-  i  iii -    ?              ?   vvv 
  rnd-1_family-        934 TCTCGAGGTGAG-GCGATGTTTGCATCNACCATTTCATCGTANATATACT 982

  scaffold499|s      22699 CGTATGCGGTGGCAATGTTTTCATGAG--TTGTCCAAT-TGCATCGGCTA 22745
                               -- iv v  vv i v   iv?  --       i -?   -  ii v
  rnd-1_family-        983 CGTA--CATTTGCTTTATGTTCGANAGCTTTGTCCAGTCNGCA-CGATTC 1029

  scaffold499|s      22746 CTTGCAGACCTCTCACCTCTCTTGGTCACAATCATA-TGGCATTCC 22790
                           vv?   i  i    v  ii    v vv      ?v -    i v  
  rnd-1_family-       1030 GANGCAAACTTCTCTCCCTTCTTCGAAACAATCNGACTGGCGTGCC 1075

Matrix = 20p43g.matrix
Kimura (with divCpGMod) = 40.33
Transitions / transversions = 1.05 (69/66)
Gap_init rate = 0.05 (21 / 432), avg. gap size = 1.19 (25 / 21)


264 13.95 0.00 0.00 scaffold499|size95582 22861 22903 (69300) C rnd-1_family-1374#Unknown (227) 76 34 m_b2952s001i34 146576

  scaffold499|s      22861 TGTTTGCTGCTCCCAACAACAAATCCTCTCCACCAAGCCCAAT 22903
                                        vivii  i                      
C rnd-1_family-         76 TGTTTGCTGCTCCGGCTGACGAATCCTCTCCACCAAGCCCAAT 34

Matrix = 20p43g.matrix
Kimura (with divCpGMod) = 13.02
Transitions / transversions = 2.00 (4/2)
Gap_init rate = 0.00 (0 / 42), avg. gap size = 0.0 (0 / 0)


237 10.53 0.00 0.00 scaffold499|size95582 23163 23200 (69003) rnd-5_family-2063#Unknown 68 105 (161) m_b2952s001i35 146577

  scaffold499|s      23163 AGAGAGGAGTTGGTCGATCGATGATGGATTGAAGGCAT 23200
                             i          v          v          v  
  rnd-5_family-         68 AGGGAGGAGTTGGGCGATCGATGAGGGATTGAAGGGAT 105

Matrix = 20p43g.matrix
Kimura (with divCpGMod) = 11.35
Transitions / transversions = 0.33 (1/3)
Gap_init rate = 0.00 (0 / 37), avg. gap size = 0.0 (0 / 0)


657 17.60 3.09 1.83 scaffold499|size95582 23253 23414 (68789) rnd-5_family-2063#Unknown 98 261 (5) m_b2952s001i36 146577

  scaffold499|s      23253 GGAGGAAGTATGGGAGC-AAGTCATGATCAAAAATAAATGGATAATAAG- 23300
                            i   i - i       -  v  i    i?     iv     v   v v-
  rnd-5_family-         98 GAAGGGA-TGTGGGAGCGAACTCGTGATTNAAAATGCATGGAGAATTATC 146

  scaffold499|s      23301 ATGCAACTGCTTAAAAGTGGCTTAAAAGTGCTATACTATGGACAAAAAC- 23349
                              vii i           v       -i v            i     -
  rnd-5_family-        147 ATGGGGCCGCTTAAAAGTGCCTTAAAA-CGGTATACTATGGACGAAAACA 195

  scaffold499|s      23350 T-GCTTCTTGTAAGCCTGTACAAGGAGTTTTTTCATCC-TAGTATAGCAC 23397
                            -   vvv i  i  - i   v           vi   -           
  rnd-5_family-        196 TAGCTAAGTATAGGC-TATACTAGGAGTTTTTTGGTCCATAGTATAGCAC 244

  scaffold499|s      23398 TTTTAAGGCATTTCTCA 23414
                           ?                
  rnd-5_family-        245 NTTTAAGGCATTTCTCA 261

Matrix = 20p43g.matrix
Kimura (with divCpGMod) = 17.47
Transitions / transversions = 1.15 (15/13)
Gap_init rate = 0.05 (8 / 161), avg. gap size = 1.00 (8 / 8)


379 21.69 5.30 2.21 scaffold499|size95582 23313 23444 (68759) C rnd-5_family-2063#Unknown (7) 259 124 m_b2952s001i37 146578

  scaffold499|s      23313 AAAAGTGGCTTAAAAGTGCTATACTATGGA-CAAAAACTGCTTCTTGTA- 23360
                            i  i  v      ?               -      --i  i  v   -
C rnd-5_family-        259 AGAAATGCCTTAAANGTGCTATACTATGGACCAAAAA--ACTCCTAGTAT 212

  scaffold499|s      23361 AGCCTGTAC-AAGGAGTTTTTTCATCC-TAGTATAGCACTTTTAAGGCAT 23408
                                i   -v  vvi v     i   -       v i-          i
C rnd-5_family-        211 AGCCTATACTTAGCTATGTTTTCGTCCATAGTATACCG-TTTTAAGGCAC 163

  scaffold499|s      23409 TTCT---CAGCATTATATCAATTCTCAAAGGATGTTAAA 23444
                             i --- i  vii  ivi       v v v  v  ?  
C rnd-5_family-        162 TTTTAAGCGGCCCCATGATAATTCTCCATGCATTTTNAA 124

Matrix = 20p43g.matrix
Kimura (with divCpGMod) = 23.28
Transitions / transversions = 1.15 (15/13)
Gap_init rate = 0.06 (8 / 131), avg. gap size = 1.25 (10 / 8)


2091 15.99 1.42 0.28 scaffold499|size95582 23596 23946 (68257) C genome_2_15377#DNA (0) 619 265 m_b2952s001i38 146579

  scaffold499|s      23596 GTTGAATCCCATTTGAGCACC-TTCCAGTTCTAGGACTGGGCAAAAAA-T 23643
                               i        v i     - i          i     i       - 
C genome_2_1537        619 GTTGGATCCCATTAGGGCACCGTCCCAGTTCTAGAACTGGACAAAAAAAT 570

  scaffold499|s      23644 TGTCCAGTTCTAGAACTGTATGTTTC-CTCCCCATTGGGATACCATGCCT 23692
                                             v i    i-      i     ii   i     
C genome_2_1537        569 TGTCCAGTTCTAGAACTGGACGTTTTTCTCCCCGTTGGGGCACCGTGCCT 520

  scaffold499|s      23693 TAATATG-TAACCAGTTCTAGAATTGGACCCCCCCAGTCCTAGAACTGGG 23741
                               iv - iv            i     v    -   i           
C genome_2_1537        519 TAATGGGGTGCCCAGTTCTAGAACTGGACACCCC-AGTTCTAGAACTGGG 471

  scaffold499|s      23742 ACTATGATCAAAGTCCAGTTCTAGAACTGGGTGTCCACTGCTAGGACTGG 23791
                             ii    v   v                  i i   v v    i     
C genome_2_1537        470 ACCGTGATAAAATTCCAGTTCTAGAACTGGGCGCCCAGTTCTAGAACTGG 421

  scaffold499|s      23792 AACTAAGGCTCAGATCCCCATTGTGGCACCAGTCCAATTGAGATACCAGT 23841
                           i   i v     i          v           v    i ii      
C genome_2_1537        420 GACTGATGCTCAAATCCCCATTGGGGCACCAGTCCCATTGGGGCACCAGT 371

  scaffold499|s      23842 GCCTCAATTGGGACAATCAATTAGTCCCATAATTGCACTGGTGCCCTAA- 23890
                               i   i     i i i           vivv               -
C genome_2_1537        370 GCCTTAATCGGGACGACCGATTAGTCCCATCGGGGCACTGGTGCCCTAAT 321

  scaffold499|s      23891 GGGGGGATCAATTTGTCCCCATTTTGGCACTAATAATGTATGTATTTGTG 23940
                               v   v  vv                   v  v    i   v     
C genome_2_1537        320 GGGGCGATGAAAATGTCCCCATTTTGGCACTACTATTGTACGTAGTTGTG 271

  scaffold499|s      23941 ATAGTG 23946
                              v  
C genome_2_1537        270 ATACTG 265

Matrix = 20p43g.matrix
Kimura (with divCpGMod) = 14.82
Transitions / transversions = 1.43 (33/23)
Gap_init rate = 0.02 (6 / 350), avg. gap size = 1.00 (6 / 6)


1539 11.74 0.37 9.20 scaffold499|size95582 23975 24246 (67957) C genome_7_14113#DNA (0) 252 3 m_b2952s001i39 146580

  scaffold499|s      23975 CCATATATCACAGAGCATAAGACCCCCAAAATGT-CAAAAGATACCATTT 24023
                             i        i vvi           v      -              -
C genome_7_1411        252 CCGTATATCACGGTTTATAAGACCCCCCAAATGTACAAAAGATACCATT- 204

  scaffold499|s      24024 AACATGATTATGATATGTTGTGATAACTTTTGATAGGACGAACTTTTGCC 24073
                               i    v          i                  i    ------
C genome_7_1411        203 AACACGATTTTGATATGTTGCGATAACTTTTGATAGGACAAACT------ 160

  scaffold499|s      24074 CATTGTGTGACACACTATTGCCCATTGTGTGACACACCAAAACCTTCAGA 24123
                           ----------------i     i                           
C genome_7_1411        159 ----------------GTTGCCTATTGTGTGACACACCAAAACCTTCAGA 126

  scaffold499|s      24124 AGAAGGTAAGCTTTCTATAATATCTTATCCGTTTAGTCCAGAATCTCTTA 24173
                                           iv                    v      v    
C genome_7_1411        125 AGAAGGTAAGCTTTCTGGAATATCTTATCCGTTTAGTCGAGAATCGCTTA 76

  scaffold499|s      24174 GTTTTTGAAATGTACACAGTTCAAAAGTAAGGTGGGTCTTATAATCCATG 24223
                                i     i   i             i  v              i  
C genome_7_1411         75 GTTTTCGAAATATACGCAGTTCAAAAGTAGGGGGGGTCTTATAATCCGTG 26

  scaffold499|s      24224 GGATTTTATGCTCAGTGATATAC 24246
                             ivi    ivv v         
C genome_7_1411         25 GGGACTTATAAACCGTGATATAC 3

Matrix = 20p43g.matrix
Kimura (with divCpGMod) = 9.74
Transitions / transversions = 1.42 (17/12)
Gap_init rate = 0.09 (24 / 271), avg. gap size = 1.00 (24 / 24)


841 16.67 0.00 1.39 scaffold499|size95582 24237 24382 (67821) C genome_2_15377#DNA (421) 198 55 m_b2952s001i40 146579

  scaffold499|s      24237 AGTGATATACCGTAAGAACATAGCTTGGAAAATTAGACATAGTAATTGTC 24286
                               i  -   -   v  ii  v  i i      v            i  
C genome_2_1537        198 AGTGGTA-ACC-TAATAATGTACCTCGAAAAATTTGACATAGTAATTATC 151

  scaffold499|s      24287 CCTACCGTGATCAGAATTGATCCCCGTCCAGGCACCAGCACATGATTTCA 24336
                                 vi                   ivi          v i       
C genome_2_1537        150 CCTACCTCGATCAGAATTGATCCCCGTTGGGGCACCAGCAAACGATTTCA 101

  scaffold499|s      24337 AGGTATAATGCCCTAATGGGGAGGAAAACATCCAGTTCTCGAACTG 24382
                                v i    vi  i      i     i         v      
C genome_2_1537        100 AGGTAAAGTGCCACAACGGGGAGAAAAACGTCCAGTTCTAGAACTG 55

Matrix = 20p43g.matrix
Kimura (with divCpGMod) = 15.02
Transitions / transversions = 1.67 (15/9)
Gap_init rate = 0.01 (2 / 145), avg. gap size = 1.00 (2 / 2)


39 6.71 0.00 0.00 scaffold499|size95582 24696 24742 (67461) (TC)n#Simple_repeat 1 47 (0) c_b2952s251i0 146581

  scaffold499|s      24696 TCTCTCTCTCTCTCTCTCTATCTCTCTCTATCTCTGTCTCTCTCTCT 24742
                                              v         v     v           
  (TC)n#Simple_          1 TCTCTCTCTCTCTCTCTCTCTCTCTCTCTCTCTCTCTCTCTCTCTCT 47

Matrix = Unknown
Transitions / transversions = 0.00 (0/3)
Gap_init rate = 0.00 (0 / 46), avg. gap size = 0.0 (0 / 0)


37 11.04 0.00 0.00 scaffold499|size95582 24801 24859 (67344) (TA)n#Simple_repeat 1 59 (0) c_b2952s251i1 146582

  scaffold499|s      24801 TATATATATATATACGTATGGATATATATATATATATATATATATATATG 24850
                                         ii   iv                            i
  (TA)n#Simple_          1 TATATATATATATATATATATATATATATATATATATATATATATATATA 50

  scaffold499|s      24851 GATATATAT 24859
                           v        
  (TA)n#Simple_         51 TATATATAT 59

Matrix = Unknown
Transitions / transversions = 2.00 (4/2)
Gap_init rate = 0.00 (0 / 58), avg. gap size = 0.0 (0 / 0)


732 4.76 3.17 1.66 scaffold499|size95582 24951 25960 (66243) (TA)n#Simple_repeat 1 1025 (0) c_b2952s251i2 146583

  scaffold499|s      24951 TATATATATATATATATATTTATATATATAT-TATATATATATGATATAT 24999
                                              v           -           -      
  (TA)n#Simple_          1 TATATATATATATATATATATATATATATATATATATATATAT-ATATAT 49

  scaffold499|s      25000 GGATATTTATATATGGATGATGTCT-TATATATATGTGCTATATATATAT 25048
                           iv    v       iv  -  i v -         i -v           
  (TA)n#Simple_         50 ATATATATATATATATAT-ATATATATATATATATAT-ATATATATATAT 97

  scaffold499|s      25049 ATATATATATATATGGGCTTTATATATAT-TGATATATAT-TATATAT-T 25095
                                         -ivv v         - -        -       - 
  (TA)n#Simple_         98 ATATATATATATAT-ATATATATATATATAT-ATATATATATATATATAT 145

  scaffold499|s      25096 ATATATATATATATATAT-TATGTATATATATATATATATATATACATAT 25144
                                             -   i                      i    
  (TA)n#Simple_        146 ATATATATATATATATATATATATATATATATATATATATATATATATAT 195

  scaffold499|s      25145 ATATATATATATATATATATATATATATATATATATATATATATATATAT 25194
                                                                             
  (TA)n#Simple_        196 ATATATATATATATATATATATATATATATATATATATATATATATATAT 245

  scaffold499|s      25195 ATATATGATATATATATATATATATATATATATGTGCT-TATATATATAT 25243
                                 -                          i -v -           
  (TA)n#Simple_        246 ATATAT-ATATATATATATATATATATATATATAT-ATATATATATATAT 293

  scaffold499|s      25244 AT-TA-ATATATATA-ATA-ATATATATATATATATATATCTAT-TGGGC 25288
                             -  -         -   -                    v   - ivii
  (TA)n#Simple_        294 ATATATATATATATATATATATATATATATATATATATATATATATATAT 343

  scaffold499|s      25289 ATATATATATATATGCATATATATATATATATATATATATATATATATAT 25338
                                         ii                                  
  (TA)n#Simple_        344 ATATATATATATATATATATATATATATATATATATATATATATATATAT 393

  scaffold499|s      25339 ATATATATATATATATGCATATATATATATATATGGCTCT-TA-ACATAT 25386
                                           ii                ivv v -  - i    
  (TA)n#Simple_        394 ATATATATATATATATATATATATATATATATATATATATATATATATAT 443

  scaffold499|s      25387 ATATATATATATGCCTATATATATATATATATAGGATATATATATATACC 25436
                                       iiv                  -v             iv
  (TA)n#Simple_        444 ATATATATATATATATATATATATATATATATA-TATATATATATATATA 492

  scaffold499|s      25437 TA-ATA-ATATATATATAT-TA-ATAGT-TGTA-ATATATATATATATAT 25480
                             -   -            -  -   - - i  -                
  (TA)n#Simple_        493 TATATATATATATATATATATATATA-TATATATATATATATATATATAT 541

  scaffold499|s      25481 GTA-ATATATATGTATATATATATATATATATATATATATATATATATAT 25529
                           i  -        i                                     
  (TA)n#Simple_        542 ATATATATATATATATATATATATATATATATATATATATATATATATAT 591

  scaffold499|s      25530 ATATATATATATATAGTATATA-ATATATATATGATATATATATA-ATAT 25577
                                          -      -          -           -    
  (TA)n#Simple_        592 ATATATATATATATA-TATATATATATATATAT-ATATATATATATATAT 639

  scaffold499|s      25578 A-ATATATATATATATATATATATATATATATA-ATA-ATATATATATAT 25624
                            -                               -   -            
  (TA)n#Simple_        640 ATATATATATATATATATATATATATATATATATATATATATATATATAT 689

  scaffold499|s      25625 A-ATATACTATATATATATATATATATGTATATATATATATATATATATA 25673
                            -     -                   i                      
  (TA)n#Simple_        690 ATATATA-TATATATATATATATATATATATATATATATATATATATATA 738

  scaffold499|s      25674 TATATGTATATATATATATATATATATATATATATATATATATATATATA 25723
                                i                                            
  (TA)n#Simple_        739 TATATATATATATATATATATATATATATATATATATATATATATATATA 788

  scaffold499|s      25724 TATGATAT-TATATATATATATATGA-ACTATATATATATATATATATAT 25771
                              -    -               - - -                     
  (TA)n#Simple_        789 TAT-ATATATATATATATATATAT-ATA-TATATATATATATATATATAT 835

  scaffold499|s      25772 A-ATATATATATATATATATATATATATATATATATATATATATATACTA 25820
                            -                                             -  
  (TA)n#Simple_        836 ATATATATATATATATATATATATATATATATATATATATATATATA-TA 884

  scaffold499|s      25821 TATATATATATATATATATATATATATATATATATATATATATATATATA 25870
                                                                             
  (TA)n#Simple_        885 TATATATATATATATATATATATATATATATATATATATATATATATATA 934

  scaffold499|s      25871 TATATAT-TATATA-ATATATATATAGGCTATATATATATATATATATAT 25918
                                  -      -           -vv                     
  (TA)n#Simple_        935 TATATATATATATATATATATATATA-TATATATATATATATATATATAT 983

  scaffold499|s      25919 ATATATATATATATATATATATATATATATATATATATATAT 25960
                                                                     
  (TA)n#Simple_        984 ATATATATATATATATATATATATATATATATATATATATAT 1025

Matrix = Unknown
Transitions / transversions = 1.25 (25/20)
Gap_init rate = 0.05 (49 / 1009), avg. gap size = 1.00 (49 / 49)


240 4.93 2.45 1.83 scaffold499|size95582 26060 26385 (65818) (AT)n#Simple_repeat 1 328 (0) c_b2952s251i3 146584

  scaffold499|s      26060 ATATATATATATATATATATATATATATATATATATATATATATATATAT 26109
                                                                             
  (AT)n#Simple_          1 ATATATATATATATATATATATATATATATATATATATATATATATATAT 50

  scaffold499|s      26110 ATATATATATA-ATATATATATATACGATATATATATATATATATATATA 26158
                                      -             -v                       
  (AT)n#Simple_         51 ATATATATATATATATATATATATA-TATATATATATATATATATATATA 99

  scaffold499|s      26159 TATATGGATATATATATATA-ATATATATATATATATAAATATATATGGA 26207
                                iv             -                 v        iv 
  (AT)n#Simple_        100 TATATATATATATATATATATATATATATATATATATATATATATATATA 149

  scaffold499|s      26208 -ATAGATATATATATACT-TATATATATATATA-ATATATATATATATAT 26254
                           -   v           - -              -                
  (AT)n#Simple_        150 TATATATATATATATA-TATATATATATATATATATATATATATATATAT 198

  scaffold499|s      26255 ATATACTATATATATATATATATATATA-ATATATATATATATATATATA 26303
                                -                      -                     
  (AT)n#Simple_        199 ATATA-TATATATATATATATATATATATATATATATATATATATATATA 247

  scaffold499|s      26304 TATAGGATATATGGGGATATATATATATATGATATATATATATATATATA 26353
                               -v      iviv              -                   
  (AT)n#Simple_        248 TATA-TATATATATATATATATATATATAT-ATATATATATATATATATA 295

  scaffold499|s      26354 TCGGATATATATA-ATACA-ATATATATATATAT 26385
                            -iv         -   i -              
  (AT)n#Simple_        296 T-ATATATATATATATATATATATATATATATAT 328

Matrix = Unknown
Transitions / transversions = 0.67 (6/9)
Gap_init rate = 0.04 (14 / 325), avg. gap size = 1.00 (14 / 14)


35 4.60 2.13 2.13 scaffold499|size95582 26390 26436 (65767) (CT)n#Simple_repeat 1 47 (0) c_b2952s251i4 146585

  scaffold499|s      26390 CTCTCTCTCTCTCT-TATACTCTCTCTCTCTATCTCTCTCTCTCTCTC 26436
                                         - v -            v                
  (CT)n#Simple_          1 CTCTCTCTCTCTCTCTCT-CTCTCTCTCTCTCTCTCTCTCTCTCTCTC 47

Matrix = Unknown
Transitions / transversions = 0.00 (0/2)
Gap_init rate = 0.04 (2 / 46), avg. gap size = 1.00 (2 / 2)


54 19.89 2.13 3.60 scaffold499|size95582 26439 26579 (65624) (TA)n#Simple_repeat 1 139 (0) m_b2952s252i4 146586

  scaffold499|s      26439 TATATATA-ATACTCTGGGCATATATATATAATTACATATATATATATGA 26487
                                   -   - v ivii           vv  i            - 
  (TA)n#Simple_          1 TATATATATATA-TATATATATATATATATATATATATATATATATAT-A 48

  scaffold499|s      26488 TAACTATATATATATATAGGTATATATATAGGCTATATATATAT-TAGGA 26536
                             vv              vi          -vv           -  -v 
  (TA)n#Simple_         49 TATATATATATATATATATATATATATATA-TATATATATATATATA-TA 96

  scaffold499|s      26537 TATATAACTTAATATGGGCCATATATATA-ATATATATATATAT 26579
                                 vv vv    -ivvi         -              
  (TA)n#Simple_         97 TATATATATATATAT-ATATATATATATATATATATATATATAT 139

Matrix = Unknown
Transitions / transversions = 0.44 (7/16)
Gap_init rate = 0.06 (8 / 140), avg. gap size = 1.00 (8 / 8)


385 3.84 3.66 0.99 scaffold499|size95582 26596 27087 (65116) (TC)n#Simple_repeat 1 505 (0) c_b2952s251i5 146587

  scaffold499|s      26596 TCTCTCTCTCTCTCTCTCTCTCTCTCTCTCTCTCTCTCTCTCTCTCTCTC 26645
                                                                             
  (TC)n#Simple_          1 TCTCTCTCTCTCTCTCTCTCTCTCTCTCTCTCTCTCTCTCTCTCTCTCTC 50

  scaffold499|s      26646 TCTCTCTCTCTCTCTCTCGCTCTCTCTCGCTCTCTGGCTCTCTCTCTCTC 26695
                                             v         v      vv             
  (TC)n#Simple_         51 TCTCTCTCTCTCTCTCTCTCTCTCTCTCTCTCTCTCTCTCTCTCTCTCTC 100

  scaffold499|s      26696 TCTCTCTCTCTCTCTCTCTCTCTCTCTCTCTCTCTCTCTCTCTCTCTCTC 26745
                                                                             
  (TC)n#Simple_        101 TCTCTCTCTCTCTCTCTCTCTCTCTCTCTCTCTCTCTCTCTCTCTCTCTC 150

  scaffold499|s      26746 TCTCTCTCTCTCTCTCTCTCTCTCTCTCTCTCTCTCTCTCTCTCTCTCTC 26795
                                                                             
  (TC)n#Simple_        151 TCTCTCTCTCTCTCTCTCTCTCTCTCTCTCTCTCTCTCTCTCTCTCTCTC 200

  scaffold499|s      26796 TCTCTCTCTCTCTCTCTCTCTCTCTC-CTCTCTCTCTCTCTCTCTCTCTC 26844
                                                     -                       
  (TC)n#Simple_        201 TCTCTCTCTCTCTCTCTCTCTCTCTCTCTCTCTCTCTCTCTCTCTCTCTC 250

  scaffold499|s      26845 TCTCTCTCTC-CTCTCTCTCTCTCTCTCTCTCTCTCTCTCT-TGAC-CTC 26891
                                     -                              - vv -   
  (TC)n#Simple_        251 TCTCTCTCTCTCTCTCTCTCTCTCTCTCTCTCTCTCTCTCTCTCTCTCTC 300

  scaffold499|s      26892 TCTCT-TGAC-CTCTCTCT-TGAC-CTCTCTCTCTCTCTCTCTCTCTCTC 26937
                                - vv -        - vv -                         
  (TC)n#Simple_        301 TCTCTCTCTCTCTCTCTCTCTCTCTCTCTCTCTCTCTCTCTCTCTCTCTC 350

  scaffold499|s      26938 TCTCTCTCTCTCTCTCTCTCTCTCTCTCTCTCTCTCTCTCTCTCTCTGAC 26987
                                                                          vv 
  (TC)n#Simple_        351 TCTCTCTCTCTCTCTCTCTCTCTCTCTCTCTCTCTCTCTCTCTCTCTCTC 400

  scaffold499|s      26988 -CTCTCTCT-TGAC-CTCTCTCTCGAC-CTCTCTCTCTCCCT-TGAACTC 27032
                           -        - vv -         -v -           i  - -vv   
  (TC)n#Simple_        401 TCTCTCTCTCTCTCTCTCTCTCTC-TCTCTCTCTCTCTCTCTCT-CTCTC 448

  scaffold499|s      27033 TCTCTCTAC-CTCTCTCTAC-CTCTCTCT-TC-CTCTCTCTAC-CTCTCT 27077
                                  - -        - -        -  -        - -      
  (TC)n#Simple_        449 TCTCTCT-CTCTCTCTCT-CTCTCTCTCTCTCTCTCTCTCT-CTCTCTCT 495

  scaffold499|s      27078 CTCTCTCTCT 27087
                                     
  (TC)n#Simple_        496 CTCTCTCTCT 505

Matrix = Unknown
Transitions / transversions = 0.06 (1/17)
Gap_init rate = 0.05 (23 / 491), avg. gap size = 1.00 (23 / 23)


304 20.97 0.00 0.00 scaffold499|size95582 27125 27186 (65017) C genome_5_1847#DNA (217) 62 1 m_b2952s001i41 146588

  scaffold499|s      27125 ATATATACTTTATCCAGTTTCCCTGCCCTATCAGTTTGGTGGAAATTAGG 27174
                              i  v  v     i v  i   v  vv       iv i          
C genome_5_1847         62 ATACATTCTATATCCGGGTTTCCTCCCAAATCAGTTCCGCGGAAATTAGG 13

  scaffold499|s      27175 TTGTACGGGCTT 27186
                                 i     
C genome_5_1847         12 TTGTACAGGCTT 1

Matrix = 20p43g.matrix
Kimura (with divCpGMod) = 20.68
Transitions / transversions = 0.86 (6/7)
Gap_init rate = 0.00 (0 / 61), avg. gap size = 0.0 (0 / 0)


1271 20.80 12.91 0.98 scaffold499|size95582 27972 28335 (63868) rnd-1_family-280#Unknown 90 496 (879) m_b2952s001i42 146589

  scaffold499|s      27972 TTAATCTCACT--------ATGAAACAGCAATATATTACCCAAAGTCCAC 28013
                            i    ?    --------i     v       iv     v  ?   v  
  rnd-1_family-         90 TCAATCNCACTTCTTTGCCGTGAAAAAGCAATACCTTACCAAANGTCAAC 139

  scaffold499|s      28014 TGGATGGCCTCCAATACTATAGGTGAATTCAGATCATTCCAGTACGGACA 28063
                            v   i      i i  v  v    v    -    v       i?     
  rnd-1_family-        140 TCGATAGCCTCCGACACAATCGGTGCATTC-GATCCTTCCAGTGNGGACA 188

  scaffold499|s      28064 GAGGGTGAGGCAAAGTAAACAGTGTTGTGACCCTTTAAACTCAGGAACTG 28113
                           ?--  i  v     v vi         v  i    i i        i   
  rnd-1_family-        189 N--GGCGATGCAAACTCGACAGTGTTGGGATCCTTCAGACTCAGGAGCTG 236

  scaffold499|s      28114 GTCCGAATAATAATTTCCCACTCTAGCAAACTGGA---AGATGTCCAATA 28160
                            i  i         i?  ?v  vi      i  i --- ? i   ? i? 
  rnd-1_family-        237 GCCCAAATAATAATCNCCNCCTGCAGCAAATTGAAAATANACGTCNAGNA 286

  scaffold499|s      28161 TCTTCCC-----ACTGCTCT--------TGAAGTCAAAATAGAGAGACAA 28197
                               ?  -----? ii   ?--------  v i ii  i ii ?   vi 
  rnd-1_family-        287 TCTTNCCCATGNNCCACTCNCCNCTGCATGCAATTGAAGTGAANAGAGGA 336

  scaffold499|s      28198 GTTTCAAGTTTCAGCAGATGCTGCATGGGTGCCATGATCGTTTCTGGTTC 28247
                            -vv     ?vii  ?  v  ?     ?      ivii v  i   i?? 
  rnd-1_family-        337 G-GGCAAGTNGTGGCNGAGGCNGCATGNGTGCCACTGCCCTTCCTGANNC 385

  scaffold499|s      28248 CATGGATATTGGAGTGAGATAAGCACACATAGTTCCTGCTTATGTCA--- 28294
                                  i   i    ?  v i  iv  i         vi i ?   ---
  rnd-1_family-        386 CATGGATGTTGAAGTGNGAGAGGCGGACGTAGTTCCTGACTGTNTCAAAA 435

  scaffold499|s      28295 --------------------AATTTGCAATGCAAAACTCTGAGCTGCATT 28324
                           --------------------                v    ?      v 
  rnd-1_family-        436 TACCTCTTNGCAATCTCNCCAATTTGCAATGCAAAAGTCTGNGCTGCAGT 485

  scaffold499|s      28325 ACAAAGCTGCG 28335
                           ? i? i   i 
  rnd-1_family-        486 NCGNAACTGTG 496

Matrix = 20p43g.matrix
Kimura (with divCpGMod) = 23.86
Transitions / transversions = 1.68 (47/28)
Gap_init rate = 0.03 (10 / 363), avg. gap size = 5.10 (51 / 10)


13 12.68 0.00 0.00 scaffold499|size95582 29594 29619 (62584) (ACAAT)n#Simple_repeat 1 26 (0) m_b2952s252i5 146590

  scaffold499|s      29594 ACAATACAATACCATACGATACGATA 29619
                                       v    i    i   
  (ACAAT)n#Simp          1 ACAATACAATACAATACAATACAATA 26

Matrix = Unknown
Transitions / transversions = 2.00 (2/1)
Gap_init rate = 0.00 (0 / 25), avg. gap size = 0.0 (0 / 0)


255 17.65 0.00 0.00 scaffold499|size95582 29825 29875 (62328) C rnd-5_family-616#Unknown (15) 61 11 m_b2952s001i43 146591

  scaffold499|s      29825 TTGGCGATTCTTTTGATTCCTATTTACATTGTGTCCAGGAAATTTGGCGA 29874
                                      viv         v      i?i v vi            
C rnd-5_family-         61 TTGGCGATTCTACGGATTCCTATGTACATTANATACCAGAAATTTGGCGA 12

  scaffold499|s      29875 T 29875
                            
C rnd-5_family-         11 T 11

Matrix = 20p43g.matrix
Kimura (with divCpGMod) = 18.26
Transitions / transversions = 0.80 (4/5)
Gap_init rate = 0.00 (0 / 50), avg. gap size = 0.0 (0 / 0)


1602 19.29 1.88 3.84 scaffold499|size95582 29966 30337 (61866) C scaffold170|size558746_(dbseq-nr_246)_[277812,288266]#LTR/Gypsy (6663) 3792 3428 m_b2952s001i44 146592

  scaffold499|s      29966 TTCCCATGGTTGGCCTGAAGGAAATTAAATTGAAAATTAGATGTAGTCAA 30015
                                   vi         iv   v   -                     
C scaffold170|s       3792 TTCCCATGCCTGGCCTGAAATAAAATAA-TTGAAAATTAGATGTAGTCAA 3744

  scaffold499|s      30016 AACAAGTGTAAAAA-GGTTGAGTTAATAATGAA--TCACCTTCA--AATA 30060
                           i             -ii   vi  --iv   v --      ii --    
C scaffold170|s       3743 GACAAGTGTAAAAATAATTGTATT--CCATGCAACTCACCTCTATTAATA 3696

  scaffold499|s      30061 TACCATTCCCGCCGCTGCCAATTGTTGTTGGCTACACGGCTGTG-ACAGT 30109
                              i-----            v i i      v       v   - v  i
C scaffold170|s       3695 TACT-----CGCCGCTGCCAAATATCGTTGGCAACACGGCGGTGCAAAGC 3651

  scaffold499|s      30110 AGGGACGCCAAACTCAGTCTGTGGGCTGAGTTTCCACGGTTCCCGTGGTA 30159
                           - ii iv                          i iv i  i i viv i
C scaffold170|s       3650 -GAAATCCCAAACTCAGTCTGTGGGCTGAGTTTTCGGGATTTCTGAACTG 3602

  scaffold499|s      30160 GGCCTGTAAATATTAAATTGAAAAAAATTGACGTGTGCTGAGTTGAATAA 30209
                                    v v  v            ---  i    i     vv    i
C scaffold170|s       3601 GGCCTGTAACTTTTTAATTGAAAAAAA---ACATGTGTTGAGTATAATAG 3555

  scaffold499|s      30210 T-TGAAAACAGGGCGAGTTTATAAGAACTCACCTCTAAAATTGACCTGCC 30258
                           v-      --i ii     ii i i        i i     vv       
C scaffold170|s       3554 GGTGAAAA--AGATGAGTTCGTGAAAACTCACCCCCAAAATATACCTGCC 3507

  scaffold499|s      30259 CCTGCCAATTGTTGTTGGCTACACGGTGGTGCCAGGCGGGATGCCAAAGT 30308
                           v            v     v    i i   v v      i     v  v 
C scaffold170|s       3506 ACTGCCAATTGTTCTTGGCAACACAGCGGTCCGAGGCGGAATGCCTAACT 3457

  scaffold499|s      30309 CAGTCTGTGGGCTGAGTTTCAGCGGTTTC 30337
                                     i             i    
C scaffold170|s       3456 CAGTCTGTGGACTGAGTTTCAGCGATTTC 3428

Matrix = 20p43g.matrix
Kimura (with divCpGMod) = 20.76
Transitions / transversions = 1.38 (40/29)
Gap_init rate = 0.05 (19 / 371), avg. gap size = 1.11 (21 / 19)

1558 21.08 2.47 5.30 scaffold499|size95582 30048 30493 (61710) C scaffold170|size558746_(dbseq-nr_246)_[277812,288266]#LTR/Gypsy (7860) 2595 2162 m_b2952s001i45 146592

  scaffold499|s      30048 TCACCTTCA-AATATACCATTCCCGCCGCTGCCAATTGTTGTTGGCTACA 30096
                            i   ii  -        i-----  i                   v   
C scaffold170|s       2595 TTACCCCCACAATATACCG-----GCTGCTGCCAATTGTTGTTGGCAACA 2551

  scaffold499|s      30097 CGGCTGTGACAGTAGGGACGCCAAACTCAGTCTGTGGGCTGAGTTTCCAC 30146
                           i   v  vvv  vvi i i   v              i        iv  
C scaffold170|s       2550 TGGCGGTCCAAGGCAGAATGCCTAACTCAGTCTGTGGACTGAGTTTTGAC 2501

  scaffold499|s      30147 GGTTCCCGTGGTAGGCCTGTAAATATTAAATTGAAAAAAATT-GACGTGT 30195
                            i  i vv           i  v    v              - v     
C scaffold170|s       2500 GATTTCGCTGGTAGGCCTGCAACTATTTAATTGAAAAAAATTTGCCGTGT 2451

  scaffold499|s      30196 GCTGAGTTGAATAATTG-AAAACAGGGCGAGTTTATAAGAACTCACCTCT 30244
                            v     vv    -   - i    i i i iv iv i vv       i i
C scaffold170|s       2450 GGTGAGTATAATA-TTGTAGAACAAGACAAAATCTTGATTACTCACCCCC 2402

  scaffold499|s      30245 AAAATTGACCTGCCCCTGCCAATTGTTGTTGGCTACACGGTGGTGCCAGG 30294
                                vv   v   v            v     v      i     v   
C scaffold170|s       2401 AAAATATACCGGCCGCTGCCAATTGTTCTTGGCAACACGGCGGTGCAAGG 2352

  scaffold499|s      30295 CGGGATGCCAAAGTCAGTCTGTGGGCTGAGTTTCAGCGGTTTCCCTGATG 30344
                                v vvv  v           i         i  v   i  v     
C scaffold170|s       2351 CGGGAGGGATAACTCAGTCTGTGGACTGAGTTTCGGCCGTTCCCATGATG 2302

  scaffold499|s      30345 GGATGGCAGGGTATCA---ATGTAATTGACCAAAAATGGGAGTGAAGACA 30391
                             -i  iii       ---          --      ----------   
C scaffold170|s       2301 GG-CGGTGAGGTATCAGTGATGTAATTGA--AAAAAT----------ACA 2265

  scaffold499|s      30392 TAGAAGTGA---GAGAGAAGTGAGAGTGCAACCTCCCTACAGTTGCTGCT 30438
                           i viv    ---  i  v        v  ivv  -v         iiv  
C scaffold170|s       2264 CATGTGTGATGTGAAAGCAGTGAGAGGGCGCACT-GCTACAGTTGTCTCT 2216

  scaffold499|s      30439 GGTCCAAGCA-CATGTGTTGTAGGTATGGTACTGTAT-TGTATCATTCTA 30486
                             vi      -   -       -         ii  i- iv  -  v   
C scaffold170|s       2215 GGGTCAAGCACCAT-TGTTGTA-GTATGGTACCATACATAGAT-ATACTA 2169

  scaffold499|s      30487 TACTGTA 30493
                           v      
C scaffold170|s       2168 AACTGTA 2162

Matrix = 20p43g.matrix
Kimura (with divCpGMod) = 23.30
Transitions / transversions = 0.89 (42/47)
Gap_init rate = 0.07 (30 / 445), avg. gap size = 1.13 (34 / 30)


735 12.63 1.18 11.04 scaffold499|size95582 30399 30567 (61636) rnd-5_family-1816#Unknown 210 363 (356) m_b2952s001i46 146593

  scaffold499|s      30399 GAGAGAGAAGT-GAGAGTGCAACCTCCCTACAGTTGCTGCTGGTCCAAGC 30447
                            i  v      -         -- i     v  i          v     
  rnd-5_family-        210 GGGACAGAAGTTGAGAGTGCA--CCCCCTAGAGCTGCTGCTGGTGCAAGC 257

  scaffold499|s      30448 ACATGTGTTGTAGGTATGGTACTGTATTGTATCATTCTATACTGTAGGAA 30497
                            vi             i -----        i   v i       -----
  rnd-5_family-        258 AGGTGTGTTGTAGGTACG-----GTATTGTACCATACCATACTGT----- 297

  scaffold499|s      30498 TAATATAATACTATTTTGACATGTG-TTATTCTTGTGTTCGTATTTTTTT 30546
                           -- ?      i -  v   ii    -                 --     
  rnd-5_family-        298 --ANATAATATT-TTATGATGTGTGATTATTCTTGTGTTCGTA--TTTTT 342

  scaffold499|s      30547 GGTTCAGTCACTTCTGATAGT 30567
                             iv           v     
  rnd-5_family-        343 GGCGCAGTCACTTCTCATAGT 363

Matrix = 20p43g.matrix
Kimura (with divCpGMod) = 12.41
Transitions / transversions = 1.38 (11/8)
Gap_init rate = 0.11 (19 / 168), avg. gap size = 1.00 (19 / 19)

1119 11.86 1.57 7.05 scaffold499|size95582 30471 30724 (61479) rnd-3_family-259#Unknown 181 421 (74) m_b2952s001i47 146593

  scaffold499|s      30471 GTATTGTATCATTCTATACTGTAGGAATAATATAATACTATTTTGACATG 30520
                                   i   v    ?v      v   -  - i  v     ?  vv  
  rnd-3_family-        181 GTATTGTACCATACTATNATGTAGGTATA-TA-AGTAGTATTTNGAGTTG 228

  scaffold499|s      30521 TGTTATTCTTGTGTTCGTATTTTTTTGGTTCAG--TCACTTCTGATAGTA 30568
                              v           ?    v       i?v  --   vv ---i   v 
  rnd-3_family-        229 TGTAATTCTTGTGTTNGTATATTTTTGGCNAAGCGTCAAGT---GTAGAA 275

  scaffold499|s      30569 CTTATACATAAGTGTCATTAGGCATAGCCAGTGAA-GACAT-CTTCTGGT 30616
                           --    -i  i iv  --------   ?       -     - v      
  rnd-3_family-        276 --TATA-GTAGGCCTC--------TAGNCAGTGAATGACATACGTCTGGT 314

  scaffold499|s      30617 ACGGGAATTCTCTAAATTTGTACTTAATTCCTATTTGGAAGATTTTTGAG 30666
                                       v                          i ?    -  ?
  rnd-3_family-        315 ACGGGAATTCTCAAAATTTGTACTTAATTCCTATTTGGAGGNTTTT-GAN 363

  scaffold499|s      30667 AGATTTGGCAGATTAGGCTCCTAACCTAGCCAGTGAATGGCGTTATTGTA 30716
                                            v                     i   vv    i
  rnd-3_family-        364 AGATTTGGCAGATTAGGGTCCTAACCTAGCCAGTGAATGACGTACTTGTG 413

  scaffold499|s      30717 GGACAGGA 30724
                                   
  rnd-3_family-        414 GGACAGGA 421

Matrix = 20p43g.matrix
Kimura (with divCpGMod) = 13.28
Transitions / transversions = 0.56 (10/18)
Gap_init rate = 0.08 (20 / 253), avg. gap size = 1.05 (21 / 20)


287 14.28 4.90 3.88 scaffold499|size95582 30718 30819 (61384) rnd-5_family-1816#Unknown 544 646 (73) m_b2952s001i48 146593

  scaffold499|s      30718 GACAGGACATATATAAAACAAACCGATTTAAAAATAAAAG-TAGGACCAA 30766
                                -   -  i ?    ?   v    iivv       i-         
  rnd-5_family-        544 GACAG-ACA-ATGTNAAACNAACGGATTCGTCAATAAAAAATAGGACCAA 591

  scaffold499|s      30767 TAAGCCGTTACCAAA-AAAAT-CAAAGACCAATCCTAGAATCGTCACC-- 30812
                                i  i      -     -    i -   i  i-     i     --
  rnd-5_family-        592 TAAGCTGTCACCAAATAAAATACAAAAA-CAACCCC-GAATCATCACCGT 639

  scaffold499|s      30813 AAAACTA 30819
                               v  
  rnd-5_family-        640 AAAAATA 646

Matrix = 20p43g.matrix
Kimura (with divCpGMod) = 13.99
Transitions / transversions = 2.50 (10/4)
Gap_init rate = 0.08 (8 / 101), avg. gap size = 1.12 (9 / 8)


1414 17.75 11.15 0.30 scaffold499|size95582 30744 31048 (61155) C scaffold170|size558746_(dbseq-nr_246)_[277812,288266]#LTR/Gypsy (8448) 2007 1670 m_b2952s001i49 146592

  scaffold499|s      30744 TTTAAAAATAAAAGTAGGACCAATAAGCCGTTACCAAA-AAAATCAAAGA 30792
                              i      vi i    v    v v  vv v      -i      v   
C scaffold170|s       2007 TTTGAAAATATGAATAGGCCCAAAACGCACTAACCAAATGAAATCATAGA 1958

  scaffold499|s      30793 CCAATCCTAGAATCGTCACCAAAACTAGACC--CAACAGGTGATCTTCCT 30840
                           i   v v      i vv            i --              v v
C scaffold170|s       1957 TCAAGCGTAGAATTGAAACCAAAACTAGATCTGCAACAGGTGATCTTGCA 1908

  scaffold499|s      30841 GTTTGTAACTCGTGATTCACAAAATGCTAGTCATG--------------- 30875
                               ii            i    v  iv       ---------------
C scaffold170|s       1907 GTTTACAACTCGTGATTCGCAAATTGTGAGTCATGAAACAAACAACCACT 1858

  scaffold499|s      30876 ----------TTGTTGCTTCAAAGCTTAGCAAGATAAATGTAATTGTGGC 30915
                           ----------  v                iiv      i v  v  i   
C scaffold170|s       1857 CCGAAGATATTTTTTGCTTCAAAGCTTAGTGTGATAAACGAAAATGCGGC 1808

  scaffold499|s      30916 TTAAACAATGTGTAAAA--ACCGGTAACCCACCTGTACACTCTTGAAACT 30963
                               ii     i     --              i              - 
C scaffold170|s       1807 TTAAGTAATGTATAAAAGAACCGGTAACCCACCCGTACACTCTTGAAA-T 1759

  scaffold499|s      30964 TCCGGTACTCTCCCTGTACAATCTGACGTTTTGAGAGTGGACAGGAAGGT 31013
                                  vi     i     v      i     vi    v  i  i    
C scaffold170|s       1758 TCCGGTAACCTCCCCGTACACTCTGACATTTTGCAAGTGTACGGGGAGGT 1709

  scaffold499|s      31014 TACCAGTGTTTTTCATTTGCAGTGATTC----TATATCA 31048
                               i         i         v i ----i      
C scaffold170|s       1708 TACCGGTGTTTTTCGTTTGCAGTGTTCCGCTTCATATCA 1670

Matrix = 20p43g.matrix
Kimura (with divCpGMod) = 17.28
Transitions / transversions = 1.16 (29/25)
Gap_init rate = 0.02 (7 / 304), avg. gap size = 5.00 (35 / 7)


233 16.22 0.00 0.00 scaffold499|size95582 31041 31077 (61126) C genome_11_129380-9]2#Unspecified (402) 134 98 m_b2952s001i50 146594

  scaffold499|s      31041 CTATATCACAAACTGGGGACAGACTATCTGACACTTT 31077
                               i    i  v iv                 i   
C genome_11_129        134 CTATGTCACGAAGTATGGACAGACTATCTGACATTTT 98

Matrix = 20p43g.matrix
Kimura (with divCpGMod) = 15.39
Transitions / transversions = 2.00 (4/2)
Gap_init rate = 0.00 (0 / 36), avg. gap size = 0.0 (0 / 0)


276 12.82 0.00 0.00 scaffold499|size95582 31050 31088 (61115) C genome_1_18143#DNA (352) 137 99 m_b2952s001i51 146595

  scaffold499|s      31050 AAACTGGGGACAGACTATCTGACACTTTGCATCCAAGCA 31088
                               iiv                i             i 
C genome_1_1814        137 AAACCACGGACAGACTATCTGACGCTTTGCATCCAAGTA 99

Matrix = 20p43g.matrix
Kimura (with divCpGMod) = 11.52
Transitions / transversions = 4.00 (4/1)
Gap_init rate = 0.00 (0 / 38), avg. gap size = 0.0 (0 / 0)


236 13.89 0.00 0.00 scaffold499|size95582 31218 31253 (60950) C genome_12_13260#DNA (442) 36 1 m_b2952s001i52 146596

  scaffold499|s      31218 AAGTCTTCATTTTGGTTCAAAGTGAATTCAGACTTG 31253
                                ii i vv                        
C genome_12_132         36 AAGTCCCCGTAATGGTTCAAAGTGAATTCAGACTTG 1

Matrix = 20p43g.matrix
Kimura (with divCpGMod) = 12.40
Transitions / transversions = 1.50 (3/2)
Gap_init rate = 0.00 (0 / 35), avg. gap size = 0.0 (0 / 0)


751 9.71 0.00 1.94 scaffold499|size95582 31522 31626 (60577) C rnd-5_family-3919#Unknown (0) 586 484 m_b2952s001i53 146597

  scaffold499|s      31522 CAGTTGCTGTGCTCAGCCCAACAGGCATGGGACAATATAGTCAAGACTTG 31571
                            i ii       v i                i     --      ?    
C rnd-5_family-        586 CGGCCGCTGTGCGCGGCCCAACAGGCATGGGGCAATA--GTCAAGNCTTG 539

  scaffold499|s      31572 TGTTGGCCATTTATGTGTATGAAAGAAAATCATCCCATGCTCAATTCTAT 31621
                                i    v                            i       v  
C rnd-5_family-        538 TGTTGACCATGTATGTGTATGAAAGAAAATCATCCCATGTTCAATTCAAT 489

  scaffold499|s      31622 TGGCT 31626
                                
C rnd-5_family-        488 TGGCT 484

Matrix = 20p43g.matrix
Kimura (with divCpGMod) = 7.55
Transitions / transversions = 2.33 (7/3)
Gap_init rate = 0.02 (2 / 104), avg. gap size = 1.00 (2 / 2)


432 13.28 0.00 4.82 scaffold499|size95582 31640 31726 (60477) C rnd-5_family-1870#RC/Helitron (56) 1696 1614 m_b2952s001i54 146598

  scaffold499|s      31640 TTTTTGTAAAGGCATCAAAAGAATTATGTTTCACATGAAAAGACAGATGG 31689
                                i   ?     i          vi   i    ?             
C rnd-5_family-       1696 TTTTTATAANGGCATTAAAAGAATTAGATTTTACATNAAAAGACAGATGG 1647

  scaffold499|s      31690 AGTTTGCAAGCTCAAATCCAGCATAATATGTTGATAT 31726
                                   v i   v   v  -    --- i i    
C rnd-5_family-       1646 AGTTTGCATGTTCACATCGAG-ATAA---GCTAATAT 1614

Matrix = 20p43g.matrix
Kimura (with divCpGMod) = 15.17
Transitions / transversions = 1.75 (7/4)
Gap_init rate = 0.05 (4 / 86), avg. gap size = 1.00 (4 / 4)


945 14.80 1.01 11.67 scaffold499|size95582 31813 32011 (60192) C rnd-5_family-3919#Unknown (406) 180 1 m_b2952s001i55 146597

  scaffold499|s      31813 GTAGTTGTATCAT-TTTGTAATGATATCACCTCTGCCCTTCTTTTTATGT 31861
                              ii     i  -   viv     i         i     v       i
C rnd-5_family-        180 GTAACTGTATTATATTTTCTATGATGTCACCTCTGTCCTTCGTTTTATGC 131

  scaffold499|s      31862 GAACTCCCAATATAATTTCAAGTAAAAATGAAAAACTGGTACTGCTGCAA 31911
                                                     i         -     v i v   
C rnd-5_family-        130 GAACTCCCAATATAATTTCAAGTAAAGATGAAAAAC-GGTACAGTTCCAA 82

  scaffold499|s      31912 CACGTCAGCCACCATGTTAGGAATCTAGAT-AGGTGATAATACAGCATAC 31960
                             v v i      ii   ?           -   ii     ---------
C rnd-5_family-         81 CAGGACGGCCACCGCGTTNGGAATCTAGATAAGGCAATAAT--------- 41

  scaffold499|s      31961 GATGCACAACGACAACAATAAATGTTGTGAAGAGGCATGTATCGTGCCTG 32010
                           -----------  i  i          v             i i      
C rnd-5_family-         40 -----------ACGACGATAAATGTTGGGAAGAGGCATGTACCATGCCTG 2

  scaffold499|s      32011 A 32011
                            
C rnd-5_family-          1 A 1

Matrix = 20p43g.matrix
Kimura (with divCpGMod) = 12.75
Transitions / transversions = 2.25 (18/8)
Gap_init rate = 0.12 (23 / 198), avg. gap size = 1.00 (23 / 23)


1574 16.10 1.96 2.54 scaffold499|size95582 32054 32410 (59793) C rnd-1_family-61#Unknown (0) 508 154 m_b2952s001i56 146599

  scaffold499|s      32054 TATTAAGATATTTTCTTGAAAA--TCTTATTTTATTTTCATCTGAGATTT 32101
                              i     v            --     v     iv?i v i    v  
C rnd-1_family-        508 TATCAAGATTTTTTCTTGAAAAAATCTTAGTTTATCANTAACCGAGAATT 459

  scaffold499|s      32102 CTTTTCCTTCTCCTTCTCAA-GTGAGACACTTTTTTCACTATCAACTATT 32150
                           v  ---            v -i                  v iii     
C rnd-1_family-        458 GTT---CTTCTCCTTCTCCACATGAGACACTTTTTTCACTTTTGGCTATT 412

  scaffold499|s      32151 TAAGGTTCAATCATACGTTTACTTCCTAAAC-TTACCTGTCAATAAATTA 32199
                           vvv   --  -   viiv   i     v?  -        v    ?ii i
C rnd-1_family-        411 ATTGGT--AA-CATCTAATTATTTCCTCNACATTACCTGTAAATANGCTG 365

  scaffold499|s      32200 TTCTTGTGTTTGAAATGCATGGGTAGTCACTCGTTTTTCATGTGTGCTTA 32249
                             i i        ?                vvvi     i ?        
C rnd-1_family-        364 TTTTCGTGTTTGANATGCATGGGTAGTCACGATCTTTTCGTNTGTGCTTA 315

  scaffold499|s      32250 CCTATAAAAATATATCTAAATCTATC-TTCGTAGCTGTTTAGGTAATA-G 32297
                              ?                   i  -    iiv   i          - 
C rnd-1_family-        314 CCTNTAAAAATATATCTAAATCTGTCTTTCGCGTCTGCTTAGGTAATATG 265

  scaffold499|s      32298 TGTTCTTTTCACTTTTGGATACCTTCTAGGTATTGACTTTAGCAATCAAT 32347
                                 i  i v---   v                     v         
C rnd-1_family-        264 TGTTCTCTTTAA---TGGTTACCTTCTAGGTATTGACTTTTGCAATCAAT 218

  scaffold499|s      32348 GGTACTTGTTAACTGTTCAACATTGTGTTTCCTTCAATTGACACCT-AAA 32396
                                  v        v            v       viv  v i -   
C rnd-1_family-        217 GGTACTTCTTAACTGTACAACATTGTGTTACCTTCAAGCTACCCTTAAAA 168

  scaffold499|s      32397 ATGTATTCATGACC 32410
                             i     i     
C rnd-1_family-        167 ATATATTCGTGACC 154

Matrix = 20p43g.matrix
Kimura (with divCpGMod) = 16.81
Transitions / transversions = 1.00 (28/28)
Gap_init rate = 0.04 (15 / 356), avg. gap size = 1.07 (16 / 15)

3455 14.05 3.59 1.22 scaffold499|size95582 32103 32743 (59460) C rnd-1_family-58#Unknown (0) 666 11 m_b2952s001i57 146599

  scaffold499|s      32103 TTTTCCTTCTCCTTCTCAAGTGAGACACTTTTTTCACTATCAACTATTTA 32152
                             v i     i  i   v -              v     ii       v
C rnd-1_family-        666 TTGTTCTTCTTCTCCTCCA-TGAGACACTTTTTTAACTATTGACTATTTT 618

  scaffold499|s      32153 AGGTTCAATCATACGTTTACTTCCTAAACTTACCTGTCAATAAATTATTC 32202
                               --- ?     ii       i?vi v        v            
C rnd-1_family-        617 AGGT---ANCATACACTTACTTCTNCGAATTACCTGTAAATAAATTATTC 571

  scaffold499|s      32203 TTGTGTTTGAAATGCATGGGTAGTCACTCGTTTTTCATGTGTGCTTACCT 32252
                            i                         vvvi                   
C rnd-1_family-        570 TCGTGTTTGAAATGCATGGGTAGTCACGATCTTTTCATGTGTGCTTACCT 521

  scaffold499|s      32253 ATAAAAATATATCTAAATCTATCTTCGTAGCTGTTTAGGTAATAGTGTTC 32302
                                                       iv   i          ?     
C rnd-1_family-        520 ATAAAAATATATCTAAATCTATCTTCGTGTCTGCTTAGGTAATANTGTTC 471

  scaffold499|s      32303 TTTTCACTTTTGGATACCTTCTAGGTATTGACTTTAGCAATCAATGGTAC 32352
                               i v ?v   v                     v              
C rnd-1_family-        470 TTTTTAATNGTGGTTACCTTCTAGGTATTGACTTTTGCAATCAATGGTAC 421

  scaffold499|s      32353 TTGTTAACTGTTCAACATTGTGTTTCCTTCAATTGACACCT-AAAATGTA 32401
                             v        v            v       viv  i   -        
C rnd-1_family-        420 TTCTTAACTGTACAACATTGTGTTACCTTCAAGCTACGCCTAAAAATGTA 371

  scaffold499|s      32402 TTCATGACCCCTTAGAGTTCTCATTCCGATTAAAATGACCATATGACCCC 32451
                              i       iv    v   vv?  v              ii       
C rnd-1_family-        370 TTCGTGACCCCCAAGAGGTCTATNTCAGATTAAAATGACCACGTGACCCC 321

  scaffold499|s      32452 CCTGAAGCACTCATTGCCAAAGTTAAAATGTTACTCCCAAGAGGCTTTGG 32501
                                   v      ?        i       v           i     
C rnd-1_family-        320 CCTGAAGCCCTCATTNCCAAAGTTGAAATGTTCCTCCCAAGAGGTTTTGG 271

  scaffold499|s      32502 TACATTTCACTCTTCTACTGTGAGGAGTGTAT-----TCTCATTTTGCTA 32546
                                   i   -v  v    v          -----          i? 
C rnd-1_family-        270 TACATTTCGCTC-ACTTCTGTTAGGAGTGTATTCTGATCTCATTTTGTNA 222

  scaffold499|s      32547 ATGGGATCATTTTGGATACAGGAATGGGCCAACA-----TCAAGAAAATC 32591
                             i  v   i  v         -v   i      -----       vv  
C rnd-1_family-        221 ATAGGTTCACTTGGGATACAGG-TTGGACCAACACGTTTTCAAGAACTTC 173

  scaffold499|s      32592 AA-CAGTATTGAAAGTAATCTAAATT-GAAAGTGCCTTCGGGCGAGCAAC 32639
                             - ii ?i  -      v  vi  i-         ii  v  ?v     
C rnd-1_family-        172 AAGCGATNCTG-AAGTAAACTTGATCGGAAAGTGCCCCCGCGCNTGCAAC 124

  scaffold499|s      32640 AGCCATGGCGGTC---------ACAAAGGGACTGCGGATAGAAAA-GCCT 32679
                                 v      ---------      v   i   v?v     ?-    
C rnd-1_family-        123 AGCCATCGCGGTCATTTTNGGAACAAAGCGACCGCGCNAAGAAANGGCCT 74

  scaffold499|s      32680 TTTGAATACTTGATAAGCCCTTAAGGTTTTGATATGGCATGAGCGCAAAC 32729
                             ?       i   v      v  i   ii     v  v    v  i   
C rnd-1_family-         73 TTNGAATACTCGATCAGCCCTGAAAGTTCCGATATTGCCTGAGAGCGAAC 24

  scaffold499|s      32730 CAAATGTACTCTTT 32743
                                -i       
C rnd-1_family-         23 CAAAT-CACTCTTT 11

Matrix = 20p43g.matrix
Kimura (with divCpGMod) = 13.77
Transitions / transversions = 0.85 (41/48)
Gap_init rate = 0.02 (15 / 640), avg. gap size = 2.07 (31 / 15)

1722 17.00 7.51 0.97 scaffold499|size95582 32410 32795 (59408) C rnd-1_family-200#Unknown (0) 502 92 m_b2952s001i58 146599

  scaffold499|s      32410 CCCTTAGAGTTCTCATTCCGATTAAAATGACCATATGACCCCCCTGAAGC 32459
                              iv    v   vv?  v              ii               
C rnd-1_family-        502 CCCCAAGAGGTCTATNTCAGATTAAAATGACCACGTGACCCCCCTGAAGC 453

  scaffold499|s      32460 ACTCATTGCCAAAGTTAAAATGTTACTCCCAAGAGGCTTTGGTACATTTC 32509
                           v      v        i  ?    v           i             
C rnd-1_family-        452 CCTCATTCCCAAAGTTGAANTGTTCCTCCCAAGAGGTTTTGGTACATTTC 403

  scaffold499|s      32510 ACTCTTCTACTGTGAGGAGTGTAT-----TCTCATTTTGCTAATGGGATC 32554
                           i   -v  v    v     i    -----          i??  i  v  
C rnd-1_family-        402 GCTC-ACTTCTGTTAGGAGCGTATTCTGATCTCATTTTGTNNATAGGTTC 354

  scaffold499|s      32555 ATTTTGGATACAGGAATGGGCCAACA-----TCAAGAAAATCAA-CAGTA 32598
                            i  v         -v   i      -----       ?v    - ii ?
C rnd-1_family-        353 ACTTGGGATACAGG-TTGGACCAACACGTTTTCAAGAANTTCAAGCGATN 305

  scaffold499|s      32599 TTGAAAGTAATCTAAATT-GAAAGTGCCTTCGGGCGAGCAACAGCCATGG 32647
                           i  -    i v  vi  i-         ii  v  ?v           v 
C rnd-1_family-        304 CTG-AAGTGAACTTGATCGGAAAGTGCCCCCGCGCNTGCAACAGCCATCG 256

  scaffold499|s      32648 CGGTC---------ACAAAGGGACTGCGGATAGAAAA-GCCTTTTGAATA 32687
                                ---------      v   i   v?v     ?-      ?     
C rnd-1_family-        255 CGGTCATTTTNGGAACAAAGCGACCGCGCNAAGAAANGGCCTTTNGAATA 206

  scaffold499|s      32688 CTTGATAAGCCCTTAAGGTTTTGATATGGCATGAGCGCAAACCAAATGTA 32737
                             i   v      v  i   ii     v  v    v  i        -i 
C rnd-1_family-        205 CTCGATCAGCCCTGAAAGTTCCGATATTGCCTGAGAGCGAACCAAAT-CA 157

  scaffold499|s      32738 CTCTTTGAACAGGCATTGGC-------ATATCAAATATTGCCGAATCACG 32780
                                 v viv    ?    ------- i  viv             i  
C rnd-1_family-        156 CTCTTTTATTTGGCANTGGCTGTTGTAACATAGTATATTGCCGAATCGCG 107

  scaffold499|s      32781 GTTAAGAGTCAAAAT 32795
                                i i       
C rnd-1_family-        106 GTTAAAAATCAAAAT 92

Matrix = 20p43g.matrix
Kimura (with divCpGMod) = 16.84
Transitions / transversions = 0.97 (32/33)
Gap_init rate = 0.03 (11 / 385), avg. gap size = 3.00 (33 / 11)


632 14.16 10.94 0.71 scaffold499|size95582 32702 32829 (59374) rnd-1_family-350#Unknown 255 395 (1178) m_b2952s001i59 146600

  scaffold499|s      32702 AAGGTTTTGATATGGCATGAGCGCAAACCAAATGTACTCTTTGAACAGGC 32751
                             i   ii     v  v    v  i        -i       v viv   
  rnd-1_family-        255 AAAGTTCCGATATTGCCTGAGAGCGAACCAAAT-CACTCTTTTATTTGGC 303

  scaffold499|s      32752 ATTGGC-ATATCAAATATTGCCGAATCACGGTTAAGAGTCAAAATGATTT 32800
                            ?    -      v             i         i          ? 
  rnd-1_family-        304 ANTGGCTATATCATATATTGCCGAATCGCGGTTAAGAATCAAAATGATNT 353

  scaffold499|s      32801 GGAGAGTC-----------TCACGAGAAGCAT--GTGTGCAC 32829
                            v      -----------  i          -- i      
  rnd-1_family-        354 GCAGAGTCGTGTTTCTGTGTCGCGAGAAGCATGGGCGTGCAC 395

Matrix = 20p43g.matrix
Kimura (with divCpGMod) = 11.67
Transitions / transversions = 1.25 (10/8)
Gap_init rate = 0.03 (4 / 127), avg. gap size = 3.75 (15 / 4)


12075 9.78 3.84 0.58 scaffold499|size95582 32827 34677 (57526) scaffold170|size558746_(dbseq-nr_246)_[277812,288266]#LTR/Gypsy 1685 3595 (6860) m_b2952s001i60 146601

  scaffold499|s      32827 CACTGCAAACGAAAAACAC-GGTAACCTCCC-GTACACTCGCAAAATGTC 32874
                                              -           -       i          
  scaffold170|s       1685 CACTGCAAACGAAAAACACCGGTAACCTCCCCGTACACTTGCAAAATGTC 1734

  scaffold499|s      32875 AGAGTGTACGGTGAGGTTACCG-AATTTCAAG--TGTACGGGTGGGTTAC 32921
                                      v          -         --                
  scaffold170|s       1735 AGAGTGTACGGGGAGGTTACCGGAATTTCAAGAGTGTACGGGTGGGTTAC 1784

  scaffold499|s      32922 CGGTT--TTTATACATTACTTAAGCCACATTTTTGTTTATCACGCTAAGC 32969
                                --                   i      i         i      
  scaffold170|s       1785 CGGTTCTTTTATACATTACTTAAGCCGCATTTTCGTTTATCACACTAAGC 1834

  scaffold499|s      32970 TTTGAAGCAAAAAATATCTTCCCAGTGGTTGTTTGTTTCATGACTCACAT 33019
                                                vv                          v
  scaffold170|s       1835 TTTGAAGCAAAAAATATCTTCGGAGTGGTTGTTTGTTTCATGACTCACAA 1884

  scaffold499|s      33020 TTTGCGAATCACGAGTTGTAAACAGCAAGATCACCTGTTG--GGTCTAGT 33067
                                                  v                -- i      
  scaffold170|s       1885 TTTGCGAATCACGAGTTGTAAACTGCAAGATCACCTGTTGCAGATCTAGT 1934

  scaffold499|s      33068 TTTGGTTTCAATTCT--TCTTGATCTATGATTTCATTTGGTGAGTGCATT 33115
                                          --v                       v     i  
  scaffold170|s       1935 TTTGGTTTCAATTCTACGCTTGATCTATGATTTCATTTGGTTAGTGCGTT 1984

  scaffold499|s      33116 TTGGGCCTATTCATATTTTCAAAATATGGTACTGCCAAAAGTGACTGTGC 33165
                                                            i   i         i  
  scaffold170|s       1985 TTGGGCCTATTCATATTTTCAAAATATGGTACTACCAGAAGTGACTGCGC 2034

  scaffold499|s      33166 CAAAAAATAAGAACACAACATAAGAATAACAAGTGGGGCTGAAAATTGGC 33215
                                                        i                    
  scaffold170|s       2035 CAAAAAATAAGAACACAACATAAGAATAATAAGTGGGGCTGAAAATTGGC 2084

  scaffold499|s      33216 GTAGTGTGTCTACGTGTTTGTTACTTATTCCTTTGTATCACATTACCTAT 33265
                                                         v          i i     v
  scaffold170|s       2085 GTAGTGTGTCTACGTGTTTGTTACTTATTCGTTTGTATCACGTCACCTAA 2134

  scaffold499|s      33266 TTCTTGTGTGGCATATTCGTATGATAATACAGTTTAGTATATCTATGTAT 33315
                                                                             
  scaffold170|s       2135 TTCTTGTGTGGCATATTCGTATGATAATACAGTTTAGTATATCTATGTAT 2184

  scaffold499|s      33316 GGTACCATACTACAACAATGGTGCTTGACCCAGACACAACTGTAGCAGTG 33365
                                                             v               
  scaffold170|s       2185 GGTACCATACTACAACAATGGTGCTTGACCCAGAGACAACTGTAGCAGTG 2234

  scaffold499|s      33366 CG-CCTCTCACTGCTTTT-CATCACGCATGTGTA-TTTTTCAATTACATC 33412
                             -              i-      i        -               
  scaffold170|s       2235 CGCCCTCTCACTGCTTTCACATCACACATGTGTATTTTTTCAATTACATC 2284

  scaffold499|s      33413 ACTGATACCTCACCGCCCATCATGGGAGCGG-CGAAACTCAGTCCACAGA 33461
                                                      i   -                  
  scaffold170|s       2285 ACTGATACCTCACCGCCCATCATGGGAACGGCCGAAACTCAGTCCACAGA 2334

  scaffold499|s      33462 CTGAGTTATCCCTCCCGCCTTGC-CCGCCGTGTTGCCAACAACAATTGGC 33510
                                                  -               v          
  scaffold170|s       2335 CTGAGTTATCCCTCCCGCCTTGCACCGCCGTGTTGCCAAGAACAATTGGC 2384

  scaffold499|s      33511 AGCGGCAGGTATATTTT-GGGGTGAGTAATCAAGATTTTGTCTTGTTCTA 33559
                                 v          -                                
  scaffold170|s       2385 AGCGGCCGGTATATTTTGGGGGTGAGTAATCAAGATTTTGTCTTGTTCTA 2434

  scaffold499|s      33560 CAATATTATACTCACCATATGGCAA--TTTTTTCAATTAAATAGTTGCAG 33607
                                            i i     --                       
  scaffold170|s       2435 CAATATTATACTCACCACACGGCAAATTTTTTTCAATTAAATAGTTGCAG 2484

  scaffold499|s      33608 GCCTACCGGCGAAATCGTCGAAACTCAGTCCACAGACTGAGTTAGGCATT 33657
                                  i           i                              
  scaffold170|s       2485 GCCTACCAGCGAAATCGTCAAAACTCAGTCCACAGACTGAGTTAGGCATT 2534

  scaffold499|s      33658 ----CATGGACCGCCATGTTGCCAACAACAATTGGCAG--GCTGGTATAT 33701
                           ---- v                                --  i       
  scaffold170|s       2535 CTGCCTTGGACCGCCATGTTGCCAACAACAATTGGCAGCAGCCGGTATAT 2584

  scaffold499|s      33702 T-TTGGGGTAAGATATTTAAAACTC------TTCTACACCAGTATACTCA 33744
                            - v                     ------          v        
  scaffold170|s       2585 TGTGGGGGTAAGATATTTAAAACTCTTCATGTTCTACACCACTATACTCA 2634

  scaffold499|s      33745 CCACACGTCCATTTTTT-CAATTAAATAGTTACAGGTC--TACTGGCAAA 33791
                                     v      -                    --   v      
  scaffold170|s       2635 CCACACGTCCTTTTTTTCCAATTAAATAGTTACAGGTCTATACGGGCAAA 2684

  scaffold499|s      33792 ATCGCCAAAACTCGGTCCACAGACTGAGTTAGGCATTCTGCCTTGGAATG 33841
                             i   i      i                        i  v     vi 
  scaffold170|s       2685 ATTGCCGAAACTCAGTCCACAGACTGAGTTAGGCATTCCGCATTGGACCG 2734

  scaffold499|s      33842 CCGTGTTGCCAAGAATGATTGGCAGCGG-CGATATATTTT-GGGGTGAGT 33889
                                          ii           -  i        -         
  scaffold170|s       2735 CCGTGTTGCCAAGAACAATTGGCAGCGGCCGGTATATTTTGGGGGTGAGT 2784

  scaffold499|s      33890 TTTCATGAACTCATC-TTTTTCACACTATTGTACTCAACACATGCTAA-T 33937
                                          -                i           i v - 
  scaffold170|s       2785 TTTCATGAACTCATCTTTTTTCACACTATTGTGCTCAACACATGTTCATT 2834

  scaffold499|s      33938 TTTTTCAATTAATTAGTTACAGGTCTACTGGCAAAATCG-CGAAACTTGG 33986
                                                                  -       ii 
  scaffold170|s       2835 TTTTTCAATTAATTAGTTACAGGTCTACTGGCAAAATCGCCGAAACTCAG 2884

  scaffold499|s      33987 TC------CACAGACTGAGTTAGGCATTCCGCC-TGGACCG---TGTTGC 34026
                            i------                         -       ---      
  scaffold170|s       2885 TTCACAGACACAGACTGAGTTAGGCATTCCGCCTTGGACCGCCATGTTGC 2934

  scaffold499|s      34027 CAAGAATGATTGGCAGCGGCTAGTATATTTTGGGGGTGAG-TTTTCATGA 34075
                                 ii         i  ii       v       i  - v  i -i 
  scaffold170|s       2935 CAAGAACAATTGGCAGCAGCCGGTATATTGTGGGGGTAAGATATTTA-AA 2983

  scaffold499|s      34076 ACTCATCTTTTTTCACCCTATTATACTCAACACATGCTAATTTTTTCCAA 34125
                               v  v v  ii  v i i        v      ii   iv   i   
  scaffold170|s       2984 ACTCTTCATGTTCTACACCACTATACTCACCACATGTCAATCATTTTCAA 3033

  scaffold499|s      34126 TTAACTAGTTACAGGTCTACAGGCAAAATCGCCGAAACTCAGTCCACAGA 34175
                               v               i v i                         
  scaffold170|s       3034 TTAAATAGTTACAGGTCTACGGTCGAAATCGCCGAAACTCAGTCCACAGA 3083

  scaffold499|s      34176 CTGAGTTAGGCATTTATCCTTGGACCGCCATGTTGCCAACAACAA-TAGC 34224
                                         ivv       i         i    v     - i  
  scaffold170|s       3084 CTGAGTTAGGCATTCTGCCTTGGATCGCCATGTTACCAAGAACAATTGGC 3133

  scaffold499|s      34225 AGCGGCGGGTATATTTTGGGGGTGAGTTTTCATGAACTCATCTTTTTTCA 34274
                             i   v                    v        v             
  scaffold170|s       3134 AGTGGCCGGTATATTTTGGGGGTGAGTATTCATGAAATCATCTTTTTTCA 3183

  scaffold499|s      34275 CCCTATTATACTCAACACGTGTTAATTTTTTTCAATTAAATAGTTACAGG 34324
                            v     i          i                    v          
  scaffold170|s       3184 CACTATTGTACTCAACACATGTTAATTTTTTTCAATTAATTAGTTACAGG 3233

  scaffold499|s      34325 CCCAGTTCAGAAATCCCCAAAACTCAGTCCACAGACTGAGTTTGGGATTT 34374
                           i i v vvvi     v  i                       v  v   i
  scaffold170|s       3234 TCTACTGGCAAAATCGCCGAAACTCAGTCCACAGACTGAGTTAGGCATTC 3283

  scaffold499|s      34375 TGCTTTGCACCGCCGTGTTGCCAACAATATTTGGCAGCAGCAAGTATATT 34424
                           i  v   v                v  i v        i  ii       
  scaffold170|s       3284 CGCATTGGACCGCCGTGTTGCCAAGAACAATTGGCAGCGGCGGGTATATT 3333

  scaffold499|s      34425 AATAGAGGTGAG-TTGCATGGAATACAATTATGTTTACACTTGTCTTGAC 34473
                           -v i i      -  v   -   iv -  iv v  i  - i i iv -  
  scaffold170|s       3334 -TTGGGGGTGAGTTTTCAT-GAACTC-ATCTTTTTCAC-CCTATTAT-AC 3378

  scaffold499|s      34474 T--ACAT---CTAA----TTTTCAATTATTTTAATT-CAGG---ATAGGT 34510
                            --    ---i   ----          -v   i  -    --- iv  i
  scaffold170|s       3379 TCAACATGTGTTAATTTTTTTTCAATTA-ATTAGTTACAGGTCTACTGGC 3427

  scaffold499|s      34511 ATGGGAACAGCCGAAACTCAGTCCACAGACTGAATTTGGCATATCTCCTT 34560
                           --- i  iv  i                     i  v     vi v   i
  scaffold170|s       3428 ---GAAATCGCTGAAACTCAGTCCACAGACTGAGTTAGGCATTCCGCCTC 3474

  scaffold499|s      34561 GCACTACCGTGTTGCCAACAACGTTCGGCAGAGGCATGCAAATTTTTATG 34610
                            v  ii i          v   iv i     v    v i v     viv 
  scaffold170|s       3475 GGACCGCTGTGTTGCCAAGAACAATTGGCAGTGGCAGGTATATTTTGGGG 3524

  scaffold499|s      34611 GTGAGTTAT--CGAAGTCAAATTATATTA--CGATTGTTTTCATTTCA-G 34655
                                  v --    v   vv  - v i -- v   i vi   viv  - 
  scaffold170|s       3525 GTGAGTTTTCACGAACTCATCTT-TTTCACCCTATTATACTCAACACATG 3573

  scaffold499|s      34656 CTTAGTTTCAATTAAATAATTA 34677
                           i  vv           v i   
  scaffold170|s       3574 TTTTTTTTCAATTAAAAAGTTA 3595

Matrix = 20p43g.matrix
Kimura (with divCpGMod) = 9.37
Transitions / transversions = 1.22 (99/81)
Gap_init rate = 0.03 (50 / 1850), avg. gap size = 1.64 (82 / 50)

11923 8.14 2.21 0.30 scaffold499|size95582 33444 35069 (57134) scaffold170|size558746_(dbseq-nr_246)_[277812,288266]#LTR/Gypsy 2690 4346 (6109) m_b2952s001i61 146601

  scaffold499|s      33444 CGAAACTCAGTCCACAGACTGAGTTATCCCTCCCGCCTTGC-CCGCCGTG 33492
                                                     vv v i    v   v-        
  scaffold170|s       2690 CGAAACTCAGTCCACAGACTGAGTTAGGCATTCCGCATTGGACCGCCGTG 2739

  scaffold499|s      33493 TTGCCAACAACAATTGGCAGCGGCAGGTATATTTTGGGG-TGAGTAATCA 33541
                                  v                v              -     vv   
  scaffold170|s       2740 TTGCCAAGAACAATTGGCAGCGGCCGGTATATTTTGGGGGTGAGTTTTCA 2789

  scaffold499|s      33542 AGATTTTGTCTTGTTCTACAATATTATACTCACCATATGG-CAATTTTTT 33590
                           v  vi ii    v  ii   v    i i    v  i   v-  v      
  scaffold170|s       2790 TGAACTCATCTTTTTTCACACTATTGTGCTCAACACATGTTCATTTTTTT 2839

  scaffold499|s      33591 CAATTAAATAGTTGCAGGCCTACCGGCGAAATCGTCGAAACTCAGTCCAC 33640
                                  v     i    i    i   i      i           i   
  scaffold170|s       2840 CAATTAATTAGTTACAGGTCTACTGGCAAAATCGCCGAAACTCAGTTCAC 2889

  scaffold499|s      33641 AGAC------TGAGTTAGGCATTCA----TGGACCGCCATGTTGCCAACA 33680
                               ------              v----                   v 
  scaffold170|s       2890 AGACACAGACTGAGTTAGGCATTCCGCCTTGGACCGCCATGTTGCCAAGA 2939

  scaffold499|s      33681 ACAATTGGCAG--GCTGGTATATTTTGGGG-TAAGATATTTAAAACTCTT 33727
                                      --  i        v     -                   
  scaffold170|s       2940 ACAATTGGCAGCAGCCGGTATATTGTGGGGGTAAGATATTTAAAACTCTT 2989

  scaffold499|s      33728 C------TACACCAGTATACTCACCACACGTCCATT-TTTTCAATTAAAT 33770
                            ------       v             i   v  i-             
  scaffold170|s       2990 CATGTTCTACACCACTATACTCACCACATGTCAATCATTTTCAATTAAAT 3039

  scaffold499|s      33771 AGTTACAGGTCTACTGGCAAAATCGCCAAAACTCGGTCCACAGACTGAGT 33820
                                         v v i        i      i               
  scaffold170|s       3040 AGTTACAGGTCTACGGTCGAAATCGCCGAAACTCAGTCCACAGACTGAGT 3089

  scaffold499|s      33821 TAGGCATTCTGCCTTGGAATGCCGTGTTGCCAAGAATGATTGGCAGCGGC 33870
                                             vi   i    i       ii        i   
  scaffold170|s       3090 TAGGCATTCTGCCTTGGATCGCCATGTTACCAAGAACAATTGGCAGTGGC 3139

  scaffold499|s      33871 -GATATATTTTGGGG-TGAGTTTTCATGAACTCATCTTTTT-CACACTAT 33917
                           - i            -     v        v          -        
  scaffold170|s       3140 CGGTATATTTTGGGGGTGAGTATTCATGAAATCATCTTTTTTCACACTAT 3189

  scaffold499|s      33918 TGTACTCAACACATGCTAATTTTTT-CAATTAATTAGTTACAGGTCTACT 33966
                                          i         -                        
  scaffold170|s       3190 TGTACTCAACACATGTTAATTTTTTTCAATTAATTAGTTACAGGTCTACT 3239

  scaffold499|s      33967 GGCAAAATCGC-GAAACTTGGTCCACAGACTGAGTTAGGCATTCCGC-CT 34014
                                      -      ii                           -i 
  scaffold170|s       3240 GGCAAAATCGCCGAAACTCAGTCCACAGACTGAGTTAGGCATTCCGCATT 3289

  scaffold499|s      34015 GGACCG---TGTTGCCAAGAATGATTGGCAGCGGCTAGTATATTTTGGGG 34061
                                 ---            ii            vi             
  scaffold170|s       3290 GGACCGCCGTGTTGCCAAGAACAATTGGCAGCGGCGGGTATATTTTGGGG 3339

  scaffold499|s      34062 GTGAGTTTTCATGAACTCATCTTTTTTCACCCTATTATACTCAACACATG 34111
                                                     -                   ii  
  scaffold170|s       3340 GTGAGTTTTCATGAACTCATCTTTTT-CACCCTATTATACTCAACATGTG 3388

  scaffold499|s      34112 CTAATTTTTTC-CAATTAACTAGTTACAGGTCTACAGGCAAAATCGCCGA 34160
                           i         i-       i               v   i       i  
  scaffold170|s       3389 TTAATTTTTTTTCAATTAATTAGTTACAGGTCTACTGGCGAAATCGCTGA 3438

  scaffold499|s      34161 AACTCAGTCCACAGACTGAGTTAGGCATTTATCCTTGGACCGCCATGTTG 34210
                                                        ivv   i       ii     
  scaffold170|s       3439 AACTCAGTCCACAGACTGAGTTAGGCATTCCGCCTCGGACCGCTGTGTTG 3488

  scaffold499|s      34211 CCAACAACAAT-AGCAGCGGCGGGTATATTTTGGGGGTGAGTTTTCATGA 34259
                               v      -i    i   i                         i  
  scaffold170|s       3489 CCAAGAACAATTGGCAGTGGCAGGTATATTTTGGGGGTGAGTTTTCACGA 3538

  scaffold499|s      34260 ACTCATCTTTTTTCACCCTATTATACTCAACACGTGTTAATTTTTTTCAA 34309
                                       -                    i    ---         
  scaffold170|s       3539 ACTCATCTTTTT-CACCCTATTATACTCAACACATGTT---TTTTTTCAA 3584

  scaffold499|s      34310 TTAAATAGTTACAGGCCCAGTTCAGAAATCCCCAAAACTCAGTCCACAGA 34359
                                v                          v         i       
  scaffold170|s       3585 TTAAAAAGTTACAGGCCCAGTTCAGAAATCCCGAAAACTCAGCCCACAGA 3634

  scaffold499|s      34360 CTGAGTTTGGGATTTTGCTTTGCACCGCCGTGTTGCCAACAATATTTGGC 34409
                                          i                        i         
  scaffold170|s       3635 CTGAGTTTGGGATTTCGCTTTGCACCGCCGTGTTGCCAACGATATTTGGC 3684

  scaffold499|s      34410 AGCAGCAAGTATATTAATAGAGGTGAGTTGCATGGAATACAATTATGTTT 34459
                              i  i                                       v   
  scaffold170|s       3685 AGCGGCGAGTATATTAATAGAGGTGAGTTGCATGGAATACAATTATTTTT 3734

  scaffold499|s      34460 ACACTTGTCTTGACTACATCTAATTTTCAATTATTTTAATTCAGGATAGG 34509
                                                                 v      vi   
  scaffold170|s       3735 ACACTTGTCTTGACTACATCTAATTTTCAATTATTTTATTTCAGGCCAGG 3784

  scaffold499|s      34510 TATGGGAACAGCCGAAACTCAGTCCACAGACTGAATTTGGCATATCTCCT 34559
                           i                                 i        vi v   
  scaffold170|s       3785 CATGGGAACAGCCGAAACTCAGTCCACAGACTGAGTTTGGCATTCCGCCT 3834

  scaffold499|s      34560 TGCACTACCGTGTTGCCAACAACGTTCGGCAGAGGCATGCAAATTTTTAT 34609
                                ii i                  i           i     i    
  scaffold170|s       3835 TGCACCGCTGTGTTGCCAACAACGTTCAGCAGAGGCATGTAAATTCTTAT 3884

  scaffold499|s      34610 GGTGAGTTATCGAAGTCAAATTATATTACGATTGTTTTCATTTCAGCTTA 34659
                                     i         i  i            v ii          
  scaffold170|s       3885 GGTGAGTTATTGAAGTCAAACTACATTACGATTGTTATTGTTTCAGCTTA 3934

  scaffold499|s      34660 GTTTCAATTAAATAATTAATTTTCTTCTACCTTGGTGATAATATTGTCCA 34709
                           i         v           i                           
  scaffold170|s       3935 ATTTCAATTATATAATTAATTTCCTTCTACCTTGGTGATAATATTGTCCA 3984

  scaffold499|s      34710 CAGTATCGTTTTTCATCTTGGAGCAGCTTGGGGCTGAAATTTTGGCACCT 34759
                                 i             i                             
  scaffold170|s       3985 CAGTATTGTTTTTCATCTTGAAGCAGCTTGGGGCTGAAATTTTGGCACCT 4034

  scaffold499|s      34760 GTGTTGTTTTGGTGGGCAATGAGTTGGGCGGGCCCCTAAAATATGTTAAT 34809
                               iv           i   v                            
  scaffold170|s       4035 GTGTCCTTTTGGTGGGCGATGTGTTGGGCGGGCCCCTAAAATATGTTAAT 4084

  scaffold499|s      34810 GTGGTATGTATTATTATATTAGTGGAGATAAATTACACATACTCTATTAT 34859
                             i      v v                                      
  scaffold170|s       4085 GTAGTATGTTTAATTATATTAGTGGAGATAAATTACACATACTCTATTAT 4134

  scaffold499|s      34860 TGTAGTCCAACAGTAGGTAGCCCTCCCGGTAACCCTCCTGTAACGTTCCG 34909
                                                     i                       
  scaffold170|s       4135 TGTAGTCCAACAGTAGGTAGCCCTCCTGGTAACCCTCCTGTAACGTTCCG 4184

  scaffold499|s      34910 GTAGCCCTCCTCTATGCTCCGGTAACCCTCCGGTACTCTCCCGTAGCGTT 34959
                                     vv                             v     v  
  scaffold170|s       4185 GTAGCCCTCCGGTATGCTCCGGTAACCCTCCGGTACTCTCCAGTAGCCTT 4234

  scaffold499|s      34960 CCCGTAACCTTCCGGTTACCCTCCCGTACACTTCGGGTTACCCTCCCGTA 35009
                                                             v            i  
  scaffold170|s       4235 CCCGTAACCTTCCGGTTACCCTCCCGTACACTTCCGGTTACCCTCCCATA 4284

  scaffold499|s      35010 CACTTCCGGTATGCCACCGGTAAACATTTTTTTAGCTACTAAGTAATGCT 35059
                                                            i               v
  scaffold170|s       4285 CACTTCCGGTATGCCACCGGTAAACATTTTTTTGGCTACTAAGTAATGCA 4334

  scaffold499|s      35060 GTTATA--CACT 35069
                                 --    
  scaffold170|s       4335 GTTATAGCCACT 4346

Matrix = 20p43g.matrix
Kimura (with divCpGMod) = 7.84
Transitions / transversions = 1.59 (81/51)
Gap_init rate = 0.01 (24 / 1625), avg. gap size = 1.71 (41 / 24)


4044 2.12 0.42 0.42 scaffold499|size95582 35066 35540 (56663) rnd-1_family-190#Unknown 1 475 (2370) m_b2952s001i62 146602

  scaffold499|s      35066 CACTGCTACCGAAAATATAGTTGTGGTTATAGTTGCAAGAGCTCAACTAT 35115
                                                                             
  rnd-1_family-          1 CACTGCTACCGAAAATATAGTTGTGGTTATAGTTGCAAGAGCTCAACTAT 50

  scaffold499|s      35116 AACTCTCCCTACAGGTGCCTATAGTTGACTTATAGGATAGAAATCACAAC 35165
                                                                             
  rnd-1_family-         51 AACTCTCCCTACAGGTGCCTATAGTTGACTTATAGGATAGAAATCACAAC 100

  scaffold499|s      35166 TATAGGTCCCTCAACTATAACTACAACTATAACGATGAGA--TCTCTCTC 35213
                                                           - v     --        
  rnd-1_family-        101 TATAGGTCCCTCAACTATAACTACAACTATAA-GCTGAGAACTCTCTCTC 149

  scaffold499|s      35214 TCCAACGAATGGTATATTTATTGATTCCAAAGTATATACACAAGCATTTT 35263
                                                                 iv          
  rnd-1_family-        150 TCCAACGAATGGTATATTTATTGATTCCAAAGTATATATCCAAGCATTTT 199

  scaffold499|s      35264 CTGTAATAGAAGAAACACTCACACCACTTTTATTTGAATAAATGTTTTTC 35313
                               ?  v        i      vi          v              
  rnd-1_family-        200 CTGTNATTGAAGAAACGCTCACAATACTTTTATTTTAATAAATGTTTTTC 249

  scaffold499|s      35314 GGGCTTATTAAATGCATGTCTGACCCAAAAAAAGAAAGAACCTAGTTCAC 35363
                                                                         -   
  rnd-1_family-        250 GGGCTTATTAAATGCATGTCTGACCCAAAAAAAGAAAGAACCTAGT-CAC 298

  scaffold499|s      35364 CATAGAGTAACATAGAGTCTTGTTTTGCTTCCATTAACACAATTGGGGCC 35413
                                                                             
  rnd-1_family-        299 CATAGAGTAACATAGAGTCTTGTTTTGCTTCCATTAACACAATTGGGGCC 348

  scaffold499|s      35414 GCCCCAAGCAAAGTCCATTTACCCAAGCTTAAACTGGATCTTCATTTTTC 35463
                                          ?                                  
  rnd-1_family-        349 GCCCCAAGCAAAGTCNATTTACCCAAGCTTAAACTGGATCTTCATTTTTC 398

  scaffold499|s      35464 CCAACCCGCGCCAAATAAAATGGATTGCATCAATTGGGATATGGCAACGG 35513
                                                                 v?          
  rnd-1_family-        399 CCAACCCGCGCCAAATAAAATGGATTGCATCAATTGGGCNATGGCAACGG 448

  scaffold499|s      35514 TCTAACCATTGAAAAGAGAACACCCCA 35540
                                           i          
  rnd-1_family-        449 TCTAACCATTGAAAAGGGAACACCCCA 475

Matrix = 20p43g.matrix
Kimura (with divCpGMod) = 1.96
Transitions / transversions = 0.67 (4/6)
Gap_init rate = 0.01 (3 / 474), avg. gap size = 1.33 (4 / 3)


8200 8.40 1.84 1.33 scaffold499|size95582 35539 36732 (55471) rnd-1_family-13#Unknown 1 1200 (1) m_b2952s001i63 146603

  scaffold499|s      35539 CACTGCAAACGAGGTGTTAGCAAGACTGTTAGTGA---CAAATTATCTCT 35585
                                        ?      i              ---    ?vi   --
  rnd-1_family-          1 CACTGCAAACGAGNTGTTAGTAAGACTGTTAGTGAAAGCAAANGGTCT-- 48

  scaffold499|s      35586 TGCTAACAAATCGTATGTAGGAGTTATACTGGGCC--ATTTTTCTCACTA 35633
                                   ?    i       ?? ?         v-- ?ii     i - 
  rnd-1_family-         49 TGCTAACANATCGCATGTAGGNNTNATACTGGGCAGAANCCTTCTCGC-A 97

  scaffold499|s      35634 GTTCGTGAAAAATCAAAACTGTTAGTTAAATTGTAAGTTAATATTGTCCT 35683
                                         ii vi          ?i   v     ? i   i   
  rnd-1_family-         98 GTTCGTGAAAAATCGGACTTGTTAGTTAANCTGTTAGTTANTGTTGCCCT 147

  scaffold499|s      35684 CGA---------TC-ATTTTTGGCCTTGCTTACAGTCTTACTAACAACAT 35723
                              ---------  -                               i i 
  rnd-1_family-        148 CGACAAAATTCATCGATTTTTGGCCTTGCTTACAGTCTTACTAACAGCGT 197

  scaffold499|s      35724 CCGTTTT-GCTAACATTTTAACTAACAACATTGATGAAGACGGAGTCCGA 35772
                                  -                                          
  rnd-1_family-        198 CCGTTTTTGCTAACATTTTAACTAACAACATTGATGAAGACGGAGTCCGA 247

  scaffold499|s      35773 TTGACTCCAGTTTCCTTACTAACATAATTACTAACAAGTACTCCCCCCTA 35822
                            v       i                ?                      v
  rnd-1_family-        248 TGGACTCCAATTTCCTTACTAACATANTTACTAACAAGTACTCCCCCCTC 297

  scaffold499|s      35823 CGGGTAGTAGGAGTAAACCCGTAAAAAAAAAAAACATGCTGTTAACACTG 35872
                                             v       v   ----    -       v   
  rnd-1_family-        298 CGGGTAGTAGGAGTAAACACGTAAAATAAA----CATG-TGTTAACTCTG 342

  scaffold499|s      35873 TCACTATACAAAAACCATTTTTGAAATGAAATAATATTTCCGAACAATAT 35922
                             v   --                    v                    ?
  rnd-1_family-        343 TCCCTA--CAAAAACCATTTTTGAAATGTAATAATATTTCCGAACAATAN 390

  scaffold499|s      35923 TTTTGAAATTTAGGTTTAGAATGGGGACGAAAACAACTTTATCATTACAC 35972
                                             v                   v           
  rnd-1_family-        391 TTTTGAAATTTAGGTTTACAATGGGGACGAAAACAACTATATCATTACAC 440

  scaffold499|s      35973 AACAACATCATTTGATTAGATTGATGCAATGGGAGGGAAGTTCTGTGGGA 36022
                                         -            ?                      
  rnd-1_family-        441 AACAACATCATTTG-TTAGATTGATGCNATGGGAGGGAAGTTCTGTGGGA 489

  scaffold499|s      36023 GTGGGGGTTGTATTTCATGGTTGTGGTGGGTGGGGGTAGTGGGAAGATGA 36072
                                       v                 ---   i            i
  rnd-1_family-        490 GTGGGGGTTGTAATTCATGGTTGTGGTGGG---GGGCAGTGGGAAGATGG 536

  scaffold499|s      36073 CATGATGAGG-CAAATAATAATTTCAAATTAAATTGTTTGGCAAATAACA 36121
                               i ?   -  i                    v             v 
  rnd-1_family-        537 CATGGTNAGGGCAGATAATAATTTCAAATTAAATAGTTTGGCAAATAAAA 586

  scaffold499|s      36122 GCATTGTAAAACTCACCATGGGTGTAGTCAATTGTCCTCCCTCTTTTTCA 36171
                           ?v  i v           i                   v i         
  rnd-1_family-        587 NAATCGAAAAACTCACCACGGGTGTAGTCAATTGTCCTGCTTCTTTTTCA 636

  scaffold499|s      36172 GGCTTTAGATTTAGGCGGTGGGAGGGTGGCGTGGGTGTTTAACTCATGGA 36221
                                      ? i  vii       i        i      i       
  rnd-1_family-        637 GGCTTTAGATTNAAGCCACGGGAGGGCGGCGTGGGCGTTTAATTCATGGA 686

  scaffold499|s      36222 GGGGGTCAATGGCAGAAGATGGCAGGTCAGCGACGGTTGTTCCCAATTCA 36271
                                v                        v      i         ?v 
  rnd-1_family-        687 GGGGGGCAATGGCAGAAGATGGCAGGTCAGGGACGGTCGTTCCCAATNAA 736

  scaffold499|s      36272 ATAGTTGACAAAATAAAATAATAAACAAAAACTCACAATTAA-ATTGTCA 36320
                                    i            -?            v   ii-i v    
  rnd-1_family-        737 ATAGTTGACGAAATAAAATAAT-NACAAAAACTCACCATTGGCGTGGTCA 785

  scaffold499|s      36321 ATTGCCCGGCTTC-TTTTATAGGCTTTCAATTCAAGCCACGGGA-GGCGC 36368
                                        -             ?    v           -     
  rnd-1_family-        786 ATTGCCCGGCTTCTTTTTATAGGCTTTNAATTGAAGCCACGGGAGGGCGC 835

  scaffold499|s      36369 GGCGTGGGGTTTGTGATTCATATAAGAGGGGGGTGACAGAAGAGGGCAGG 36418
                                                 v i          i       ?      
  rnd-1_family-        836 GGCGTGGGGTTTGTGATTCATAGAGGAGGGGGGTGGCAGAAGANGGCAGG 885

  scaffold499|s      36419 TCAGCTCGGACATATTCAATAAAATAATTGAAGAAAAATAAAAATTCGCT 36468
                                          iv   ?                            v
  rnd-1_family-        886 TCAGCTCGGACATATCAAATNAAATAATTGAAGAAAAATAAAAATTCGCA 935

  scaffold499|s      36469 CAACTCACCACCGCTTGCATGGTCAATTGTCCTGCTTCTTCGTGAGGGGT 36518
                           v           i      i                    ii  i   v 
  rnd-1_family-        936 AAACTCACCACCACTTGCACGGTCAATTGTCCTGCTTCTTTATGGGGGTT 985

  scaffold499|s      36519 CTGGATTGAAGCCGCGGGAGG--GCGGCGTGGGGCGTAGTGTAAGTAATT 36566
                                                --              i v  vv      
  rnd-1_family-        986 CTGGATTGAAGCCGCGGGAGGGCGCGGCGTGGGGCGTGGGGTTTGTAATT 1035

  scaffold499|s      36567 TGAAGAGGAGGGCCGTTGCAGAATTAGGCAGATCAGCGCGACAATTGGAA 36616
                           iiv                    -v v    i          i   vi  
  rnd-1_family-       1036 CATAGAGGAGGGCCGTTGCAGAA-GATGCAGGTCAGCGCGACGATTCAAA 1084

  scaffold499|s      36617 ATAAATAATTGACCACATGAAAAAATAGCAAAACTCACCACTTGCACGGC 36666
                           v              v  ?       v               i      i
  rnd-1_family-       1085 TTAAATAATTGACCAGATNAAAAAATCGCAAAACTCACCACTCGCACGGT 1134

  scaffold499|s      36667 GAATTGTCCTGCTTCTTTTTGGGGGGTCTCGGTTGAAGCCGCGGAAGGAG 36716
                           v                     v  v   v i            i   v 
  rnd-1_family-       1135 CAATTGTCCTGCTTCTTTTTGGCGGTTCTGGATTGAAGCCGCGGGAGGCG 1184

  scaffold499|s      36717 CGGCATGGGGCGGGGG 36732
                               i       v   
  rnd-1_family-       1185 CGGCGTGGGGCGTGGG 1200

Matrix = 20p43g.matrix
Kimura (with divCpGMod) = 7.79
Transitions / transversions = 1.11 (52/47)
Gap_init rate = 0.02 (26 / 1193), avg. gap size = 1.46 (38 / 26)

4512 17.29 4.78 6.70 scaffold499|size95582 35690 36966 (55237) rnd-1_family-10#Unknown 2 1255 (54) m_b2952s001i64 146603

  scaffold499|s      35690 TTTTTGGCCTTGCTTACAGTCTTACTAACAACATCCGTTTT-GCTAACAT 35738
                                 v                         i        -        
  rnd-1_family-          2 TTTTTGCCCTTGCTTACAGTCTTACTAACAACGTCCGTTTTTGCTAACAT 51

  scaffold499|s      35739 TTTAACTAACAACATTGATGAAGACGGAGTCCGATTGACTCCAGTTTCCT 35788
                                                              v       i      
  rnd-1_family-         52 TTTAACTAACAACATTGATGAAGACGGAGTCCGATGGACTCCAATTTCCT 101

  scaffold499|s      35789 TACTAACATAATTACTAACAAGTACTCCCCCCTACGGGTAGTAGGAGTAA 35838
                                     ?                      v                
  rnd-1_family-        102 TACTAACATANTTACTAACAAGTACTCCCCCCTCCGGGTAGTAGGAGTAA 151

  scaffold499|s      35839 ACCCGTAAAAAAAAAAAACATGCTGTTAACACTGTCACTATACAAAAACC 35888
                             v   -----    v    ---       v     v --          
  rnd-1_family-        152 ACACGT-----AAAATAACA---TGTTAACTCTGTCCC--TACAAAAACC 191

  scaffold499|s      35889 ATTTTTGAAATGAAATAATAT--TTCCGAACAATATTTT---TGAAATTT 35933
                                       v        --  i     vv  v   --- vii i v
  rnd-1_family-        192 ATTTTTGAAATGTAATAATATTATTTCGAACTTTAGTTTACGTTGGACTA 241

  scaffold499|s      35934 AGGTTTAGAATGGGGACGAAAACAACTTTATCATTACACAACAACATCAT 35983
                            iiviv  v   vv iv        i v?            -   -----
  rnd-1_family-        242 AAAACAAGCATGCCGGAGAAAACAATTANATCATTACACAA-AAC----- 285

  scaffold499|s      35984 TTGATTAGATTGATGCA-ATGGGAGGGAAGTTCTGTGGGAGTGGGGGTTG 36032
                           i  -            i-          ?  iv             i   
  rnd-1_family-        286 CTG-TTAGATTGATGCGCATGGGAGGGANGTCGTGTGGGAGTGGGGATTG 334

  scaffold499|s      36033 TATTTCATGGTTGTGGTGGGTGGGGGTAGTGGGAAGATGACATGAT-GAG 36081
                             v             ------------           i  v v - i 
  rnd-1_family-        335 TAATTCATGGTTGTGG------------GTGGGAAGATGGCAGGTTAGGG 372

  scaffold499|s      36082 GCAAATAATAATTTCAAATTAAATTGTTTGGCAAATAACAGCATTGTAAA 36131
                              i ? i --   --        v ? ?         v  v  i v   
  rnd-1_family-        373 GCAGANAGT--TTT--AATTAAATAGNTNGGCAAATAAAAGAATCGAAAA 418

  scaffold499|s      36132 ACTCACCATGGGTGTAGTCAATTGTCCTCCCTCTTT--TTCAGGCT-TTA 36178
                                   i   vi iv           v i     --   ---  -   
  rnd-1_family-        419 ACTCACCACGGGAATGTTCAATTGTCCTGCTTCTTTTCTTC---CTGTTA 465

  scaffold499|s      36179 GATTTAGGCGGTGGGAGG-----GTGGCGTG----GGTGTTTA--ACTCA 36217
                             i  ?v  v i i    ----- i      ----       i-- i   
  rnd-1_family-        466 GACTTNTGCCGCGAGAGGAGGGCGCGGCGTGACGTGGTGTTTGTTATTCA 515

  scaffold499|s      36218 TGGAGGGGGTCAATGGCAGAAGATGGCAGGTCAGCGACGGTTGTTCCCAA 36267
                             ?   i  v  i   vi      v         v    viviv i?   
  rnd-1_family-        516 TGNAGGAGGGCAGTGGAGGAAGATCGCAGGTCAGGGACGTCGAGTTNCAA 565

  scaffold499|s      36268 TTCAATAGTTGACAAAATAAAATAATAAACAAAAACTCACAAT-TAAATT 36316
                            ?v        ivv   i   --   -iv v         v  -vi i ?
  rnd-1_family-        566 TNAAATAGTTGGGCAAACAAA--AAT-GTCCAAAACTCACCATGGGAGTN 612

  scaffold499|s      36317 GTCAATTGCCCGGCTTCTTTTATAGGCT-TTCAATTCAAGCCACGGGA-G 36364
                                   i  v         - v v  -  v    vvvv        - 
  rnd-1_family-        613 GTCAATTGTCCTGCTTCTTTT-TTGCCTGTTAAATTGCTCCCACGGGAGG 661

  scaffold499|s      36365 GCGCGGC----------GTGGGGTTTGTGATTCATATAAGAGGGGGGTGA 36404
                                  ----------      v    i       v i      v - i
  rnd-1_family-        662 GCGCGGCGTGAGGGCATGTGGGGATTGTAATTCATAGAGGAGGGGTG-GG 710

  scaffold499|s      36405 CAGA-AGAGGGCAGGTCAGCTCGGACAT---ATT-CAATAAAATA-ATTG 36448
                           v   -   v          ---  i   ---i  -    i     -    
  rnd-1_family-        711 GAGATAGACGGCAGGTCAG---GGGCATCGAGTTACAATGAAATAGATTG 757

  scaffold499|s      36449 -AAGAAAAATAAAAATTCGCTCAACTCACCACCGCTTGCATGGTCAATTG 36497
                           -   v       -----i  vv          vi--- vv     i    
  rnd-1_family-        758 CAAGTAAAATAA-----TGCAAAACTCACCACGA---GATTGGTCGATTG 799

  scaffold499|s      36498 TCCTGCTTCTTCGTGAGGGGTCTG--GATTGAAGCCGCGGGAGG--GCGG 36543
                                      iv ----v i   --i    ?v           --    
  rnd-1_family-        800 TCCTGCTTCTTTTT----TGCCTGTTAATTGNTGCCGCGGGAGGGCGCGG 845

  scaffold499|s      36544 CGTGGGGCGTAGTGTAAGTAATTTGAAGAGGAGGGCCGTTGCAGAATTAG 36593
                                     i v  -v i    iiv?  v  ?  v   v vi   vvvv
  rnd-1_family-        846 CGTGGGGCGTGGGGT-TGCAATTCATNGACGANGGGCGTGGAGGAAGATC 894

  scaffold499|s      36594 GCAGATCAG-CGCGACAATTGGAAATAA---ATAATTGACCACATGAAAA 36639
                               i    -v   v i v vvv     ---   i   iv  v  -- i 
  rnd-1_family-        895 GCAGGTCAGAGGCGTCGAGTTTCAATAAAACATAGTTGGGCAAAT--AGA 942

  scaffold499|s      36640 AATAGCAAAACTCACCACTTGCACGGCGAATTGTCCTGCTTCTTTTTGGG 36689
                            ii--            i?v vii  iv   iv              vv 
  rnd-1_family-        943 AGC--CAAAACTCACCATNGGAGTGGTCAATCTTCCTGCTTCTTTTTTTG 990

  scaffold499|s      36690 GGGTCTCGGTTGAA-----GCCGCGGAAGGA-GCGGCAT-GGGGCG-GGG 36731
                            ----- i   ii -----       i   i-     i -      -   
  rnd-1_family-        991 G-----CAGTTAGATATCTGCCGCGGGAGGGCGCGGCGTGGGGGCGCGGG 1035

  scaffold499|s      36732 GATTGTTCTTCATAGAGGAGGGCCGT-GCAGAAGATTGCAGGACA-GCAT 36779
                            v    vv     iviv     v   -  i     ?v     v  - v i
  rnd-1_family-       1036 GTTTGTAATTCATGTGCGAGGGGCGTGGCGGAAGANGGCAGGTCAGGGAC 1085

  scaffold499|s      36780 GGCGATTTTCAATTAAATAATTGACCAAATTAAAAAATAGCGATTCTCAC 36829
                            ?   ?  i          i    v    -  ?    iv ?i vv     
  rnd-1_family-       1086 GNCGANTTCCAATTAAATAGTTGAGCAAA-TANAAAACTGNAAAACTCAC 1134

  scaffold499|s      36830 CATTCGCATGGTCAATTGCCCTGCTTCTTTTTCGCGTTGTTGGATTGAAT 36879
                             i ? ?i   ?      i              v --    ?       v
  rnd-1_family-       1135 CACTNGNGTGGNCAATTGTCCTGCTTCTTTTTCTC--TGTTNGATTGAAG 1182

  scaffold499|s      36880 CCGTCGGAAGAGCGCGGCGTGGGGCGTGGGGTGTGGGGTTTTGAAAGTCA 36929
                              -   i  i              -------------- ?  v      
  rnd-1_family-       1183 CCG-CGGGAGGGCGCGGCGTGGGGC--------------TNTGTAAGTCA 1217

  scaffold499|s      36930 TGGA-GAAAGAGTGTCAGAAGATGGCAGAACAGGGCGT 36966
                           ?   - i i i   v ?           i    v    
  rnd-1_family-       1218 NGGAGGGAGGGGTGGCNGAAGATGGCAGGACAGCGCGT 1255

Matrix = 20p43g.matrix
Kimura (with divCpGMod) = 18.87
Transitions / transversions = 0.84 (94/112)
Gap_init rate = 0.09 (114 / 1276), avg. gap size = 1.27 (145 / 114)

8551 7.76 1.11 3.23 scaffold499|size95582 35991 37255 (54948) rnd-1_family-3#Unknown 613 1851 (139) m_b2952s001i65 146603

  scaffold499|s      35991 GATTGATGCAATGGGAGGGAAGTTCTGTGGGAGTGGGGGTTGTATTTCAT 36040
                            ii                                         ?     
  rnd-1_family-        613 GGCTGATGCAATGGGAGGGAAGTTCTGTGGGAGTGGGGGTTGTANTTCAT 662

  scaffold499|s      36041 GGTTGTGGTGGGTGGGGGTAGTGGGAAGATGACATGATGAGG-CAAATAA 36089
                                       -   i  --------               -  i    
  rnd-1_family-        663 GGTTGTGGTGGG-GGGAGT--------GATGACATGATGAGGGCAGATAA 703

  scaffold499|s      36090 TAATTTCAAATTAAATTGTTTGGCAAATAACAGCATTGTAAAACTCACCA 36139
                                           v             v  v  i v           
  rnd-1_family-        704 TAATTTCAAATTAAATAGTTTGGCAAATAAAAGAATCGAAAAACTCACCA 753

  scaffold499|s      36140 TGGGTGTAGTCAATTGTCCTCCCTCTTTTTCAGGCTTTAGATTTAGGCGG 36189
                                                                      ? i  vi
  rnd-1_family-        754 TGGGTGTAGTCAATTGTCCTCCCTCTTTTTCAGGCTTTAGATTNAAGCCA 803

  scaffold499|s      36190 TGGGAGGGTGGCGTGGGTGTTTAACTCATGGAGGGGGTCAATGGCAGAAG 36239
                           i       i        i                   v            
  rnd-1_family-        804 CGGGAGGGCGGCGTGGGCGTTTAACTCATGGAGGGGGGCAATGGCAGAAG 853

  scaffold499|s      36240 ATGGCAGGTCAGCGACGGTTGTTCCCAATTCAATAGTTGACAAAATAAAA 36289
                                       v      i          v                   
  rnd-1_family-        854 ATGGCAGGTCAGGGACGGTCGTTCCCAATTAAATAGTTGACAAAATAAAA 903

  scaffold499|s      36290 TAATAAACAAAAACTCACAATTAA-ATTGTCAATTGCCCGGCTTC-TTTT 36337
                                v  -         v   ii-i v                 -    
  rnd-1_family-        904 TAATACAC-AAAACTCACCATTGGTGTGGTCAATTGCCCGGCTTCTTTTT 952

  scaffold499|s      36338 ATAGGCTTTCAATTCAAGCCACGGGA-GGCGCGGCGTGGGGTTTGTGATT 36386
                                    ?    ?           -                       
  rnd-1_family-        953 ATAGGCTTTNAATTNAAGCCACGGGAGGGCGCGGCGTGGGGTTTGTGATT 1002

  scaffold499|s      36387 CATATAAGAGGGGGGTGACAGAAGAGGGCAGGTCAGCTCGGACATATTCA 36436
                                -           i       ?               ?     iv 
  rnd-1_family-       1003 CATAT-AGAGGGGGGTGGCAGAAGANGGCAGGTCAGCTCGGNCATATCAA 1051

  scaffold499|s      36437 ATAAAATAATTGAAGAAAAATAAAAATTCGCTCAACTCACCACCGCTTGC 36486
                             ?                            vv         -  --   
  rnd-1_family-       1052 ATNAAATAATTGAAGAAAAATAAAAATTCGCAAAACTCACCA-CG--TGC 1098

  scaffold499|s      36487 ATGGTCAATTGTCCTGCTTCTTCGTGAGGGGTCTGGATTGAAGCCGCGGG 36536
                            i            i       ii vv?  ?vi                 
  rnd-1_family-       1099 ACGGTCAATTGTCCCGCTTCTTTATTTNGGNGTTGGATTGAAGCCGCGGG 1148

  scaffold499|s      36537 AGG--GCGGCGTGGGGCGTAGTGTAAGTAATTTGAAGAGGAGGGCCGTTG 36584
                              --              i    vv      i v               
  rnd-1_family-       1149 AGGGCGCGGCGTGGGGCGTGGTGTTTGTAATTCGTAGAGGAGGGCCGTTG 1198

  scaffold499|s      36585 CAGAATTAGGCAGATCAGCGCGACAATTGGAAATAAATAATTGACCACAT 36634
                                v?      i          iv  vi  v              v  
  rnd-1_family-       1199 CAGAAGNAGGCAGGTCAGCGCGACGTTTCAAATTAAATAATTGACCAGAT 1248

  scaffold499|s      36635 GAAAAAATAGCAAAACTCACCACTTGCACGGCGAATTGTCCTGCTTCTTT 36684
                           v       ?                      iv                 
  rnd-1_family-       1249 TAAAAAATNGCAAAACTCACCACTTGCACGGTCAATTGTCCTGCTTCTTT 1298

  scaffold499|s      36685 TTGGGGGGTCTCGGTTGAAGCCGCGGAAGGA-GCGGCATGGGGCG-GGGG 36732
                               ?  v   v i            i   i-     i       -    
  rnd-1_family-       1299 TTGGNGGTTCTGGATTGAAGCCGCGGGAGGGCGCGGCGTGGGGCGTGGGG 1348

  scaffold499|s      36733 ATTGTTCTTCATAGAGGAGGGCCG-TGCAGAAGATTGCAGGACAGCATGG 36781
                           v    v                  -          v           i i
  rnd-1_family-       1349 TTTGTACTTCATAGAGGAGGGCCGTTGCAGAAGATGGCAGGACAGCACGA 1398

  scaffold499|s      36782 CGATTTTCAATTAAATAATTGACCAAATTAAAAAATAGCGATTCTCACCA 36831
                                 i                 -           v    ?        
  rnd-1_family-       1399 CGATTTCCAATTAAATAATTGACC-AATTAAAAAATCGCGANTCTCACCA 1447

  scaffold499|s      36832 TTCGCATGGTCAATTGCCCTGCTTCTTTTTCGCGTTGTTGGATTGAATCC 36881
                           i               i              v               v  
  rnd-1_family-       1448 CTCGCATGGTCAATTGTCCTGCTTCTTTTTCTCGTTGTTGGATTGAAGCC 1497

  scaffold499|s      36882 GTCGGAAGAGCGCGGCGTGGGGCGTGGGGTGTGGGGTTTTGAAAGTCATG 36931
                            -                           i                    
  rnd-1_family-       1498 G-CGGAAGAGCGCGGCGTGGGGCGTGGGGCGTGGGGTTTTGAAAGTCATG 1546

  scaffold499|s      36932 GAGAAAGAGTGTCAGAAGATGGCAGAACA-GGGCGTGAATTTCTAATTAA 36980
                              iii     v             i   -             i      
  rnd-1_family-       1547 GAGGGGGAGTGGCAGAAGATGGCAGGACAGGGGCGTGAATTTCCAATTAA 1596

  scaffold499|s      36981 ATAGTTTGGCAG-AAAAAACATTGCGAAACACAACAACCAACCTACCTTT 37029
                                       -                 i                   
  rnd-1_family-       1597 ATAGTTTGGCAGAAAAAAACATTGCGAAACGCAACAACCAACCTACCTTT 1646

  scaffold499|s      37030 TTGCCACATCGCAGGGCGCCTTGTTTCCAAGAGCTGGTTCAAGAAGACAA 37079
                                                    v           v  i       iv
  rnd-1_family-       1647 TTGCCACATCGCAGGGCGCCTTGTTGCCAAGAGCTGGGTCGAGAAGACGC 1696

  scaffold499|s      37080 GCCAACTTGCAGCTCAAAAGTCCACCAAAATACCGAGATACGAGGGGGAG 37129
                                                          i i                
  rnd-1_family-       1697 GCCAACTTGCAGCTCAAAAGTCCACCAAAATGCTGAGATACGAGGGGGAG 1746

  scaffold499|s      37130 ATTGTGGGGACGCTCGGAAATCTCATCTTGCTGTAGTGAAGTCAATTTTT 37179
                                       v         i                   --------
  rnd-1_family-       1747 ATTGTGGGGACGATCGGAAATCCCATCTTGCTGTAGTGAAGT-------- 1788

  scaffold499|s      37180 ATGAGCCACGAAAATAATGGGCGCGGCAACTGCATGCATCTTGCAACACT 37229
                           ------                     i--  ----- v  -- i i-  
  rnd-1_family-       1789 ------CACGAAAATAATGGGCGCGGCG--TG-----AGCT--CGAT-CT 1822

  scaffold499|s      37230 GTTG-GGCCAACCACATTTTTT--TGTGT 37255
                               -     v    i  v   --     
  rnd-1_family-       1823 GTTGTGGCCATCCACGTTGTTTACTGTGT 1851

Matrix = 20p43g.matrix
Kimura (with divCpGMod) = 6.81
Transitions / transversions = 1.21 (52/43)
Gap_init rate = 0.04 (52 / 1264), avg. gap size = 1.04 (54 / 52)


3709 5.03 0.65 0.87 scaffold499|size95582 37246 37706 (54497) rnd-1_family-16#Unknown 1 460 (3096) m_b2952s001i66 146604

  scaffold499|s      37246 TTTTTTGTGTTGTATGCTATATGTAAAAACTATTATGACTACCTATCTAC 37295
                                              ?--                            
  rnd-1_family-          1 TTTTTTGTGTTGTATGCTAN--GTAAAAACTATTATGACTACCTATCTAC 48

  scaffold499|s      37296 CGCTAA--AC-TCTAACATACTATACATATACATTAAAGTTGTGCCAACT 37342
                                 --  -                                       
  rnd-1_family-         49 CGCTAAGAACATCTAACATACTATACATATACATTAAAGTTGTGCCAACT 98

  scaffold499|s      37343 ATAAAATGTAACCCCACAACTGGTTTGTTTTGTAGTCTCCCATATGACGC 37392
                                           v                    v   i        
  rnd-1_family-         99 ATAAAATGTAACCCCAAAACTGGTTTGTTTTGTAGTCGCCCGTATGACGC 148

  scaffold499|s      37393 GAGTGTCCCCCTTGCCAATTCCTTAAATTCTAGACCCTTTCTGGATGGCA 37442
                                           v                       ?       ii
  rnd-1_family-        149 GAGTGTCCCCCTTGCCTATTCCTTAAATTCTAGACCCTTTNTGGATGGTG 198

  scaffold499|s      37443 AGAAGTCGGAGCTTCGTAACCACCGCAAGTGACCACCAAGGACAGTTTTG 37492
                              v             i                                
  rnd-1_family-        199 AGACGTCGGAGCTTCGTGACCACCGCAAGTGACCACCAAGGACAGTTTTG 248

  scaffold499|s      37493 CAGTTGGGCTTGATTGCCTGTAGTGATTGCCTGGGATCGTGGTCTTAGGC 37542
                                                      i                      
  rnd-1_family-        249 CAGTTGGGCTTGATTGCCTGTAGTGATCGCCTGGGATCGTGGTCTTAGGC 298

  scaffold499|s      37543 ATGTAGTACCATTTTGGTTCGGCCATATGGACTCTTGACCTGAAACGAGA 37592
                           v                                                 
  rnd-1_family-        299 CTGTAGTACCATTTTGGTTCGGCCATATGGACTCTTGACCTGAAACGAGA 348

  scaffold499|s      37593 TTCTGGCTTTTGCAGCAGGTAGTCAGCAAAGATTGCAAGATTGGATAATT 37642
                                i    i  v             i                      
  rnd-1_family-        349 TTCTGACTTTCGCTGCAGGTAGTCAGCGAAGATTGCAAGATTGGATAATT 398

  scaffold499|s      37643 CATCCTCATTCTCCACCCAATCCACCCCACAGGAGGGGCCCCTCCTCCCA 37692
                                                                   ii v  -- i
  rnd-1_family-        399 CATCCTCATTCTCCACCCAATCCACCCCACAGGAGGGGCCTTTGCT--CG 446

  scaffold499|s      37693 CCCACCACCCCACT 37706
                           ii  i     i i 
  rnd-1_family-        447 TTCATCACCCTATT 460

Matrix = 20p43g.matrix
Kimura (with divCpGMod) = 4.19
Transitions / transversions = 2.29 (16/7)
Gap_init rate = 0.01 (6 / 460), avg. gap size = 1.17 (7 / 6)


9477 0.97 1.30 1.65 scaffold499|size95582 37734 38888 (53315) rnd-1_family-16#Unknown 439 1589 (1967) m_b2952s001i67 146604

  scaffold499|s      37734 TTTGCTGGTTCATCACCCTATTTTTCCCCCTCCTCTCTCCTCTGTCATCA 37783
                                 v                 -                     i   
  rnd-1_family-        439 TTTGCTCGTTCATCACCCTATTTT-CCCCCTCCTCTCTCCTCTGTCGTCA 487

  scaffold499|s      37784 TCCTAAGCCAAACCCTCTTTCTCCAATTATTAATTCATATTATAGCCATA 37833
                                              ?                              
  rnd-1_family-        488 TCCTAAGCCAAACCCTCTTNCTCCAATTATTAATTCATATTATAGCCATA 537

  scaffold499|s      37834 AAATGAAATCAAGATTTTTCAGAAGAAATAAGTATAGTTTGAGTTTGTGT 37883
                           v                                 i             v 
  rnd-1_family-        538 CAATGAAATCAAGATTTTTCAGAAGAAATAAGTACAGTTTGAGTTTGTTT 587

  scaffold499|s      37884 ATAATGACAATGATCTTACACCTGTTTGAATGGCAAATAGTAGAAGAGTT 37933
                                                                             
  rnd-1_family-        588 ATAATGACAATGATCTTACACCTGTTTGAATGGCAAATAGTAGAAGAGTT 637

  scaffold499|s      37934 ATTACTTTACTAAGTATGTAACCTGTTTTCAGCGAAAGACAAAATAAGCA 37983
                                                                             
  rnd-1_family-        638 ATTACTTTACTAAGTATGTAACCTGTTTTCAGCGAAAGACAAAATAAGCA 687

  scaffold499|s      37984 AACAATGGAAGTAACTCCAAATAAGCTCGTCTTTACAGTGCTAATTCTAA 38033
                                                                             
  rnd-1_family-        688 AACAATGGAAGTAACTCCAAATAAGCTCGTCTTTACAGTGCTAATTCTAA 737

  scaffold499|s      38034 TTTTTCCAAAAATTCT-AGAATTCCTTTGACTTTATTGTAGAATTC-AAA 38081
                                        v  -                             -   
  rnd-1_family-        738 TTTTTCCAAAAATACTGAGAATTCCTTTGACTTTATTGTAGAATTCAAAA 787

  scaffold499|s      38082 GGGAAAGTTTTGTCAAAATTATTTGAGTGATTCAAATCTTTTAGAGTATT 38131
                                            v?                    -----------
  rnd-1_family-        788 GGGAAAGTTTTGTCAAATNTATTTGAGTGATTCAAATCT----------- 826

  scaffold499|s      38132 CAAATCTTTTGAGTAATTCAAATC-TTTTGAGTAATTCAAATCTTTTGAG 38180
                           ------                  -                         
  rnd-1_family-        827 ------TTTTGAGTAATTCAAATCTTTTTGAGTAATTCAAATCTTTTGAG 870

  scaffold499|s      38181 TAATTCAAATCTTTTGAGTAATTCAAATC-TTTTGAGTCCTTCATATTTT 38229
                                                        -               ?    
  rnd-1_family-        871 TAATTCAAATCTTTTGAGTAATTCAAATCTTTTTGAGTCCTTCATNTTTT 920

  scaffold499|s      38230 AATCCATTGTGTGATAGATGCAATTGTTTGAACTGGAATGTTTTCTACAA 38279
                                                                             
  rnd-1_family-        921 AATCCATTGTGTGATAGATGCAATTGTTTGAACTGGAATGTTTTCTACAA 970

  scaffold499|s      38280 GTGAAGAGCAACAAACCATATATACTATTAATATCAGTTTGAGTCACTAT 38329
                               v       i                                     
  rnd-1_family-        971 GTGACGAGCAACGAACCATATATACTATTAATATCAGTTTGAGTCACTAT 1020

  scaffold499|s      38330 GTTTTATGTGTGCACACTAAAAAATTGCATGTATTCATATAACCCCTGTT 38379
                                                                             
  rnd-1_family-       1021 GTTTTATGTGTGCACACTAAAAAATTGCATGTATTCATATAACCCCTGTT 1070

  scaffold499|s      38380 TGTGGCCATTGAATACTCAAGAAACAAAGTATA-----CATTTCTTTTAT 38424
                                                            -----            
  rnd-1_family-       1071 TGTGGCCATTGAATACTCAAGAAACAAAGTATACCACTCATTTCTTTTAT 1120

  scaffold499|s      38425 AAAT--AAAGGAATCTATTTTCTGATGGATTCACAACAGAAGGGCATCAA 38472
                               --                                            
  rnd-1_family-       1121 AAATACAAAGGAATCTATTTTCTGATGGATTCACAACAGAAGGGCATCAA 1170

  scaffold499|s      38473 AATCATGTCAACAATTCTTTTTAAAATGAAACAACCTGTTTTCTGATGGA 38522
                                            -                                
  rnd-1_family-       1171 AATCATGTCAACAATTC-TTTTAAAATGAAACAACCTGTTTTCTGATGGA 1219

  scaffold499|s      38523 ATAATACTGCTGATGTGTCCAAAAATAATTCCATTTCCCCAGTGACTTTT 38572
                                                                             
  rnd-1_family-       1220 ATAATACTGCTGATGTGTCCAAAAATAATTCCATTTCCCCAGTGACTTTT 1269

  scaffold499|s      38573 ATAGAGTTTAAAATGAAAATATTTATCAAATGAATTTGAGTGATGTCAAA 38622
                                                                             
  rnd-1_family-       1270 ATAGAGTTTAAAATGAAAATATTTATCAAATGAATTTGAGTGATGTCAAA 1319

  scaffold499|s      38623 TCTTTTTCAGTCAGTC---ATATTA-TTTGTTCCTTTGTGTTCCGGGTGC 38668
                                           ---      -   v                    
  rnd-1_family-       1320 TCTTTTTCAGTCAGTCATAATATTATTTTTTTCCTTTGTGTTCCGGGTGC 1369

  scaffold499|s      38669 AATTGTTTTGATTGGATGTTTTGTAGAGTTTAAATAGCAAATAGTAGAAG 38718
                                                                             
  rnd-1_family-       1370 AATTGTTTTGATTGGATGTTTTGTAGAGTTTAAATAGCAAATAGTAGAAG 1419

  scaffold499|s      38719 AGTTATTACTCTACTAAGTATTTAACCTGTTTTCAGTAAAAGACAAAATA 38768
                                     i                                       
  rnd-1_family-       1420 AGTTATTACTTTACTAAGTATTTAACCTGTTTTCAGTAAAAGACAAAATA 1469

  scaffold499|s      38769 AGCAAACAATAGAAGTAACTCCAAATAAGCTCATCCTTACAGTGCTAATT 38818
                                                                             
  rnd-1_family-       1470 AGCAAACAATAGAAGTAACTCCAAATAAGCTCATCCTTACAGTGCTAATT 1519

  scaffold499|s      38819 CTATTTTCCAAAAATACTGAGAATTCCTTTGACTTTATTGTAGCATTCAA 38868
                                                                             
  rnd-1_family-       1520 CTATTTTCCAAAAATACTGAGAATTCCTTTGACTTTATTGTAGCATTCAA 1569

  scaffold499|s      38869 AAGGGAAAGTTTTATCAAAT 38888
                                    ?          
  rnd-1_family-       1570 AAGGGAAAGNTTTATCAAAT 1589

Matrix = 20p43g.matrix
Kimura (with divCpGMod) = 0.82
Transitions / transversions = 0.57 (4/7)
Gap_init rate = 0.02 (27 / 1154), avg. gap size = 1.26 (34 / 27)

1578 11.19 8.53 2.79 scaffold499|size95582 38696 39035 (53168) rnd-1_family-16#Unknown 611 969 (2587) m_b2952s001i68 146604

  scaffold499|s      38696 GTTTAAATAGCAAATAGTAGAAGAGTTATTACTCTACTAAGTATTTAACC 38745
                               i   i                        i          v     
  rnd-1_family-        611 GTTTGAATGGCAAATAGTAGAAGAGTTATTACTTTACTAAGTATGTAACC 660

  scaffold499|s      38746 TGTTTTCAGTAAAAGACAAAATAAGCAAACAATAGAAGTAACTCCAAATA 38795
                                    ii                      i                
  rnd-1_family-        661 TGTTTTCAGCGAAAGACAAAATAAGCAAACAATGGAAGTAACTCCAAATA 710

  scaffold499|s      38796 AGCTCATCCTTACAGTGCTAATTCTA--TTTTCCAAAAATACTGAGAATT 38843
                                i  i                 --                      
  rnd-1_family-        711 AGCTCGTCTTTACAGTGCTAATTCTAATTTTTCCAAAAATACTGAGAATT 760

  scaffold499|s      38844 CCTTTGACTTTATTGTAGCATTCAAAAGGGAAAGTTTTATCAAATC-ATT 38892
                                             v                   i      ?-   
  rnd-1_family-        761 CCTTTGACTTTATTGTAGAATTCAAAAGGGAAAGTTTTGTCAAATNTATT 810

  scaffold499|s      38893 TCCCCAGTGAC-----TTTTATAGAGTTTAAAATGAAAATATTT---ATC 38934
                            ---v     i----- i  v v    ----   vv    v   --- vi
  rnd-1_family-        811 T---GAGTGATTCAAATCTTTTTGAGT----AATTCAAATCTTTTTGAGT 853

  scaffold499|s      38935 AAATGAA----TTTGAGTGATGTCAAATCTTTTCAGTCAGTCATAATATT 38980
                             v v  ----       i  -           v   v v   -   v  
  rnd-1_family-        854 AATTCAAATCTTTTGAGTAAT-TCAAATCTTTTGAGTAATTCA-AATCTT 901

  scaffold499|s      38981 ATTT----------TTTTTT--TCCTTTGTGTT-CGGGTGCAATTGTTTT 39017
                           -   ---------- ?    --   v      v-ii i           v
  rnd-1_family-        902 -TTTGAGTCCTTCATNTTTTAATCCATTGTGTGATAGATGCAATTGTTTG 950

  scaffold499|s      39018 GATTGG-ATGTTTTGTACA 39035
                           i i   -       v    
  rnd-1_family-        951 AACTGGAATGTTTTCTACA 969

Matrix = 20p43g.matrix
Kimura (with divCpGMod) = 11.56
Transitions / transversions = 0.95 (18/19)
Gap_init rate = 0.06 (19 / 339), avg. gap size = 2.05 (39 / 19)

6849 4.10 3.36 1.02 scaffold499|size95582 38889 39751 (52452) rnd-1_family-16#Unknown 2674 3556 (0) m_b2952s001i69 146604

  scaffold499|s      38889 CATTTCCCCAGTGACTTTTATAGAGTTTAAAATGAAAATATTTATCAAAT 38938
                                  i                   i         i            
  rnd-1_family-       2674 CATTTCCTCAGTGACTTTTATAGAGTTCAAAATGAAAGTATTTATCAAAT 2723

  scaffold499|s      38939 GAATTTGAGTGATGTCAAATCTTTTC-AGTCAGTCATAATATTATTTTTT 38987
                                                    i-           -------     
  rnd-1_family-       2724 GAATTTGAGTGATGTCAAATCTTTTTGAGTCAGTCATA-------TTTTT 2766

  scaffold499|s      38988 TTTTCCTTTGTGTTC-GGGTGCAATTGTTTTGATTGGAT-GTTTTGTACA 39035
                            v    v        -                       -        v 
  rnd-1_family-       2767 TATTCCGTTGTGTTCCGGGTGCAATTGTTTTGATTGGATTGTTTTGTAGA 2816

  scaffold499|s      39036 GTTTATCTGCAGTGCAGACAATGTGTTATTGAATAAATATGAGGTTGATT 39085
                                                                             
  rnd-1_family-       2817 GTTTATCTGCAGTGCAGACAATGTGTTATTGAATAAATATGAGGTTGATT 2866

  scaffold499|s      39086 GTTGGATGAATGTTAGTAGCCGCAAATTGTGATTTGTTGTTGTACTTGTT 39135
                                                                             
  rnd-1_family-       2867 GTTGGATGAATGTTAGTAGCCGCAAATTGTGATTTGTTGTTGTACTTGTT 2916

  scaffold499|s      39136 TTCAGAGATATGTAGACAACAGTGTGAGGAACAGAATTCTTGAGGCTGGA 39185
                                                                             
  rnd-1_family-       2917 TTCAGAGATATGTAGACAACAGTGTGAGGAACAGAATTCTTGAGGCTGGA 2966

  scaffold499|s      39186 ATGCAGATTGATAAAACAAAATGAAAAAA--------------------- 39214
                                                  v     ---------------------
  rnd-1_family-       2967 ATGCAGATTGATAAAACAAAATGCAAAAATTCCAATTCCCATCACATCAT 3016

  scaffold499|s      39215 ----CAAAACAGAACAACAACCACAGGTCGGCCTAAGAAATAATAAAACA 39260
                           ----      i                                       
  rnd-1_family-       3017 GTGACAAAACGGAACAACAACCACAGGTCGGCCTAAGAAATAATAAAACA 3066

  scaffold499|s      39261 GCAATTCCATGGAAAAATAGTGAGTAAAAAAACCGCAACATGTAGCGGGG 39310
                                  v                                   i      
  rnd-1_family-       3067 GCAATTCAATGGAAAAATAGTGAGTAAAAAAACCGCAACATGTGGCGGGG 3116

  scaffold499|s      39311 GTGGCCTCAATAAATCTGTATGCAAAGTTTCCCATTGTTGAGTTGGGAGA 39360
                                              i                              
  rnd-1_family-       3117 GTGGCCTCAATAAATCTGTGTGCAAAGTTTCCCATTGTTGAGTTGGGAGA 3166

  scaffold499|s      39361 TTTGCATAAAAGAAATTTAATTGAAAAACTGGTGAGTTAAAAAAACTGAA 39410
                                 v  vi                                       
  rnd-1_family-       3167 TTTGCAGAACGGAAATTTAATTGAAAAACTGGTGAGTTAAAAAAACTGAA 3216

  scaffold499|s      39411 ACATCATCAAAACATGATGATTTCTTACCGTTCTTTTTGTGCTGTTACTC 39460
                                                    i                  ii    
  rnd-1_family-       3217 ACATCATCAAAACATGATGATTTCTCACCGTTCTTTTTGTGCTGCCACTC 3266

  scaffold499|s      39461 TGCTGAATTGAACGCAAGCGGATGGCAGCAATGGTGGCGCAAAAGACTGT 39510
                                          i     i    i       i            v  
  rnd-1_family-       3267 TGCTGAATTGAACGCGAGCGGGTGGCGGCAATGGCGGCGCAAAAGACGGT 3316

  scaffold499|s      39511 CTGTGGGCTTCAAAACCACAGATCGCGGTTGAGAAATGAAAGCAGTAATT 39560
                                        ?                i                   
  rnd-1_family-       3317 CTGTGGGCTTCAANACCACAGATCGCGGTTAAGAAATGAAAGCAGTAATT 3366

  scaffold499|s      39561 TAATTGAAAAATTTGTGAGT-AAAAACCTGTAACATCATCAACATATGAT 39609
                                        ?      -     v               ? i     
  rnd-1_family-       3367 TAATTGAAAAATTNGTGAGTAAAAAAACTGTAACATCATCAANACATGAT 3416

  scaffold499|s      39610 CTTTTCTCACCGTTCCTTTTATGCTGCCACTCTACTGAAAGCGCGAGTGG 39659
                                               i            i                
  rnd-1_family-       3417 CTTTTCTCACCGTTCCTTTTGTGCTGCCACTCTGCTGAAAGCGCGAGTGG 3466

  scaffold499|s      39660 GTGGTGGCTATGGCGGCGCAAAAGACTGTCTGTGGGCTTCAATAGCCCAG 39709
                                   v                 v                 v     
  rnd-1_family-       3467 GTGGTGGCAATGGCGGCGCAAAAGACGGTCTGTGGGCTTCAATACCCCAG 3516

  scaffold499|s      39710 ATCGCGCATCTACGAATTACAAGCCGCAGTTTAATTGAAAAA 39751
                                  i--         v    v   i             
  rnd-1_family-       3517 ATCGCGCG--TACGAATTAAAAGCAGCAATTTAATTGAAAAA 3556

Matrix = 20p43g.matrix
Kimura (with divCpGMod) = 3.57
Transitions / transversions = 1.50 (21/14)
Gap_init rate = 0.02 (15 / 862), avg. gap size = 2.53 (38 / 15)


3255 11.47 0.85 0.42 scaffold499|size95582 39428 39900 (52303) C rnd-1_family-98#Unknown (0) 475 1 m_b2952s001i70 146605

  scaffold499|s      39428 TGATTTCTTACCGTTCTTTTTGTGCTGTTACTCTGCTGAATTGAACGCAA 39477
                             v     i             i    iii          v       i 
C rnd-1_family-        475 TGTTTTCTCACCGTTCTTTTTGCGCTGCCGCTCTGCTGAAATGAACGCGA 426

  scaffold499|s      39478 GCGGATGGCAGCAATGGTGGCGCAAAAGACTGTCTGTGGGCTTCAAAACC 39527
                               i    i    i  i            v               v   
C rnd-1_family-        425 GCGGGTGGCGGCAACGGCGGCGCAAAAGACGGTCTGTGGGCTTCAATACC 376

  scaffold499|s      39528 ACAGATCGCGGTTGAGAAATGAAAGCAGTAATTTAATTGAAAAATTTGTG 39577
                                     vv i    v i       i               v v   
C rnd-1_family-        375 ACAGATCGCGCGTAAGAATTAAAAGCAGCAATTTAATTGAAAAAATGGTG 326

  scaffold499|s      39578 AGTAAAAAC-CTGTAACATCATCAACATATGATCTTTTCTCACCGTTCCT 39626
                                   v-               v i?    ?              i 
C rnd-1_family-        325 AGTAAAAAAACTGTAACATCATCAAAACNTGATNTTTTCTCACCGTTCTT 276

  scaffold499|s      39627 TTTATGCTGCCACTCTACTGAAA---GCGCGAGTGGGTGGTGGCTATGGC 39673
                              iivi    i    i   ?  ---i      i      i   v i   
C rnd-1_family-        275 TTTGCTTTGCCGCTCTGCTGNAATGAACGCGAGCGGGTGGCGGCAACGGC 226

  scaffold499|s      39674 GGCGCAAAAGACTGTCTGTGGGCTTCAATAGCCCAGATCGCGCATCTACG 39723
                             ?         v                 v v          i -- ? 
C rnd-1_family-        225 GGNGCAAAAGACGGTCTGTGGGCTTCAATACCACAGATCGCGCGT--ANG 178

  scaffold499|s      39724 AATTACAAGCCGCAGTTTAATTGAAAAAATGGTGAGTAAAAGAACTGTAA 39773
                                v    v   i                                   
C rnd-1_family-        177 AATTAAAAGCAGCAATTTAATTGAAAAAATGGTGAGTAAAAGAACTGTAA 128

  scaffold499|s      39774 CATCGTCAAAACTTGATGTTTTCTCACCGTTCTTTTTGCTTTGCCGCTCT 39823
                               i                                             
C rnd-1_family-        127 CATCATCAAAACTTGATGTTTTCTCACCGTTCTTTTTGCTTTGCCGCTCT 78

  scaffold499|s      39824 TCTGGAATGATGGCGAGCAGGTGGCAGCAACAGCAGAGAAAAAGACGGTC 39873
                           v         vv      i      i        i   v           
C rnd-1_family-         77 GCTGGAATGAACGCGAGCGGGTGGCGGCAACAGCGGAGCAAAAGACGGTC 28

  scaffold499|s      39874 TGTGGGCTTCAATAGCCCAGATCGCGC 39900
                                         v v          
C rnd-1_family-         27 TGTGGGCTTCAATACCACAGATCGCGC 1

Matrix = 20p43g.matrix
Kimura (with divCpGMod) = 9.44
Transitions / transversions = 1.25 (30/24)
Gap_init rate = 0.01 (4 / 472), avg. gap size = 1.50 (6 / 4)

3445 9.36 0.64 0.42 scaffold499|size95582 39611 40082 (52121) C rnd-1_family-98#Unknown (2) 473 1 m_b2952s001i71 146605

  scaffold499|s      39611 TTTTCTCACCGTTCCTTTTATGCTGCCACTCTACTGAAA---GCGCGAGT 39657
                                         i    ii      i    i      ---i      i
C rnd-1_family-        473 TTTTCTCACCGTTCTTTTTGCGCTGCCGCTCTGCTGAAATGAACGCGAGC 424

  scaffold499|s      39658 GGGTGGTGGCTATGGCGGCGCAAAAGACTGTCTGTGGGCTTCAATAGCCC 39707
                                 i   v i               v                 v v 
C rnd-1_family-        423 GGGTGGCGGCAACGGCGGCGCAAAAGACGGTCTGTGGGCTTCAATACCAC 374

  scaffold499|s      39708 AGATCGCGCATCTACGAATTACAAGCCGCAGTTTAATTGAAAAAATGGTG 39757
                                    i -- v      v    v   i                   
C rnd-1_family-        373 AGATCGCGCGT--AAGAATTAAAAGCAGCAATTTAATTGAAAAAATGGTG 326

  scaffold499|s      39758 AGTAAAAGAACTGTAACATCGTCAAAACTTGATGTTTTCTCACCGTTCTT 39807
                                  i            i       ?    ?                
C rnd-1_family-        325 AGTAAAAAAACTGTAACATCATCAAAACNTGATNTTTTCTCACCGTTCTT 276

  scaffold499|s      39808 TTTGCTTTGCCGCTCTTCTGGAATGATGGCGAGCAGGTGGCAGCAACAGC 39857
                                           v   ?     vv      i      i     i  
C rnd-1_family-        275 TTTGCTTTGCCGCTCTGCTGNAATGAACGCGAGCGGGTGGCGGCAACGGC 226

  scaffold499|s      39858 AGAGAAAAAGACGGTCTGTGGGCTTCAATAGCCCAGATCGCGCATATGAA 39907
                           i ? v                         v v          i  ?   
C rnd-1_family-        225 GGNGCAAAAGACGGTCTGTGGGCTTCAATACCACAGATCGCGCGTANGAA 176

  scaffold499|s      39908 TTAAAAGCCGCAATTTAATTGAAAAAATGGTGAGTAAAAGAACTGTAACA 39957
                                   v                                         
C rnd-1_family-        175 TTAAAAGCAGCAATTTAATTGAAAAAATGGTGAGTAAAAGAACTGTAACA 126

  scaffold499|s      39958 TCGTCAAAACTTGATGTTTTCTCACCGTTCTTTTTGCTTTGCCGCTCTTC 40007
                             i                                             v 
C rnd-1_family-        125 TCATCAAAACTTGATGTTTTCTCACCGTTCTTTTTGCTTTGCCGCTCTGC 76

  scaffold499|s      40008 TCGAATGATCGCGAGCTGGTGGCAGCAATATCAGAGCAAAAGACTGTCTG 40057
                            v      v       v      i    i v i           v     
C rnd-1_family-         75 TGGAATGAACGCGAGCGGGTGGCGGCAACAGCGGAGCAAAAGACGGTCTG 26

  scaffold499|s      40058 TGGGCTTCAATAGCCCAGATCGCGC 40082
                                       v v          
C rnd-1_family-         25 TGGGCTTCAATACCACAGATCGCGC 1

Matrix = 20p43g.matrix
Kimura (with divCpGMod) = 7.29
Transitions / transversions = 1.00 (22/22)
Gap_init rate = 0.01 (3 / 471), avg. gap size = 1.67 (5 / 3)

3463 9.70 0.21 0.00 scaffold499|size95582 39790 40263 (51940) C rnd-1_family-98#Unknown (0) 475 1 m_b2952s001i72 146605

  scaffold499|s      39790 TGTTTTCTCACCGTTCTTTTTGCTTTGCCGCTCTTCTGGAATGATGGCGA 39839
                                                  vi         v   i     vv    
C rnd-1_family-        475 TGTTTTCTCACCGTTCTTTTTGCGCTGCCGCTCTGCTGAAATGAACGCGA 426

  scaffold499|s      39840 GCAGGTGGCAGCAACAGCAGAGAAAAAGACGGTCTGTGGGCTTCAATAGC 39889
                             i      i     i  i v v                         v 
C rnd-1_family-        425 GCGGGTGGCGGCAACGGCGGCGCAAAAGACGGTCTGTGGGCTTCAATACC 376

  scaffold499|s      39890 CCAGATCGCGCATATGAATTAAAAGCCGCAATTTAATTGAAAAAATGGTG 39939
                           v          i  v           v                       
C rnd-1_family-        375 ACAGATCGCGCGTAAGAATTAAAAGCAGCAATTTAATTGAAAAAATGGTG 326

  scaffold499|s      39940 AGTAAAAGAACTGTAACATCGTCAAAACTTGATGTTTTCTCACCGTTCTT 39989
                                  i            i       ?    ?                
C rnd-1_family-        325 AGTAAAAAAACTGTAACATCATCAAAACNTGATNTTTTCTCACCGTTCTT 276

  scaffold499|s      39990 TTTGCTTTGCCGCTCTTCTCGAATGATCGCGAGCTGGTGGCAGCAATATC 40039
                                           v  v?     v       v      i    iiv 
C rnd-1_family-        275 TTTGCTTTGCCGCTCTGCTGNAATGAACGCGAGCGGGTGGCGGCAACGGC 226

  scaffold499|s      40040 AGAGCAAAAGACTGTCTGTGGGCTTCAATAGCCCAGATCGCGCATATGAA 40089
                           i ?         v                 v v          i  ?   
C rnd-1_family-        225 GGNGCAAAAGACGGTCTGTGGGCTTCAATACCACAGATCGCGCGTANGAA 176

  scaffold499|s      40090 TTACAAGCCGCAATTTAAGTGAAAAAATGGTGAGTAAAAGAACTGTAACA 40139
                              v    v         v                               
C rnd-1_family-        175 TTAAAAGCAGCAATTTAATTGAAAAAATGGTGAGTAAAAGAACTGTAACA 126

  scaffold499|s      40140 TCGTCAAAACTTGATGTTTTCTCACCGTTC-TTTTGCTTTGCCGCTCTTC 40188
                             i                           -                 v 
C rnd-1_family-        125 TCATCAAAACTTGATGTTTTCTCACCGTTCTTTTTGCTTTGCCGCTCTGC 76

  scaffold499|s      40189 TCGAATGATCGCGAGCAGATGGCAGCAACGGTGGAGCAAAAGACGGTCTG 40238
                            v      v       i i    i     i i                  
C rnd-1_family-         75 TGGAATGAACGCGAGCGGGTGGCGGCAACAGCGGAGCAAAAGACGGTCTG 26

  scaffold499|s      40239 TGGGCTTCAATAGCCCAGATCGCGC 40263
                                       v v          
C rnd-1_family-         25 TGGGCTTCAATACCACAGATCGCGC 1

Matrix = 20p43g.matrix
Kimura (with divCpGMod) = 7.89
Transitions / transversions = 0.77 (20/26)
Gap_init rate = 0.00 (1 / 473), avg. gap size = 1.00 (1 / 1)

3216 12.26 0.21 0.00 scaffold499|size95582 39972 40444 (51759) C rnd-1_family-98#Unknown (0) 475 2 m_b2952s001i73 146605

  scaffold499|s      39972 TGTTTTCTCACCGTTCTTTTTGCTTTGCCGCTCTTCTCGAATGATCGCGA 40021
                                                  vi         v  vi     v     
C rnd-1_family-        475 TGTTTTCTCACCGTTCTTTTTGCGCTGCCGCTCTGCTGAAATGAACGCGA 426

  scaffold499|s      40022 GCTGGTGGCAGCAATATCAGAGCAAAAGACTGTCTGTGGGCTTCAATAGC 40071
                             v      i    iiv i v         v                 v 
C rnd-1_family-        425 GCGGGTGGCGGCAACGGCGGCGCAAAAGACGGTCTGTGGGCTTCAATACC 376

  scaffold499|s      40072 CCAGATCGCGCATATGAATTACAAGCCGCAATTTAAGTGAAAAAATGGTG 40121
                           v          i  v      v    v         v             
C rnd-1_family-        375 ACAGATCGCGCGTAAGAATTAAAAGCAGCAATTTAATTGAAAAAATGGTG 326

  scaffold499|s      40122 AGTAAAAGAACTGTAACATCGTCAAAACTTGATGTTTTCTCACCGTTCTT 40171
                                  i            i       ?    ?                
C rnd-1_family-        325 AGTAAAAAAACTGTAACATCATCAAAACNTGATNTTTTCTCACCGTTCTT 276

  scaffold499|s      40172 TT-GCTTTGCCGCTCTTCTCGAATGATCGCGAGCAGATGGCAGCAACGGT 40220
                             -             v  v?     v       i i    i       i
C rnd-1_family-        275 TTTGCTTTGCCGCTCTGCTGNAATGAACGCGAGCGGGTGGCGGCAACGGC 226

  scaffold499|s      40221 GGAGCAAAAGACGGTCTGTGGGCTTCAATAGCCCAGATCGCGCGTCACAA 40270
                             ?                           v v            v?v  
C rnd-1_family-        225 GGNGCAAAAGACGGTCTGTGGGCTTCAATACCACAGATCGCGCGTANGAA 176

  scaffold499|s      40271 TTAAAACGAGCGATTTAATTGAAAAAATGGTGAGTAAAAAAACTGTAACA 40320
                                 vv   i                           i          
C rnd-1_family-        175 TTAAAAGCAGCAATTTAATTGAAAAAATGGTGAGTAAAAGAACTGTAACA 126

  scaffold499|s      40321 TCATCAAAACTAGATGCTTTGTCACCGTTTTTTTTGTGCTGCCGCTCTGC 40370
                                      v    i   v        i      ivi           
C rnd-1_family-        125 TCATCAAAACTTGATGTTTTCTCACCGTTCTTTTTGCTTTGCCGCTCTGC 76

  scaffold499|s      40371 TGAAATGAACGCGATCGGGTGGCGGCAACAGTGGAGCGAAAGACGGGCTG 40420
                             i           v                i     i        v   
C rnd-1_family-         75 TGGAATGAACGCGAGCGGGTGGCGGCAACAGCGGAGCAAAAGACGGTCTG 26

  scaffold499|s      40421 TGGGCTTTGGTGTGATTGATCGCG 40444
                                  iii iiv iv       
C rnd-1_family-         25 TGGGCTTCAATACCACAGATCGCG 2

Matrix = 20p43g.matrix
Kimura (with divCpGMod) = 11.71
Transitions / transversions = 0.93 (28/30)
Gap_init rate = 0.00 (1 / 472), avg. gap size = 1.00 (1 / 1)

4895 9.89 5.98 1.28 scaffold499|size95582 40050 40869 (51334) C rnd-1_family-45#Unknown (0) 858 1 m_b2952s001i74 146605

  scaffold499|s      40050 ACTGTCTGTGGGCTTCAATAGCCCAGATCGCGCATATGAATTACAAGCCG 40099
                             v                 v v          i  ?      v    v 
C rnd-1_family-        858 ACGGTCTGTGGGCTTCAATACCACAGATCGCGCGTANGAATTAAAAGCAG 809

  scaffold499|s      40100 CAATTTAAGTGAAAAAATGGTGAGTAAAAGAACTGTAACATCGTCAAAAC 40149
                                   v                    i            i       
C rnd-1_family-        808 CAATTTAATTGAAAAAATGGTGAGTAAAAAAACTGTAACATCATCAAAAC 759

  scaffold499|s      40150 TTGATGTTTTCTCACCGTTCTTTT-GCTTTGCCGCTCTTCTCGAATGATC 40198
                                                   -  ?          v  v?     v 
C rnd-1_family-        758 TTGATGTTTTCTCACCGTTCTTTTTGCNTTGCCGCTCTGCTGNAATGAAC 709

  scaffold499|s      40199 GCGAGCAGATGGCAGCAACGGTGGAGCAAAAGACGGTCTGTGGGCTTCAA 40248
                                 i i          i i                            
C rnd-1_family-        708 GCGAGCGGGTGGCAGCAACAGCGGAGCAAAAGACGGTCTGTGGGCTTCAA 659

  scaffold499|s      40249 TAGCCCAGATCGCGCGTCAC-AATTAAAACGAGCGATTTAATTGAAAAAA 40297
                            iv v            -  -        v?                   
C rnd-1_family-        658 TGCCACAGATCGCGCGT-ACGAATTAAAAGNAGCGATTTAATTGAAAAAA 610

  scaffold499|s      40298 TGGTGAGTAAAAAAACTGTAACATCATCAAAACTAGATGCTTTGTCACCG 40347
                                                             ?    i   v      
C rnd-1_family-        609 TGGTGAGTAAAAAAACTGTAACATCATCAAAACTNGATGTTTTCTCACCG 560

  scaffold499|s      40348 TTTTTTTTGTGCTGCCGCTCTGCTGAAATGAACGCGATCGGGTGGCGGCA 40397
                             i      ivi             ?           v        i   
C rnd-1_family-        559 TTCTTTTTGCTTTGCCGCTCTGCTGNAATGAACGCGAGCGGGTGGCAGCA 510

  scaffold499|s      40398 ACAGTGGAGCGAAAGACGGGCTGTGGGCTTTGGTGTGATTGATCGCG-GG 40446
                               i     i        v          ii   iv iv       - v
C rnd-1_family-        509 ACAGCGGAGCAAAAGACGGTCTGTGGGCTTCAGTGCCACGGATCGCGCGT 460

  scaffold499|s      40447 GTGGATCAAAACCAAACAATTTAATTGAAAAAGT-----TTATCATGTAT 40491
                           ii     v   vv? i                  -----v   -    - 
C rnd-1_family-        459 ACGGATCCAAAAGNAGCAATTTAATTGAAAAAGTGGTGAGTAT-ATGT-T 412

  scaffold499|s      40492 GCGTATC----GCACTTGCAACGAAGACAAGAATAT--TG---------- 40525
                            i     ----          ii           i --  ----------
C rnd-1_family-        411 GTGTATCGTAAGCACTTGCAATAAAGACAAGAATGTCATGGGTATTTCCC 362

  scaffold499|s      40526 ---CA-------TGTGTGAAGTGCAGAGTCTGTGAATGCCTGTTGAGGGC 40565
                           ---  -------            ii   vi                   
C rnd-1_family-        361 GCCCATTTTTATTGTGTGAAGTGCGAAGTGCGTGAATGCCTGTTGAGGGC 312

  scaffold499|s      40566 CAGACTACATAGGGTGGGGAACTACAAAAATTGGAAG--TGGTGAAAAAA 40613
                                                     v   -   ?  --  v  -     
C rnd-1_family-        311 CAGACTACATAGGGTGGGGAACTACACAAA-TGGNAGCCTGCTG-AAAAA 264

  scaffold499|s      40614 TTCTGCCTAGGATTAGAGAATATTTAGATTTAAAAAAC-TGTTTTAGTAC 40662
                                      vv v? v v         vv     v -           
C rnd-1_family-        263 TTCTGCCTAGGTGTCNATATTATTTAGATGAAAAAATCTTGTTTTAGTAC 214

  scaffold499|s      40663 CTAATGTTAGTTAAACTGTTAGCAGTC-CGTGGAAGTCTAACATTGTACC 40711
                             v        v       ?   i   -v i ii             -  
C rnd-1_family-        213 CTCATGTTAGTAAAACTGTNAGCGGTCAAGCGAGAGTCTAACATTGT-CC 165

  scaffold499|s      40712 CAAAAGCTTACTAACTGTTAGCAAAAAGTGAGAAAGAATGTGTGACTCCG 40761
                                v         ?                      ---- v  -   
C rnd-1_family-        164 CAAAACCTTACTAACNGTTAGCAAAAAGTGAGAAAGAA----TCAC-CCG 120

  scaffold499|s      40762 CCCCTCC----GA-C-CGACCGTTGAGCCTCTGTTAGTTATTCTGTTAGC 40805
                            i     ----  - -             v       i        v  i
C rnd-1_family-        119 CTCCTCCCAAGGAGCGCGACCGTTGAGCCGCTGTTAGCTATTCTGTAAGT 70

  scaffold499|s      40806 TAAAAATC---TTGCTAACAGGTTTGCTAACAG--TCTTACCAGCCTTAC 40850
                           v       ---          v  v        --?              
C rnd-1_family-         69 AAAAAATCTTTTTGCTAACAGTTTAGCTAACAGAANCTTACCAGCCTTAC 20

  scaffold499|s      40851 TAACAATTCGTTTGCAGTG 40869
                                              
C rnd-1_family-         19 TAACAATTCGTTTGCAGTG 1

Matrix = 20p43g.matrix
Kimura (with divCpGMod) = 9.49
Transitions / transversions = 0.82 (36/44)
Gap_init rate = 0.03 (28 / 819), avg. gap size = 2.14 (60 / 28)


2941 3.33 5.26 0.26 scaffold499|size95582 40870 41230 (50973) rnd-1_family-429#Unknown 1 379 (45) m_b2952s001i75 146606

  scaffold499|s      40870 CCCAAAACAATGTTGTTTGCCTGGCAACCTAGCTGTGGTTCTGAATTGAC 40919
                                                                             
  rnd-1_family-          1 CCCAAAACAATGTTGTTTGCCTGGCAACCTAGCTGTGGTTCTGAATTGAC 50

  scaffold499|s      40920 GAGCAGTTTGGCAAGGTCAGATAAGAAACAGTGGCTGGGCGCCAGGTAAG 40969
                                                   ?  ?   i   i              
  rnd-1_family-         51 GAGCAGTTTGGCAAGGTCAGATAANAANCAGCGGCCGGGCGCCAGGTAAG 100

  scaffold499|s      40970 TAATGGAAAGCCTCAATGTGCATTATCCTCTCCCCGTCGGGTACGGCTTT 41019
                              i    i                                 v       
  rnd-1_family-        101 TAACGGAAGGCCTCAATGTGCATTATCCTCTCCCCGTCGGGTCCGGCTTT 150

  scaffold499|s      41020 GAAGCCGTCTTTCGTAATACCTTGACTACCCTCCCTTTTGTCTCTTGCAT 41069
                             i          v               v          i         
  rnd-1_family-        151 GAGGCCGTCTTTCCTAATACCTTGACTACGCTCCCTTTTGCCTCTTGCAT 200

  scaffold499|s      41070 TATTCATCCCCCCCGGTGGTTCTCCTGCTCATTTCCTTGCTATTCAAAGG 41119
                                                                             
  rnd-1_family-        201 TATTCATCCCCCCCGGTGGTTCTCCTGCTCATTTCCTTGCTATTCAAAGG 250

  scaffold499|s      41120 GGATAACAAATCACGGCGGCAGGTAAGCATGAGAATGCAT----TGATGT 41165
                                                         ?      -  ----      
  rnd-1_family-        251 GGATAACAAATCACGGCGGCAGGTAAGCATNAGAATG-ATGCCGTGATGT 299

  scaffold499|s      41166 GCGTAACCCTCTGCTCG---------------TAGGCTGTTTCCCTGATA 41200
                                         i  ---------------                  
  rnd-1_family-        300 GCGTAACCCTCTGCCCGTCCCGTTCGGGCTTTTAGGCTGTTTCCCTGATA 349

  scaffold499|s      41201 TCTTGAATACGCTCCTTCTTGCCTCTTTTA 41230
                                 v          i            
  rnd-1_family-        350 TCTTGACTACGCTCCTTTTTGCCTCTTTTA 379

Matrix = 20p43g.matrix
Kimura (with divCpGMod) = 2.65
Transitions / transversions = 2.00 (8/4)
Gap_init rate = 0.01 (3 / 360), avg. gap size = 6.67 (20 / 3)

678 25.27 3.55 12.18 scaffold499|size95582 40957 41294 (50909) rnd-1_family-190#Unknown 736 1047 (1798) m_b2952s001i76 146606

  scaffold499|s      40957 GGCGCCAGGTAAGTAATGGAAAGCCTCAATGTGCATTATCCTCTCCCCGT 41006
                               v        i vii   v  v  i      i v i     v     
  rnd-1_family-        736 GGCGGCAGGTAAGCATCAGAATGCATCGATGTGCGTAACCCTCTGCCCGT 785

  scaffold499|s      41007 CGGGTACGGCTTTGAAGCCGTCTTTCGTAATACCTTGACTACCCTCCCTT 41056
                            ------------- i  i  -  i v i   i         v    i  
  rnd-1_family-        786 C-------------AGGCTGT-TTCCCTGATATCTTGACTACGCTCCTTT 821

  scaffold499|s      41057 TTGTCTCTTGCATTATTCATC---CCCCCCGGTGGTTCTCCTGCTCA-TT 41102
                              i     ---   ii    ---i     ii      v    ii  -  
  rnd-1_family-        822 TTGCCTCTT---TTACCCATCGTTTCCCCCAATGGTTCACCTGTCCATTT 868

  scaffold499|s      41103 TCCTTGCTATTCAAAGGGGATAACAAATCACGGCGGCAGGTAAGCA-TGA 41151
                                ---------     ---- vvi    i-----         -ii 
  rnd-1_family-        869 TCCTT---------AGGGG----CCCGTCACA-----AGGTAAGCAGCAA 900

  scaffold499|s      41152 GAATGCATTGATGTGCGTAACCCTCTGCTCG--TAGGCTGTTTCCCTGAT 41199
                           i i   i- i  i vi       - i   v --v         -      
  rnd-1_family-        901 AAGTGCG-TAATATTTGTAACCC-CCGCTGGGAGAGGCTGTTT-CCTGAT 947

  scaffold499|s      41200 ATCTT-GAATACGCTCCTTCTTGCCTC---TTTTACCCATCGTTTCC-CC 41244
                            i   -  v? i       i i  v  ---vv   vi   ivii   -  
  rnd-1_family-        948 ACCTTCGACNATGCTCCTTTTCGCATCGAGGGTTAATCATTCCCTCCACC 997

  scaffold499|s      41245 AATGATTCACCTTTCCATTTTCCTTAGGGGCCCGTCACAAGGTAAGCAGC 41294
                            vi i     i      iiiv   i  v      v iv     v  i i 
  rnd-1_family-        998 ATCGGTTCACTTTTCCACCCGCCTCAGCGGCCCGGCGAAAGGTTAGTAAC 1047

Matrix = 20p43g.matrix
Kimura (with divCpGMod) = 27.13
Transitions / transversions = 1.88 (49/26)
Gap_init rate = 0.13 (45 / 337), avg. gap size = 1.11 (50 / 45)

33135 1.13 0.25 0.11 scaffold499|size95582 41035 44669 (47534) rnd-1_family-186#Unknown 1 3640 (693) m_b2952s001i77 146606

  scaffold499|s      41035 AATACCTTGACTACCCTCCCTTTTGTCTCTTGCATTATTCATCCCCCCCG 41084
                                         v          i   v                    
  rnd-1_family-          1 AATACCTTGACTACGCTCCCTTTTGCCTCGTGCATTATTCATCCCCCCCG 50

  scaffold499|s      41085 GTGGTTCTCCTGCTCATTTCCTTGCTATTCAAAGGGGATAACAAATCACG 41134
                                                                             
  rnd-1_family-         51 GTGGTTCTCCTGCTCATTTCCTTGCTATTCAAAGGGGATAACAAATCACG 100

  scaffold499|s      41135 GCGGCAGGTAAGCATGAGAATGCATTGATGTGCGTAACCCTCTGCTCGTA 41184
                                          v         i                        
  rnd-1_family-        101 GCGGCAGGTAAGCATCAGAATGCATCGATGTGCGTAACCCTCTGCTCGTA 150

  scaffold499|s      41185 GGCTGTTTCCCTGATATCTTGAATACGCTCCTTCTTGCCTCTTTTACCCA 41234
                                                 v          i                
  rnd-1_family-        151 GGCTGTTTCCCTGATATCTTGACTACGCTCCTTTTTGCCTCTTTTACCCA 200

  scaffold499|s      41235 TCGTTTCCCC-AATGATTCACCTTTCCATTTTCCTTAGGGGCCCGTCACA 41283
                                     -    i       v                          
  rnd-1_family-        201 TCGTTTCCCCCAATGGTTCACCTGTCCATTTTCCTTAGGGGCCCGTCACA 250

  scaffold499|s      41284 AGGTAAGCAGCATAAGTGTGTAATATTTGTAACCCCCCCCGCTGAGAAAG 41333
                                       v     i                  ---       i  
  rnd-1_family-        251 AGGTAAGCAGCAAAAGTGCGTAATATTTGTAACCCCC---GCTGAGAGAG 297

  scaffold499|s      41334 G--GTTTCCTGATACCTTCGATGATGCTCCTTTTTCGCATTGAGGGTTAA 41381
                            --                  i?                 i         
  rnd-1_family-        298 GCTGTTTCCTGATACCTTCGACNATGCTCCTTTTTCGCATCGAGGGTTAA 347

  scaffold499|s      41382 TCATTCCCTCCACCATCGGTTCACTTTTCCACCCGCCTGAGCG-CCCAGC 41430
                                   i                             v    -   i  
  rnd-1_family-        348 TCATTCCCCCCACCATCGGTTCACTTTTCCACCCGCCTCAGCGGCCCGGC 397

  scaffold499|s      41431 GAGAG-TTAGTAACGAG--GCCGTGAGGTGCAATGCTGTGGCTTGTCACT 41477
                             i  -           --                               
  rnd-1_family-        398 GAAAGGTTAGTAACGAGAGGCCGTGAGGTGCAATGCTGTGGCTTGTCACT 447

  scaffold499|s      41478 TCACGTACCCTCCTAACCATCAACATTTGGACGCAGGCGACCATGACTAC 41527
                                                  i    i i       i           
  rnd-1_family-        448 TCACGTACCCTCCTAACCATCAATATTTAGGCGCAGGCAACCATGACTAC 497

  scaffold499|s      41528 AGAGCATAAAAGGGTATTCGAACTCATATGGAAAAAAAGAATAACATGTA 41577
                                i               i                            
  rnd-1_family-        498 AGAGCGTAAAAGGGTATTCGAGCTCATATGGAAAAAAAGAATAACATGTA 547

  scaffold499|s      41578 AAACATGCAACAACGTTCTCTCCAGAACGCCAGACCAATTATTAACTTCA 41627
                                                        i     v              
  rnd-1_family-        548 AAACATGCAACAACGTTCTCTCCAGAACGTCAGACGAATTATTAACTTCA 597

  scaffold499|s      41628 GAGGTCTCCTCTCCAGAATCACAGAGCAATATCTTCCGTGTCTTGTGCTC 41677
                                                                             
  rnd-1_family-        598 GAGGTCTCCTCTCCAGAATCACAGAGCAATATCTTCCGTGTCTTGTGCTC 647

  scaffold499|s      41678 AAGTTGCACAAAAAAGGG-GGGGGCAACTCTTCGTTTGCATTTCCTGTGG 41726
                                          i  -                               
  rnd-1_family-        648 AAGTTGCACAAAAAAAGGAGGGGGCAACTCTTCGTTTGCATTTCCTGTGG 697

  scaffold499|s      41727 ACGAACGAATAGCTGAAGTGCCAAAATGTTAAAGAGTAATGTGTGTAAAT 41776
                                        v                           v        
  rnd-1_family-        698 ACGAACGAATAGCAGAAGTGCCAAAATGTTAAAGAGTAATGGGTGTAAAT 747

  scaffold499|s      41777 GTTCCAATGCAAAGGAACCTTTCCGCGCTTTGGACACTGTTCAACCCGCT 41826
                                  i                          ?               
  rnd-1_family-        748 GTTCCAACGCAAAGGAACCTTTCCGCGCTTTGGANACTGTTCAACCCGCT 797

  scaffold499|s      41827 GGTGCCCCAATCCTGAATGATCCGGACGAACAATTGGAATTTGATATCAC 41876
                                                                             
  rnd-1_family-        798 GGTGCCCCAATCCTGAATGATCCGGACGAACAATTGGAATTTGATATCAC 847

  scaffold499|s      41877 TAGTGTCCCAATAAGGCATGGTCCGGAAGATCACTTGGAATTAGATATTG 41926
                                                                            i
  rnd-1_family-        848 TAGTGTCCCAATAAGGCATGGTCCGGAAGATCACTTGGAATTAGATATTA 897

  scaffold499|s      41927 GGGATCACCTGGAAGTAGATATTAGATGTGAGAGTCGTGCTAGCAACGAT 41976
                                                                             
  rnd-1_family-        898 GGGATCACCTGGAAGTAGATATTAGATGTGAGAGTCGTGCTAGCAACGAT 947

  scaffold499|s      41977 TCGATGACGC-CGTTCAGTTCAACAATGAAGGGTGGGAGGTCGGATGTCA 42025
                                     -   ?                                   
  rnd-1_family-        948 TCGATGACGCTCGTNCAGTTCAACAATGAAGGGTGGGAGGTCGGATGTCA 997

  scaffold499|s      42026 TCTTGATGTCTTAGAATCCGAAGAAGATGCTGTCGGCGTGATAGAGATGC 42075
                                                                             
  rnd-1_family-        998 TCTTGATGTCTTAGAATCCGAAGAAGATGCTGTCGGCGTGATAGAGATGC 1047

  scaffold499|s      42076 CGAATTCATTCAAAGCAGAGGATTTCTTTACCGCAGACAACAATTGGCCC 42125
                                                                             
  rnd-1_family-       1048 CGAATTCATTCAAAGCAGAGGATTTCTTTACCGCAGACAACAATTGGCCC 1097

  scaffold499|s      42126 CCAGCAAGCCAAGACTTTTTTATCAACGAGCACAATGATAGAACTGGATT 42175
                                                                             
  rnd-1_family-       1098 CCAGCAAGCCAAGACTTTTTTATCAACGAGCACAATGATAGAACTGGATT 1147

  scaffold499|s      42176 GAAGGGGATTATTTTTCGAGCTATTATTGACCCTACTCGAAAGTCAGGGT 42225
                                                                             
  rnd-1_family-       1148 GAAGGGGATTATTTTTCGAGCTATTATTGACCCTACTCGAAAGTCAGGGT 1197

  scaffold499|s      42226 TCGACAGTCTAAGCGATGCGGAGATGTACTTTCACCTGCTTTCTACAATC 42275
                                                                             
  rnd-1_family-       1198 TCGACAGTCTAAGCGATGCGGAGATGTACTTTCACCTGCTTTCTACAATC 1247

  scaffold499|s      42276 ATACACTACAACTCAAGCAGAAGTGAATCTGTGAATATATGCAGCATGCT 42325
                                                                             
  rnd-1_family-       1248 ATACACTACAACTCAAGCAGAAGTGAATCTGTGAATATATGCAGCATGCT 1297

  scaffold499|s      42326 AGAACACACATCACTTGACTGCGATGAGCTCCTCCAGTCAACCAATAATG 42375
                                                                             
  rnd-1_family-       1298 AGAACACACATCACTTGACTGCGATGAGCTCCTCCAGTCAACCAATAATG 1347

  scaffold499|s      42376 CATGTTTTCAATCATTGGAGAAGCAACTTATCTTGGCATTGTCACCCATC 42425
                                                                             
  rnd-1_family-       1348 CATGTTTTCAATCATTGGAGAAGCAACTTATCTTGGCATTGTCACCCATC 1397

  scaffold499|s      42426 ATTCCGAAATCCGTCATGCAGGGTATTATTGGGGGTGTCCTCACGGGCGT 42475
                                                              ?              
  rnd-1_family-       1398 ATTCCGAAATCCGTCATGCAGGGTATTATTGGGGGNGTCCTCACGGGCGT 1447

  scaffold499|s      42476 TAGGAATGACCTGCAGGTACATCAGATAAAAATGCCACAGTCCCCTAGGG 42525
                                                                             
  rnd-1_family-       1448 TAGGAATGACCTGCAGGTACATCAGATAAAAATGCCACAGTCCCCTAGGG 1497

  scaffold499|s      42526 TAACAATCTACAAAGAAGTAAGATCGAAATATCTAGATGGATCGAAATCC 42575
                                                                             
  rnd-1_family-       1498 TAACAATCTACAAAGAAGTAAGATCGAAATATCTAGATGGATCGAAATCC 1547

  scaffold499|s      42576 ATTATGCAAAATCTTCCTATGCCAACTCCTGCAGTCAAAACTTTGTATGC 42625
                                                         v                   
  rnd-1_family-       1548 ATTATGCAAAATCTTCCTATGCCAACTCCTTCAGTCAAAACTTTGTATGC 1597

  scaffold499|s      42626 TGGTACTGAAAAAGAAACTTCCTTTGCACACATACCAGCAAATCAGATTC 42675
                                                                             
  rnd-1_family-       1598 TGGTACTGAAAAAGAAACTTCCTTTGCACACATACCAGCAAATCAGATTC 1647

  scaffold499|s      42676 TAAATCATTTTCTTGCTCTTGGATATGATTGCTACTTCTATAGAGCAGGA 42725
                                                                             
  rnd-1_family-       1648 TAAATCATTTTCTTGCTCTTGGATATGATTGCTACTTCTATAGAGCAGGA 1697

  scaffold499|s      42726 TTTGAAGAAGACTGGGTCGAATGTGGGAATGGAACATGCTCATTGTTAAG 42775
                                                                             
  rnd-1_family-       1698 TTTGAAGAAGACTGGGTCGAATGTGGGAATGGAACATGCTCATTGTTAAG 1747

  scaffold499|s      42776 TGAGGACAATCCACATTGTGACTTTTTACAAGAATCACAGAGCTATGTCA 42825
                                                                             
  rnd-1_family-       1748 TGAGGACAATCCACATTGTGACTTTTTACAAGAATCACAGAGCTATGTCA 1797

  scaffold499|s      42826 AGGAGATGATGACGAACAACCCCAGCATACCCAAAGACACTCGTGTCGTT 42875
                                                                             
  rnd-1_family-       1798 AGGAGATGATGACGAACAACCCCAGCATACCCAAAGACACTCGTGTCGTT 1847

  scaffold499|s      42876 ACCCTCCGAGTTTGGTCAGACAGTTTTGAAGCACACAATGTGAAAGGCAA 42925
                                                                             
  rnd-1_family-       1848 ACCCTCCGAGTTTGGTCAGACAGTTTTGAAGCACACAATGTGAAAGGCAA 1897

  scaffold499|s      42926 CATCCAATTCAATTCTCTTCAGGTTATAACCGTGAAATTGAGGGGACCAA 42975
                                                                             
  rnd-1_family-       1898 CATCCAATTCAATTCTCTTCAGGTTATAACCGTGAAATTGAGGGGACCAA 1947

  scaffold499|s      42976 AAGATCAAACTCTACCTTACGCTCTTTGCTTCAAAACATTTAATGATCGT 43025
                               i                                            ?
  rnd-1_family-       1948 AAGACCAAACTCTACCTTACGCTCTTTGCTTCAAAACATTTAATGATCGN 1997

  scaffold499|s      43026 AAAATATTAGTCTCGCTCTTGAAAGAATTGTTGGAGCTGTGAGAAGTGAC 43075
                                                                  i          
  rnd-1_family-       1998 AAAATATTAGTCTCGCTCTTGAAAGAATTGTTGGAGCTGCGAGAAGTGAC 2047

  scaffold499|s      43076 AATGCGGTACTGGGGAAAGGACAAACGAATCATTCCAACTGTTGCTTTGT 43125
                                                                             
  rnd-1_family-       2048 AATGCGGTACTGGGGAAAGGACAAACGAATCATTCCAACTGTTGCTTTGT 2097

  scaffold499|s      43126 TGGAATTAGTGAGCAATGATTACCCGGAAAGGTGTTTCAACACCACGATT 43175
                                                                       i     
  rnd-1_family-       2098 TGGAATTAGTGAGCAATGATTACCCGGAAAGGTGTTTCAACACCGCGATT 2147

  scaffold499|s      43176 TCTCAGAAAGGAACCTACACCAAGAGATTTGGGCATTCATCCATGTATGA 43225
                                                                             
  rnd-1_family-       2148 TCTCAGAAAGGAACCTACACCAAGAGATTTGGGCATTCATCCATGTATGA 2197

  scaffold499|s      43226 CAAGCTCACAACTCCATCTTGTGCACAATGCCAGATTCAAAGGATGGAAA 43275
                                                                             
  rnd-1_family-       2198 CAAGCTCACAACTCCATCTTGTGCACAATGCCAGATTCAAAGGATGGAAA 2247

  scaffold499|s      43276 TTCTTCTGGACGAATCGAGGAATACATCGGTCAGACCATGTGAAACTTGT 43325
                                                                             
  rnd-1_family-       2248 TTCTTCTGGACGAATCGAGGAATACATCGGTCAGACCATGTGAAACTTGT 2297

  scaffold499|s      43326 TCTGATTGGTGGTCAAACGTTGACCGTGGGAATAAGTATCCCATCCCACC 43375
                                                                          ?  
  rnd-1_family-       2298 TCTGATTGGTGGTCAAACGTTGACCGTGGGAATAAGTATCCCATCCCNCC 2347

  scaffold499|s      43376 CGGTGGTGATATCACTAAGGTTGGTACGGTGGAGTTGTCATTTGAATTAA 43425
                                                                             
  rnd-1_family-       2348 CGGTGGTGATATCACTAAGGTTGGTACGGTGGAGTTGTCATTTGAATTAA 2397

  scaffold499|s      43426 TAACCAATTCTCTCAAAGATCTTCAGGTTTGGTACAGTGAGAACAAATCT 43475
                                                                             
  rnd-1_family-       2398 TAACCAATTCTCTCAAAGATCTTCAGGTTTGGTACAGTGAGAACAAATCT 2447

  scaffold499|s      43476 CAACCGGGTGCATCCAAATATGCCAAAAAGTACATGCAAGTGCTGGGACT 43525
                                               i   -                         
  rnd-1_family-       2448 CAACCGGGTGCATCCAAATACGCC-AAAAGTACATGCAAGTGCTGGGACT 2496

  scaffold499|s      43526 GGGTGCAGGGTTGAACGATGAGATCATGAAGACCATGAGACAAGGGCAGC 43575
                                 ?                                           
  rnd-1_family-       2497 GGGTGCNGGGTTGAACGATGAGATCATGAAGACCATGAGACAAGGGCAGC 2546

  scaffold499|s      43576 CTATAGTTGAATCAGAGATATATCCTGAAATCTTCAAGGGCTTTAAAGAC 43625
                                                                             
  rnd-1_family-       2547 CTATAGTTGAATCAGAGATATATCCTGAAATCTTCAAGGGCTTTAAAGAC 2596

  scaffold499|s      43626 CTTCACATTGAACTCAATATGTTTCCATCGATGCCCATGCACATGTGCTT 43675
                                                                             
  rnd-1_family-       2597 CTTCACATTGAACTCAATATGTTTCCATCGATGCCCATGCACATGTGCTT 2646

  scaffold499|s      43676 CCTTGGTGTAGAAAAGACATTGATTGATCAAACCAAAAATATAATTCTCA 43725
                                    i                                        
  rnd-1_family-       2647 CCTTGGTGTGGAAAAGACATTGATTGATCAAACCAAAAATATAATTCTCA 2696

  scaffold499|s      43726 GTGGAAAGATACCTGCACAGGGAACCTTTTGGCGAAAACTAACCCAGGCA 43775
                                                                             
  rnd-1_family-       2697 GTGGAAAGATACCTGCACAGGGAACCTTTTGGCGAAAACTAACCCAGGCA 2746

  scaffold499|s      43776 ATGCGAGGACGGCAACAGGCTTTAAACAAAGTTTCGATTGACTGGTGTCT 43825
                                                              ?              
  rnd-1_family-       2747 ATGCGAGGACGGCAACAGGCTTTAAACAAAGTTTCNATTGACTGGTGTCT 2796

  scaffold499|s      43826 TCCAATGCATTTTTCGGGAGAAGGAAAGAATGATATAGGTCATGGTAATT 43875
                                                                             
  rnd-1_family-       2797 TCCAATGCATTTTTCGGGAGAAGGAAAGAATGATATAGGTCATGGTAATT 2846

  scaffold499|s      43876 GGCAGTCAGATCATTGCCTAGCATTCACTCGGATATCCTTATTTCAGTTT 43925
                                                                             
  rnd-1_family-       2847 GGCAGTCAGATCATTGCCTAGCATTCACTCGGATATCCTTATTTCAGTTT 2896

  scaffold499|s      43926 GCTGATTTAGGCGGTATTTCTGGTCTCGTTTACCCCACACAATTGAAACG 43975
                                     i      v                             ?  
  rnd-1_family-       2897 GCTGATTTAGACGGTATGTCTGGTCTCGTTTACCCCACACAATTGAANCG 2946

  scaffold499|s      43976 TGTTATTGCTTCCTTCAGGCGCATGCGAGTTGTGTGGTTTTGCTTAATAT 44025
                                                                             
  rnd-1_family-       2947 TGTTATTGCTTCCTTCAGGCGCATGCGAGTTGTGTGGTTTTGCTTAATAT 2996

  scaffold499|s      44026 CAAACATGTTTTGCGATGTTGGTTTCGCATCAACAAATAGGATTGATCAT 44075
                                                                             
  rnd-1_family-       2997 CAAACATGTTTTGCGATGTTGGTTTCGCATCAACAAATAGGATTGATCAT 3046

  scaffold499|s      44076 TTAATCCGGATGTTCCTTTCCAGTTGCAAGGATTTCTCAGACCACTCCAA 44125
                                                                             
  rnd-1_family-       3047 TTAATCCGGATGTTCCTTTCCAGTTGCAAGGATTTCTCAGACCACTCCAA 3096

  scaffold499|s      44126 AGAATCTGGGTGTTGTCCATTCTATGCTGATCAATCCAATATATTCAGCC 44175
                                                                             
  rnd-1_family-       3097 AGAATCTGGGTGTTGTCCATTCTATGCTGATCAATCCAATATATTCAGCC 3146

  scaffold499|s      44176 TTCTTAACTGCCCGTCCATCATAAAAAGGTATGGGCCTCTCCGTGGAATC 44225
                                                                      i      
  rnd-1_family-       3147 TTCTTAACTGCCCGTCCATCATAAAAAGGTATGGGCCTCTCCGCGGAATC 3196

  scaffold499|s      44226 TGGGAGGGAGAGGATGAAGCCTTTGTCAAATGTGTGAAGGCAGAAATATC 44275
                                                                             
  rnd-1_family-       3197 TGGGAGGGAGAGGATGAAGCCTTTGTCAAATGTGTGAAGGCAGAAATATC 3246

  scaffold499|s      44276 AACAATGCGCTATCGAACTTCTCACCTCCTCTCTTTACTTATGAAGTTAC 44325
                                                                   i         
  rnd-1_family-       3247 AACAATGCGCTATCGAACTTCTCACCTCCTCTCTTTACTTGTGAAGTTAC 3296

  scaffold499|s      44326 TACAAACAAAAACATTGAATTATCTCAATCAGAGCAACCCATTAGACAAT 44375
                                                                             
  rnd-1_family-       3297 TACAAACAAAAACATTGAATTATCTCAATCAGAGCAACCCATTAGACAAT 3346

  scaffold499|s      44376 TGCAAGGTTTACGGAAGAACAAACAATGTTAGGATTTACCCCAGGGGAAG 44425
                                                                             
  rnd-1_family-       3347 TGCAAGGTTTACGGAAGAACAAACAATGTTAGGATTTACCCCAGGGGAAG 3396

  scaffold499|s      44426 AAATTGCCTGGAACCAAACATGATATTAGATCAGGAGATATTTGTCAGTG 44475
                                                                             
  rnd-1_family-       3397 AAATTGCCTGGAACCAAACATGATATTAGATCAGGAGATATTTGTCAGTG 3446

  scaffold499|s      44476 GCTTGGTCGACGTCAGTGATGGTCTTTTTGTTTGCTTCGAGGAAAATGCT 44525
                                                                             
  rnd-1_family-       3447 GCTTGGTCGACGTCAGTGATGGTCTTTTTGTTTGCTTCGAGGAAAATGCT 3496

  scaffold499|s      44526 GGAAAAGGAATCAAATTGTTTCCTGTTATATTTCATGATAATAGAGGAGA 44575
                                                                             
  rnd-1_family-       3497 GGAAAAGGAATCAAATTGTTTCCTGTTATATTTCATGATAATAGAGGAGA 3546

  scaffold499|s      44576 GTGGCGCCTAAACATGTGGTATGCGGAAGCGAAGCTCAGTCCTCGTTACA 44625
                                                                             
  rnd-1_family-       3547 GTGGCGCCTAAACATGTGGTATGCGGAAGCGAAGCTCAGTCCTCGTTACA 3596

  scaffold499|s      44626 TATCTGTACGAGATCGTTCAGAATTGAGGGATACTTGCAAAGAC 44669
                                                                       
  rnd-1_family-       3597 TATCTGTACGAGATCGTTCAGAATTGAGGGATACTTGCAAAGAC 3640

Matrix = 20p43g.matrix
Kimura (with divCpGMod) = 0.89
Transitions / transversions = 2.42 (29/12)
Gap_init rate = 0.00 (11 / 3634), avg. gap size = 1.18 (13 / 11)

4548 4.06 0.18 0.55 scaffold499|size95582 44633 45176 (47027) rnd-1_family-186#Unknown 3645 4186 (147) m_b2952s001i78 146606

  scaffold499|s      44633 ACGAGATCGTTCAGAATTGAGGGATACTTGCAAAGACTACTTTTTGATGC 44682
                                                                             
  rnd-1_family-       3645 ACGAGATCGTTCAGAATTGAGGGATACTTGCAAAGACTACTTTTTGATGC 3694

  scaffold499|s      44683 TTCGGCATGGCATCGAAAGAAACTTATGGACAGCAATATGCAGAAGTTGG 44732
                                                                             
  rnd-1_family-       3695 TTCGGCATGGCATCGAAAGAAACTTATGGACAGCAATATGCAGAAGTTGG 3744

  scaffold499|s      44733 CGTGTCCGCAATGACACAGGTATGTTGGCACTTCCTTGTCCTCAGAAGAG 44782
                                                                             
  rnd-1_family-       3745 CGTGTCCGCAATGACACAGGTATGTTGGCACTTCCTTGTCCTCAGAAGAG 3794

  scaffold499|s      44783 AATACTGACCTTAGAGGAGTGCTTATCTTAGGCAATATAATCTGTACAAT 44832
                                                                             
  rnd-1_family-       3795 AATACTGACCTTAGAGGAGTGCTTATCTTAGGCAATATAATCTGTACAAT 3844

  scaffold499|s      44833 GAGGCATGAGTTATGATAGCCTACAAAGTTGGTTTCCGATGGATTGTTAC 44882
                                                                             
  rnd-1_family-       3845 GAGGCATGAGTTATGATAGCCTACAAAGTTGGTTTCCGATGGATTGTTAC 3894

  scaffold499|s      44883 TTCAGAGAAGTACCTACAAATCACCATAAATTTGTAATAAAAGAAACAAC 44932
                                                                             
  rnd-1_family-       3895 TTCAGAGAAGTACCTACAAATCACCATAAATTTGTAATAAAAGAAACAAC 3944

  scaffold499|s      44933 AAACAAGGTTTAGAGTATTTAACGGGTTCCCCCTCTTCTGCAGAAATGTC 44982
                                                                         ?   
  rnd-1_family-       3945 AAACAAGGTTTAGAGTATTTAACGGGTTCCCCCTCTTCTGCAGAAANGTC 3994

  scaffold499|s      44983 CCACAATCAAGAATTTTGTCACTCCATGTAATCAATGTCAACAGGAAGGG 45032
                                   v         vi  i i    v         -  iv --   
  rnd-1_family-       3995 CCACAATCCAGAATTTTGATACCCTATGTTATCAATGTC-ACGTG--GGG 4041

  scaffold499|s      45033 AAGTATGTTCTTTAATTGTCATAGAGCCCAATAACAGCACACGTTTTTGT 45082
                                 v                        vv    i         i  
  rnd-1_family-       4042 AAGTATCTTCTTTAATTGTCATAGAGCCCAAGCACAGTACACGTTTTCGT 4091

  scaffold499|s      45083 CCATGTCTATAACGATCTATCAATGTCACCGTAACGTATCCATGCAACCC 45132
                             i                i    ?    v    i      i        
  rnd-1_family-       4092 CCGTGTCTATAACGATCTACCAATNTCACAGTAATGTATCCGTGCAACCC 4141

  scaffold499|s      45133 CTGATCGTCACAAGCTTTGGGTGGGTCAATTGA-AAATCATTATG 45176
                                            iv  i           -       i   
  rnd-1_family-       4142 CTGATCGTCACAAGCTTCTGGCGGGTCAATTGAGAAATCATCATG 4186

Matrix = 20p43g.matrix
Kimura (with divCpGMod) = 3.32
Transitions / transversions = 1.44 (13/9)
Gap_init rate = 0.01 (4 / 543), avg. gap size = 1.00 (4 / 4)


7496 13.84 1.23 2.65 scaffold499|size95582 44950 46248 (45955) C rnd-1_family-362#Unknown (922) 1285 5 m_b2952s001i79 146607

  scaffold499|s      44950 TTTAACGGGTTCCCCCTCTTCTGCAGAAATG-TCCCACAATCAAGAATTT 44998
                            i      ? -                 -  -      v   v       
C rnd-1_family-       1285 TCTAACGGNT-CCCCCTCTTCTGCAGAA-TGCTCCCACCATCCAGAATTT 1238

  scaffold499|s      44999 TGTCACTC-CATGTAATCAATGTCAACAGGAAGGGAAGTATGTTCTTTAA 45047
                             vi  v -    ?v   ---   iv  v vi         v        
C rnd-1_family-       1237 TGATACACTCATGNTATC---GTCGTCACGTGGGGAAGTATCTTCTTTAA 1191

  scaffold499|s      45048 TTGTCATAGAGCCCAATAACAGCACACGT--TTTTGTCCATGTCTATAAC 45095
                                           vv    i      --   iv  v  v        
C rnd-1_family-       1190 TTGTCATAGAGCCCAAGCACAGTACACGTCGTTTCCTCGATCTCTATAAC 1141

  scaffold499|s      45096 GATCTATCAATGTCACCGTAACGTATCCATG-CAACCCCTGATCG--TCA 45142
                                      ?    v    i      i  - i   v --    --   
C rnd-1_family-       1140 GATCTATCAATNTCACAGTAATGTATCCGTGNCGACCGC--ATCGGGTCA 1093

  scaffold499|s      45143 CAAGCTTTGGGTGGGTCAATTG-AAAATCATTATGAAGAAAGCCGAACAC 45191
                           ---    iv  i          -i       ii   v    v        
C rnd-1_family-       1092 ---GCTTCTGGCGGGTCAATTGCGAAATCATCGTGATGAAATCCGAACAC 1046

  scaffold499|s      45192 ATGGAGCCATCGATGGATGATTCTACATTCACTCTCAAAATTAGCCACAG 45241
                                                                        v  i 
C rnd-1_family-       1045 ATGGAGCCATCGATGGATGATTCTACATTCACTCTCAAAATTAGCGACGG 996

  scaffold499|s      45242 TGTACTCATGATCGAAGTAATGCACCCTAAAATTCATGTCCTCGAAATTT 45291
                               v                     i                       
C rnd-1_family-        995 TGTAGTCATGATCGAAGTAATGCACCTTAAAATTCATGTCCTCGAAATTT 946

  scaffold499|s      45292 TCTTCAATGCTCCTGTTGGTGAAGGCAATATCGAAA-AAATCAATACCAC 45340
                                        i  i                   -i            
C rnd-1_family-        945 TCTTCAATGCTCCCGTCGGTGAAGGCAATATCGAAACGAATCAATACCAC 896

  scaffold499|s      45341 TGGCACGTCTATTAAGACAATCAACCCCAAGACTGTGCCAGTACTCTTTT 45390
                           vv ?       iv     i      ?         i          ? i 
C rnd-1_family-        895 GCGNACGTCTACGAAGACGATCAACNCCAAGACTGCGCCAGTACTCNTCT 846

  scaffold499|s      45391 GCTGATACCTTACATTCTATAATCCCCTCCCCCCATGACATCGA-GT-TG 45438
                                         i v   i  i     i i            -  - i
C rnd-1_family-        845 GCTGATACCTTACACTGTATGATTCCCTCTCTCCATGACATCGATGTGTA 796

  scaffold499|s      45439 GGGGGCACCCCGGCCCCCGGGCAATACCCATGCAAGCAACTTAAGGTAGG 45488
                               v  v v  vi vi  vvv  v                       v 
C rnd-1_family-        795 GGGGTCAACACGCTCATCGCTAAAAACCCATGCAAGCAACTTAAGGTATG 746

  scaffold499|s      45489 GCCCCATTTCTCCCGAAAAA-TCTTAAGGGTTGGACTCCTGTCGAGGAAG 45537
                                               -                   ?    v    
C rnd-1_family-        745 GCCCCATTTCTCCCGAAAAAATCTTAAGGGTTGGACTCCTNTCGATGAAG 696

  scaffold499|s      45538 AGCAGTCGTCTCCATTGTGTGTTGTCCTCATGTCTGCAAGCAGAATCCAT 45587
                                           v                                 
C rnd-1_family-        695 AGCAGTCGTCTCCATTCTGTGTTGTCCTCATGTCTGCAAGCAGAATCCAT 646

  scaffold499|s      45588 AATTTCTAAGCGCCGGAGGTGACGTCTATCGCCACCGTAATATTTCTTTG 45637
                                                v           v                
C rnd-1_family-        645 AATTTCTAAGCGCCGGAGGTGTCGTCTATCGCCCCCGTAATATTTCTTTG 596

  scaffold499|s      45638 CAATTCTGTGCCATATGTGGTCTGCTGTGTCTGGATCCTGGTTGAGTATT 45687
                                            v       ?     v                  
C rnd-1_family-        595 CAATTCTGTGCCATATGGGGTCTGCNGTGTCGGGATCCTGGTTGAGTATT 546

  scaffold499|s      45688 TCGTCCCATTGTTTGCAAGTTTGTGAAAGCAAATACACCCCCCCGATCGT 45737
                                                          i      ?i    v     
C rnd-1_family-        545 TCGTCCCATTGTTTGCAAGTTTGTGAAAGCAGATACACNTCCCCCATCGT 496

  scaffold499|s      45738 CATTGCAGCAAATTCCATGATTCTGGTTTGTATATCAGATTCTACAGTTG 45787
                            i    v     i            i    v  i  v        v  vv
C rnd-1_family-        495 CGTTGCTGCAAACTCCATGATTCTGATTTGAATGTCCGATTCTACCGTGT 446

  scaffold499|s      45788 TCTGCCAAAAGCGAGCGCATGAAACATGCGTCACTGCACGCAATTGCATT 45837
                                     -   ii        v    i          ----------
C rnd-1_family-        445 TCTGCCAAAA-CGAATGCATGAAAGATGCATCACTGCACG---------- 407

  scaffold499|s      45838 GGTGCACGCCATTGCATTGGAATCCATTTTCAGAAACGATGCATTAGTGT 45887
                           --------                 i        v  i       iv   
C rnd-1_family-        406 --------CCATTGCATTGGAATCCGTTTTCAGACACAATGCATTGCTGT 365

  scaffold499|s      45888 TATTGTATTTGAGTCTTTTCCTTTGACATCGCGAATGGC-GAAGGAAAG- 45935
                            ii vv i    v  v      v     ?   i i iii-  i  v   -
C rnd-1_family-        364 TGCTTAACTTGATTCGTTTCCTATGACANCGCAAGTAATAGAGGGTAAGC 315

  scaffold499|s      45936 GGCT--TATCTGGGCATAAGAAAATCAATATCAAAGAACCGTCGGTCGTA 45983
                             v -- i  ----  -   i        v  i          v  v   
C rnd-1_family-        314 GGATGGTGTC----CA-AAGGAAATCAATCTCGAAGAACCGTCTGTGGTA 270

  scaffold499|s      45984 AACTCACTTGAACGGTCGCTCTTTCTGATGTCCCTCGTCCCCCCAGGTCT 46033
                                   v      ii     v         vi    i     v     
C rnd-1_family-        269 AACTCACTGGAACGGCTGCTCTGTCTGATGTCGTTCGTTCCCCCCGGTCT 220

  scaffold499|s      46034 CATCTGCAGACATTGTTAGTCTCCAGCCCTCCTGTGCGTCCCGCGTCGCA 46083
                               i iv  v  i  i    vvvi                i        
C rnd-1_family-        219 CATCCGTTGAGATCGTCAGTCGAAGGCCCTCCTGTGCGTCCTGCGTCGCA 170

  scaffold499|s      46084 TCTTCCCCCCAGCAAAATTCATCAATCGGAGAGGCTTCATCCTCTGTCGC 46133
                             i     v?   i v       vi   vi  v  v i     i     i
C rnd-1_family-        169 TCCTCCCCGNAGCGATATTCATCCGTCGCGGATGCGTTATCCTTTGTCGT 120

  scaffold499|s      46134 CGGCACAGTGGTTGATGTGGTCACACCTTCATCATCTGTCACATGCTTGC 46183
                              v  v i      i i       i ivi      i   i   v  i  
C rnd-1_family-        119 CGGAACTGCGGTTGACGCGGTCACATCCGTATCATCCGTCGCATCCTCGC 70

  scaffold499|s      46184 TAACAGTATGTTCCTCATCATGGACGGGCACACTTTGTCCAGTGTTGCTG 46233
                            i   v  i    i  v  ii i     i   v  i            ? 
C rnd-1_family-         69 TGACATTACGTTCTTCTTCGCGAACGGGTACAGTTCGTCCAGTGTTGCNG 20

  scaffold499|s      46234 CTAGCGGTTGTGTTC 46248
                                i   vi    
C rnd-1_family-         19 CTAGCAGTTCCGTTC 5

Matrix = 20p43g.matrix
Kimura (with divCpGMod) = 12.60
Transitions / transversions = 1.08 (91/84)
Gap_init rate = 0.04 (47 / 1298), avg. gap size = 1.06 (50 / 47)

14932 8.48 1.79 0.96 scaffold499|size95582 45122 47193 (45010) C rnd-1_family-132#Unknown (0) 2089 1 m_b2953s001i1 146607

  scaffold499|s      45122 CCATGCAACC---CCTGATCGTCACAAGCTTTGGGTGGGTCAATTGA-AA 45167
                                 iv  ---   v              iv  i           -  
C rnd-1_family-       2089 CCATGCGTCCGACCCTCATCGTCACAAGCTTCTGGCGGGTCAATTGAGAA 2040

  scaffold499|s      45168 ATCATTATGAAGAAAGCCGAACACATGGAGCCATCGATGGATGATTCTAC 45217
                                ii   v    v                                  
C rnd-1_family-       2039 ATCATCGTGATGAAATCCGAACACATGGAGCCATCGATGGATGATTCTAC 1990

  scaffold499|s      45218 ATTCACTCTCAAAATTAGCCACAGTGTACTCATGATCGAAGTAATGCACC 45267
                                              v  i     v                     
C rnd-1_family-       1989 ATTCACTCTCAAAATTAGCGACGGTGTAGTCATGATCGAAGTAATGCACC 1940

  scaffold499|s      45268 CTAAAATTCATGTCCTCGAAATTTTCTTCAATGCTCCTGTTGGTGAAGGC 45317
                           i                                    i  i         
C rnd-1_family-       1939 TTAAAATTCATGTCCTCGAAATTTTCTTCAATGCTCCCGTCGGTGAAGGC 1890

  scaffold499|s      45318 AATATCGAAAAAATCAATACCACTGGCACGTCTATTAAGACAATCAACCC 45367
                                     ?            vv         iv     i      ? 
C rnd-1_family-       1889 AATATCGAAANAATCAATACCACGCGCACGTCTACGAAGACGATCAACNC 1840

  scaffold499|s      45368 CAAGACTGTGCCAGTACTCTTTTGCTGATACCTTACATTCTATAATCCCC 45417
                                   i          ? i                        i   
C rnd-1_family-       1839 CAAGACTGCGCCAGTACTCNTCTGCTGATACCTTACATTCTATAATTCCC 1790

  scaffold499|s      45418 TCCCCCCATGACATCGAGTTG--GGGGGCACCCCGGCCCCCGGGCAATAC 45465
                             i i            ?v  --    v  v v  vi v?  vvv  v  
C rnd-1_family-       1789 TCTCTCCATGACATCGANGTGTAGGGGTCAACACGCTCGNCGCTAAAAAC 1740

  scaffold499|s      45466 CCATGCAAGCAACTTAAGGTAGGGCCCCATTTCTCCCGAAAAA-TCTTAA 45514
                                                v                     -      
C rnd-1_family-       1739 CCATGCAAGCAACTTAAGGTATGGCCCCATTTCTCCCGAAAAAATCTTAA 1690

  scaffold499|s      45515 GGGTTGGACTCCTGTCGAGGAAGAGCAGTCGTCTCCATTGTGTGTTGTCC 45564
                                        ?    v                    v          
C rnd-1_family-       1689 GGGTTGGACTCCTNTCGATGAAGAGCAGTCGTCTCCATTCTGTGTTGTCC 1640

  scaffold499|s      45565 TCATGTCTGCAAGCAGAATCCATAATTTCTAAGCGCCGGAGGTGACGTCT 45614
                                                                       v     
C rnd-1_family-       1639 TCATGTCTGCAAGCAGAATCCATAATTTCTAAGCGCCGGAGGTGTCGTCT 1590

  scaffold499|s      45615 ATCGCCACCGTAATATTTCTTTGCAATTCTGTGCCATATGTGGTCTGCTG 45664
                               ? v                                 v       ? 
C rnd-1_family-       1589 ATCGNCCCCGTAATATTTCTTTGCAATTCTGTGCCATATGGGGTCTGCNG 1540

  scaffold499|s      45665 TGTCTGGATCCTGGTTGAGTATTTCGTCCCATTGTTTGCAAGTTTGTGAA 45714
                               v                                             
C rnd-1_family-       1539 TGTCGGGATCCTGGTTGAGTATTTCGTCCCATTGTTTGCAAGTTTGTGAA 1490

  scaffold499|s      45715 AGCAAATACACCCCCCCGATCGTCATTGCAGCAAATTCCATGATTCTGGT 45764
                               i      ii    v      i    v     i            i 
C rnd-1_family-       1489 AGCAGATACACTTCCCCCATCGTCGTTGCTGCAAACTCCATGATTCTGAT 1440

  scaffold499|s      45765 TTGTATATCAGATTCTACAGTTGTCTGCCAAAAGCGAGCGCATGAAACAT 45814
                              v  i  v        v  vv          -   ii        v  
C rnd-1_family-       1439 TTGAATGTCCGATTCTACCGTGTTCTGCCAAAA-CGAATGCATGAAAGAT 1391

  scaffold499|s      45815 GCGTCACTGCACGCAATTGCATTGGTGCACGCCATTGCATTGGAATCCAT 45864
                                         ------------------                i 
C rnd-1_family-       1390 GCGTCACTGCACGC------------------CATTGCATTGGAATCCGT 1359

  scaffold499|s      45865 TTTCAGAAACGATGCATTAGTGTTATTGTATTTGAGTCTTTTCCTTTGAC 45914
                                  v  i       iv    ii vv i    v  v      v    
C rnd-1_family-       1358 TTTCAGACACAATGCATTGCTGTTGCTTAACTTGATTCGTTTCCTATGAC 1309

  scaffold499|s      45915 ATCGCGAATGGCGAAGGA-AAGGGCTTATCTGGGCATAAGAAAATCAATA 45963
                            ?   i i ii  ?   i-   v vv ivi  vv  -   i        v
C rnd-1_family-       1308 ANCGCAAGTAACGNAGGGTAAGCGGATGGTTGTCCA-AAGGAAATCAATC 1260

  scaffold499|s      45964 TCAAAGAACCGTCGGTCGTAAACTCACTTGAACGGTCGCTCTTTCTGATG 46013
                             i          v  v           v      ii     v       
C rnd-1_family-       1259 TCGAAGAACCGTCTGTGGTAAACTCACTGGAACGGCTGCTCTGTCTGATG 1210

  scaffold499|s      46014 TCCCTCGTCCCCCCAGGTCTCATCTGCAGACATTGTTAGTCTCCAGCCCT 46063
                             v           ?           iv     i  i    vvvi     
C rnd-1_family-       1209 TCGCTCGTCCCCCCNGGTCTCATCTGTTGACATCGTCAGTCGAAGGCCCT 1160

  scaffold499|s      46064 CCTGTGCGTCCCGCGTCGCATCTTCCCCCCAGCAAAATTCATCAATCGGA 46113
                                      i          i      v   i v       vi   vi
C rnd-1_family-       1159 CCTGTGCGTCCTGCGTCGCATCCTCCCCCGAGCGATATTCATCCGTCGCG 1110

  scaffold499|s      46114 GAGGCTTCATCCTCTGTCGCCGGCACAGTGGTTGATGTGGTCACACCTTC 46163
                             v  v i     i     i   v  ? i      i i       i i i
C rnd-1_family-       1109 GATGCGTTATCCTTTGTCGTCGGAACNGCGGTTGACGCGGTCACATCCTT 1060

  scaffold499|s      46164 ATCATCTGTCACATGCTTGCTAACAGTATGTTCCTCATCATGGACGGGCA 46213
                                 i   i   v  i   i   v  i    i  v  ii i     i 
C rnd-1_family-       1059 ATCATCCGTCGCATCCTCGCTGACATTACGTTCTTCTTCGCGAACGGGTA 1010

  scaffold499|s      46214 CACTTTGTCCAGTGTTGCTGCTAGCGGTTGTGTTCGTTGACATTGTCGAT 46263
                             v  i      i     ?          vi    vii            
C rnd-1_family-       1009 CAGTTCGTCCAGCGTTGCNGCTAGCGGTTCCGTTCTCCGACATTGTCGAT 960

  scaffold499|s      46264 CAAGGGAAGGGGAACCTGTGCGGGATTTTGGGCAACATGCATGACTTGAA 46313
                           vi                  v                             
C rnd-1_family-        959 GGAGGGAAGGGGAACCTGTGGGGGATTTTGGGCAACATGCATGACTTGAA 910

  scaffold499|s      46314 TTCTGAATTCAGCTTCTTTGTATGTCAATGAATAAATTGAGACAGAAATG 46363
                                                                             
C rnd-1_family-        909 TTCTGAATTCAGCTTCTTTGTATGTCAATGAATAAATTGAGACAGAAATG 860

  scaffold499|s      46364 TACCTCTAAATTACCATAAATTTCGAATAACAAAAATATAAGATTTAGAG 46413
                                                                             
C rnd-1_family-        859 TACCTCTAAATTACCATAAATTTCGAATAACAAAAATATAAGATTTAGAG 810

  scaffold499|s      46414 TACGCGCTGTAGGTATTTATAACCTATAATACAGAAACACATATTAATTT 46463
                                   iv                    v                   
C rnd-1_family-        809 TACGCGCTAAAGGTATTTATAACCTATAATTCAGAAACACATATTAATTT 760

  scaffold499|s      46464 ATTCCTATGATATTATCATAGGACGTCATGTATATCACAAGGTACAAGAT 46513
                                                                             
C rnd-1_family-        759 ATTCCTATGATATTATCATAGGACGTCATGTATATCACAAGGTACAAGAT 710

  scaffold499|s      46514 ATTATGTGACGGGTACT-------AGTATTTTAAACATTAAACAGCATGA 46556
                                            -------                          
C rnd-1_family-        709 ATTATGTGACGGGTACTGTCCTAGAGTATTTTAAACATTAAACAGCATGA 660

  scaffold499|s      46557 CAGAAAACAGAAACATGATGTCTATCCC-GAAAAAACCAACACCAACCTT 46605
                                                       -                     
C rnd-1_family-        659 CAGAAAACAGAAACATGATGTCTATCCCGGAAAAAACCAACACCAACCTT 610

  scaffold499|s      46606 CACCGCGGCACATGATTCACGACGGGCAACAATTCACCGCAGCACATGAT 46655
                                                                             
C rnd-1_family-        609 CACCGCGGCACATGATTCACGACGGGCAACAATTCACCGCAGCACATGAT 560

  scaffold499|s      46656 TCACGACGTGCAACAGAGACAAGCGTGAAGGCAAGGACCAGGGACACATC 46705
                                                                             
C rnd-1_family-        559 TCACGACGTGCAACAGAGACAAGCGTGAAGGCAAGGACCAGGGACACATC 510

  scaffold499|s      46706 GATAGTCGAGACCTCATTTTCAGGGAGGATTGCAAGCGGCTAATGCCAAC 46755
                                                                             
C rnd-1_family-        509 GATAGTCGAGACCTCATTTTCAGGGAGGATTGCAAGCGGCTAATGCCAAC 460

  scaffold499|s      46756 GTCCACCACAACATATTTTCCACGACGGACCACAACAACCTGCAACACAT 46805
                                                                             
C rnd-1_family-        459 GTCCACCACAACATATTTTCCACGACGGACCACAACAACCTGCAACACAT 410

  scaffold499|s      46806 CGTGAGT--AGAAGACATCTTCTTGGA-GG-----ATTT------GCAAG 46841
                                  --                  -  -----    ------     
C rnd-1_family-        409 CGTGAGTAGAGAAGACATCTTCTTGGATGGGCGTAATTTTTGATAGCAAG 360

  scaffold499|s      46842 CGGCGCAGTGTCTGTGTTTGTTTTGCGGGATTACTTGAACCCCGTCGCGC 46891
                              v  ?      ?                              i     
C rnd-1_family-        359 CGGAGCNGTGTCTNTGTTTGTTTTGCGGGATTACTTGAACCCCGCCGCGC 310

  scaffold499|s      46892 AACTTTGTCTTTGTCGCTTGGTTGGGCGTCGCGCTCCTAACCGGCGCGAT 46941
                                                    i            v    i      
C rnd-1_family-        309 AACTTTGTCTTTGTCGCTTGGTTGGACGTCGCGCTCCTTACCGACGCGAT 260

  scaffold499|s      46942 CTCTGGCCCTGACCACTCAGGCATCGCCAGTAAGGCGTACA-GGGGGACA 46990
                                                   i i       i      -        
C rnd-1_family-        259 CTCTGGCCCTGACCACTCAGGCATTGTCAGTAAGACGTACAGGGGGGACA 210

  scaffold499|s      46991 GTTTTCTCCTCG-AGCGGCACGGCGCTAGC--GGGGGAGCAAGGTAGCTG 47037
                                       -    i    i   v   --                  
C rnd-1_family-        209 GTTTTCTCCTCGAAGCGACACGACGCGAGCAAGGGGGAGCAAGGTAGCTG 160

  scaffold499|s      47038 AGGGTGACATT--GTCTTGGGTGTCTGGGAGGGGCGTTATTTTCTATAGC 47085
                           ?          --             v   ?      v      v     
C rnd-1_family-        159 NGGGTGACATTTGGTCTTGGGTGTCTTGGANGGGCGTAATTTTCGATAGC 110

  scaffold499|s      47086 GATC-GAGCAGTGGCTGTGTTTGCTTTGCGGGATTACTTGAACCCCGTCG 47134
                             v -    ?   v         i                       i i
C rnd-1_family-        109 GAGCGGAGCNGTGTCTGTGTTTGTTTTGCGGGATTACTTGAACCCCGCCA 60

  scaffold499|s      47135 CGCAACTTTGTCTTTGTCGCTTGGTTGGACGTCGCGCTCCTAACCGGCGC 47184
                                                                    v    i   
C rnd-1_family-         59 CGCAACTTTGTCTTTGTCGCTTGGTTGGACGTCGCGCTCCTTACCGACGC 10

  scaffold499|s      47185 GATCTCTGG 47193
                                    
C rnd-1_family-          9 GATCTCTGG 1

Matrix = 20p43g.matrix
Kimura (with divCpGMod) = 7.65
Transitions / transversions = 1.07 (90/84)
Gap_init rate = 0.02 (36 / 2071), avg. gap size = 1.58 (57 / 36)

3466 10.92 3.75 0.16 scaffold499|size95582 46833 47419 (44784) C rnd-1_family-89#Unknown (2) 608 1 m_b2953s001i2 146607

  scaffold499|s      46833 ATTT-GCAAGCGGCGCA-GTGTCTGTGTTTGTTTTGCGGGATTACTTGAA 46880
                               -     i -  i -                  v             
C rnd-1_family-        608 ATTTAGCAAGTG-CGTATGTGTCTGTGTTTGTTTTGAGGGATTACTTGAA 560

  scaffold499|s      46881 CCCCGTCGCGCAACTTTGTCTTTGTCGCTTGGTTGGGCGTCGCGCTCCTA 46930
                              i i i                            i            v
C rnd-1_family-        559 CCCTGCCACGCAACTTTGTCTTTGTCGCTTGGTTGGACGTCGCGCTCCTT 510

  scaffold499|s      46931 ACCGGCGCGATCTCTGGCCCTGACCACTCAGGCATCGCCAGTAAGGCGTA 46980
                               i i                            i i       i    
C rnd-1_family-        509 ACCGACACGATCTCTGGCCCTGACCACTCAGGCATTGTCAGTAAGACGTA 460

  scaffold499|s      46981 CAGGGGG-ACAGTTTTCTCCTCGA-GCGGCACGGCGCTAGCGGGGGAGCA 47028
                                  -              i -  v   i   i v v      iiii
C rnd-1_family-        459 CAGGGGGGACAGTTTTCTCCTCAAAGCTGCATGGCACGACCGGGGGGATG 410

  scaffold499|s      47029 A-GGTAGCTGAGGGTGACATT--GTCTTGGGTGTCTGGGAGGGGCGTTAT 47075
                            -    i              --             v      i v    
C rnd-1_family-        409 ACGGTAACTGAGGGTGACATTTTGTCTTGGGTGTCTTGGAGGGACTTTAT 360

  scaffold499|s      47076 TTTC--T--ATAGCGA-TCGAGCAGTGGCTGTGTTTGCTTTGCGGGATTA 47120
                               -- --     ? - v i v    v         i    v       
C rnd-1_family-        359 TTTCATTCAATAGCNAGTGGGGAAGTGTCTGTGTTTGTTTTGAGGGATTA 310

  scaffold499|s      47121 CTTGAACCCCGTCGCGCAACTTTGTCTTTGTCGCTTGGTTGGACGTCGCG 47170
                                    i i i                                    
C rnd-1_family-        309 CTTGAACCCTGCCACGCAACTTTGTCTTTGTCGCTTGGTTGGACGTCGCG 260

  scaffold499|s      47171 CTCCTAACCGGCGCGATCTCTGGCCCTGACCACTCAGGCATCGCCAGTAA 47220
                                v    i                              i i      
C rnd-1_family-        259 CTCCTTACCGACGCGATCTCTGGCCCTGACCACTCAGGCATTGTCAGTAA 210

  scaffold499|s      47221 GGCGTACAG-GGGGACAGTTTTCTCCTCGAAGCGGCACGGCGCTAGCGGG 47269
                            i       -                  i    v   i   i v v    
C rnd-1_family-        209 GACGTACAGGGGGGACAGTTTTCTCCTCAAAGCTGCATGGCACGACCGGG 160

  scaffold499|s      47270 GAG--CAAGGTAGCTGAGGGTGACA--TTGTCTTGGGTGTCTGGGAGGGG 47315
                            i --v v    i            --               v      i
C rnd-1_family-        159 GGGATGACGGTAACTGAGGGTGACATTTTGTCTTGGGTGTCTTGGAGGGA 110

  scaffold499|s      47316 CGTTATTTTCT---ATAGCGA-TCGAGCAGTGGCTGTGTTTGCTTTGCGG 47361
                            v         ---     v - v i v    v         i    v  
C rnd-1_family-        109 CTTTATTTTCTTCAATAGCCAGTGGGGAAGTGTCTGTGTTTGTTTTGAGG 60

  scaffold499|s      47362 GATTACTTGAACCC-GTCGCGCAACTTTGTCTTTGTCGCTTGGTTGGGCG 47410
                                         - i i                            i  
C rnd-1_family-         59 GATTACTTGAACCCTGCCACGCAACTTTGTCTTTGTCGCTTGGTTGGACG 10

  scaffold499|s      47411 TCGCGCTCC 47419
                                    
C rnd-1_family-          9 TCGCGCTCC 1

Matrix = 20p43g.matrix
Kimura (with divCpGMod) = 11.93
Transitions / transversions = 1.67 (40/24)
Gap_init rate = 0.03 (16 / 586), avg. gap size = 1.44 (23 / 16)

16685 2.22 0.63 0.05 scaffold499|size95582 47126 49018 (43185) C rnd-1_family-163#Unknown (0) 1904 1 m_b2953s001i3 146607

  scaffold499|s      47126 ACCCCGTCGCGCAACTTTGTCTTTGTCGCTTGGTTGGACGTCGCGCTCCT 47175
                               i i i                                         
C rnd-1_family-       1904 ACCCTGCCACGCAACTTTGTCTTTGTCGCTTGGTTGGACGTCGCGCTCCT 1855

  scaffold499|s      47176 AACCGGCGCGATCTCTGGCCCTGACCACTCAGGCATCGCCAGTAAGGCGT 47225
                           v    i                              i i       i   
C rnd-1_family-       1854 TACCGACGCGATCTCTGGCCCTGACCACTCAGGCATTGTCAGTAAGACGT 1805

  scaffold499|s      47226 ACAGGGGG-ACAGTTTTCTCCTCGAAGCGGCACGGCGCTAGCGGGG--AG 47272
                                   -                   ?     i i v       --  
C rnd-1_family-       1804 ACAGGGGGGACAGTTTTCTCCTCGAAGCNGCACGACACGAGCGGGGGGAG 1755

  scaffold499|s      47273 CAAGGTAGCTGAGGGTGACATT--GTCTTGGGTGTCTGGGAGGGGCGTTA 47320
                                                 --             v      i     
C rnd-1_family-       1754 CAAGGTAGCTGAGGGTGACATTTTGTCTTGGGTGTCTTGGAGGGACGTTA 1705

  scaffold499|s      47321 TTTTCTATAGCGATCG-AGCAGTGGCTGTGTTTGCTTTGCGGGATTACTT 47369
                                v       v  -       v         i               
C rnd-1_family-       1704 TTTTCGATAGCGAGCGGAGCAGTGTCTGTGTTTGTTTTGCGGGATTACTT 1655

  scaffold499|s      47370 GAACCC-GTCGCGCAACTTTGTCTTTGTCGCTTGGTTGGGCGTCGCGCTC 47418
                                 - i i                            i          
C rnd-1_family-       1654 GAACCCTGCCACGCAACTTTGTCTTTGTCGCTTGGTTGGACGTCGCGCTC 1605

  scaffold499|s      47419 CTAACCGGCCCGATCTCTGGCCCTGACCACTCAGGCATCGCCAGTAAGAC 47468
                             v    i v                            i i         
C rnd-1_family-       1604 CTTACCGACGCGATCTCTGGCCCTGACCACTCAGGCATTGTCAGTAAGAC 1555

  scaffold499|s      47469 ATACAGGGGGGACAGTTTTCTCCTCGAAGCGGCACGGCGCTAGCGGGGAG 47518
                           i                        i    ?     i i v       i 
C rnd-1_family-       1554 GTACAGGGGGGACAGTTTTCTCCTCAAAGCNGCACGACACGAGCGGGGGG 1505

  scaffold499|s      47519 GTGTGGTGGGTTAAAAGCTATGATGACAACTCCAAAATCACCATCGATGC 47568
                           i                                      ?          
C rnd-1_family-       1504 ATGTGGTGGGTTAAAAGCTATGATGACAACTCCAAAATCNCCATCGATGC 1455

  scaffold499|s      47569 ATTTAGAGGGCGTGCAAGGGGATGGTATTAGTTTAAATAGGGGATCATCA 47618
                                    i                                        
C rnd-1_family-       1454 ATTTAGAGGACGTGCAAGGGGATGGTATTAGTTTAAATAGGGGATCATCA 1405

  scaffold499|s      47619 CTATCTGCAGAATCGCCGGATCGGAGTTTCCTTGATGCGATTTCCAACTT 47668
                                                                             
C rnd-1_family-       1404 CTATCTGCAGAATCGCCGGATCGGAGTTTCCTTGATGCGATTTCCAACTT 1355

  scaffold499|s      47669 CAAGTTTGTAGAGTGTCATGGACTTGCAACTACATTAGTAATGTACAAGG 47718
                                                                             
C rnd-1_family-       1354 CAAGTTTGTAGAGTGTCATGGACTTGCAACTACATTAGTAATGTACAAGG 1305

  scaffold499|s      47719 AATCTGCTCCCACACAATGTCTTGTCGCCACTGACCTTTTCGAGAGGGCG 47768
                                                                          i  
C rnd-1_family-       1304 AATCTGCTCCCACACAATGTCTTGTCGCCACTGACCTTTTCGAGAGGACG 1255

  scaffold499|s      47769 TGGTATCTTGCTCGGACGACCATCGCTTACTCACATCTATTCACTGTGTG 47818
                                                                             
C rnd-1_family-       1254 TGGTATCTTGCTCGGACGACCATCGCTTACTCACATCTATTCACTGTGTG 1205

  scaffold499|s      47819 GAAGAGACTTGTATCTGGAAAAAGTAGATCGGAAATCAATGATCTTGATA 47868
                                                                             
C rnd-1_family-       1204 GAAGAGACTTGTATCTGGAAAAAGTAGATCGGAAATCAATGATCTTGATA 1155

  scaffold499|s      47869 AGTGGTTGACTTATCGTCTCGTCATCGGTTACACATATATTGATCAGGGT 47918
                                                                             
C rnd-1_family-       1154 AGTGGTTGACTTATCGTCTCGTCATCGGTTACACATATATTGATCAGGGT 1105

  scaffold499|s      47919 ATGCGTCACAGTAAACTCGACCGCAAAGATAGTGACCTATCAGTTAACAT 47968
                                                                        i    
C rnd-1_family-       1104 ATGCGTCACAGTAAACTCGACCGCAAAGATAGTGACCTATCAGTTGACAT 1055

  scaffold499|s      47969 GCCTTGTCATGTTTTGGGGTATACCGGCTGTAGTCTGGATGACTTCGACA 48018
                                                                             
C rnd-1_family-       1054 GCCTTGTCATGTTTTGGGGTATACCGGCTGTAGTCTGGATGACTTCGACA 1005

  scaffold499|s      48019 AACACGGAGAGAAGAGGTCGCCAAAATTTCAGTTTCGCAATCGTTTCAGT 48068
                                                                             
C rnd-1_family-       1004 AACACGGAGAGAAGAGGTCGCCAAAATTTCAGTTTCGCAATCGTTTCAGT 955

  scaffold499|s      48069 GAAAAGGCGATAACATTCTTTAAACGGAATAAGTACC-AAAAGATCTCAT 48117
                                                                -            
C rnd-1_family-        954 GAAAAGGCGATAACATTCTTTAAACGGAATAAGTACCAAAAAGATCTCAT 905

  scaffold499|s      48118 TCAACACATCAGAAGCTACACGAATCTCGTTCATGAGGAATATATGAAGG 48167
                                                                            i
C rnd-1_family-        904 TCAACACATCAGAAGCTACACGAATCTCGTTCATGAGGAATATATGAAGA 855

  scaffold499|s      48168 CGGTCAGGTTAATGGGTTGGAGGCTATTCGACTTGTTGGGACTTCGCAAC 48217
                                                                             
C rnd-1_family-        854 CGGTCAGGTTAATGGGTTGGAGGCTATTCGACTTGTTGGGACTTCGCAAC 805

  scaffold499|s      48218 CAGCCCTTTTCTGATCATATCGAAAGCGTTGCCCCTCAATTTTCAAATGG 48267
                                                    -                        
C rnd-1_family-        804 CAGCCCTTTTCTGATCATATCGAAA-CGTTGCCCCTCAATTTTCAAATGG 756

  scaffold499|s      48268 CCCATTGGGAATTGTTGTACAACAACGGGAAAGCCTTGGGCGAAGGAGGA 48317
                                                                  i          
C rnd-1_family-        755 CCCATTGGGAATTGTTGTACAACAACGGGAAAGCCTTGGACGAAGGAGGA 706

  scaffold499|s      48318 AC-AAAAAAATTATGGAGCGAATCAAACAAATGCCGAAAAGTCCAGTCGA 48366
                             -                                               
C rnd-1_family-        705 ACAAAAAAAATTATGGAGCGAATCAAACAAATGCCGAAAAGTCCAGTCGA 656

  scaffold499|s      48367 TAGACCAGCCAAAATTCCATCAAAGCCAGCGAGACCAACAAGCGTAAGAA 48416
                                                                    i        
C rnd-1_family-        655 TAGACCAGCCAAAATTCCATCAAAGCCAGCGAGACCAACAAACGTAAGAA 606

  scaffold499|s      48417 ACACCTCTGCTC-GAGCAGCGAGCCGTCACCTCCTA-CCCCCTTCTTCCA 48464
                                       -     i                 -          i  
C rnd-1_family-        605 ACACCTCTGCTCGGAGCAACGAGCCGTCACCTCCTACCCCCCTTCTTTCA 556

  scaffold499|s      48465 GTTTTCCCTGAAACTCCCGAAATGGCACTACAACTATGGCATGGTGAAAT 48514
                              i                                              
C rnd-1_family-        555 GTTCTCCCTGAAACTCCCGAAATGGCACTACAACTATGGCATGGTGAAAT 506

  scaffold499|s      48515 GCCAAATCTTCCACATCAGGCTATGGCTCTCTATGCTACTACAGAGAGCG 48564
                                                                          i  
C rnd-1_family-        505 GCCAAATCTTCCACATCAGGCTATGGCTCTCTATGCTACTACAGAGAACG 456

  scaffold499|s      48565 ACAAGTTGAGGCAGAGGAGTGCCACCAACACCCTCAGCAATATCAATGCG 48614
                                                                             
C rnd-1_family-        455 ACAAGTTGAGGCAGAGGAGTGCCACCAACACCCTCAGCAATATCAATGCG 406

  scaffold499|s      48615 AGTCTGATCGCTGGAAAAGCAAGTCGTCTCCATGAGGTAAATAATGGTTA 48664
                                                                             
C rnd-1_family-        405 AGTCTGATCGCTGGAAAAGCAAGTCGTCTCCATGAGGTAAATAATGGTTA 356

  scaffold499|s      48665 TGATAGTGATGTG-GCGTGGGCAAGGTTCCCAAGAAGAGAAGGACACCAC 48713
                                        -                                    
C rnd-1_family-        355 TGATAGTGATGTGAGCGTGGGCAAGGTTCCCAAGAAGAGAAGGACACCAC 306

  scaffold499|s      48714 GTACCATGGTGTCAGTGGCAGAGGAAAAATTCATTTTAAATCTCCACACC 48763
                                                                             
C rnd-1_family-        305 GTACCATGGTGTCAGTGGCAGAGGAAAAATTCATTTTAAATCTCCACACC 256

  scaffold499|s      48764 TGCATATCAATGCATCTAGGTTTCCATGCTCCATGTAACGACGATGAATG 48813
                                                                             
C rnd-1_family-        255 TGCATATCAATGCATCTAGGTTTCCATGCTCCATGTAACGACGATGAATG 206

  scaffold499|s      48814 GTGTTATTGTCCTCTCTCGAGAATTGTGAACCAAAAATGGCATGAGGCTG 48863
                                                                             
C rnd-1_family-        205 GTGTTATTGTCCTCTCTCGAGAATTGTGAACCAAAAATGGCATGAGGCTG 156

  scaffold499|s      48864 TGGGGTTCGATTCAGAGTTGGTGGAAAGTTTCTGCAGCAGTAACAAATCA 48913
                                                                             
C rnd-1_family-        155 TGGGGTTCGATTCAGAGTTGGTGGAAAGTTTCTGCAGCAGTAACAAATCA 106

  scaffold499|s      48914 TTTCGTCCATCTAATCTTGTTTCACACATAAAAGAGGCACACAAGAACAT 48963
                                                                             
C rnd-1_family-        105 TTTCGTCCATCTAATCTTGTTTCACACATAAAAGAGGCACACAAGAACAT 56

  scaffold499|s      48964 CCTCGGCACAGCCGTTGCTATCTACCTTGACGACTTGTACGAAAATGCAC 49013
                                                                             
C rnd-1_family-         55 CCTCGGCACAGCCGTTGCTATCTACCTTGACGACTTGTACGAAAATGCAC 6

  scaffold499|s      49014 TGGGG 49018
                                
C rnd-1_family-          5 TGGGG 1

Matrix = 20p43g.matrix
Kimura (with divCpGMod) = 2.22
Transitions / transversions = 3.67 (33/9)
Gap_init rate = 0.01 (11 / 1892), avg. gap size = 1.18 (13 / 11)

9105 0.80 0.50 0.10 scaffold499|size95582 48137 49138 (43065) C rnd-1_family-526#Unknown (0) 4034 3029 m_b2953s001i4 146607

  scaffold499|s      48137 ACGAATCTCGTTCATGAGGAATATATGAAGGCGGTCAGGTTAATGGGTTG 48186
                                                         i                   
C rnd-1_family-       4034 ACGAATCTCGTTCATGAGGAATATATGAAGACGGTCAGGTTAATGGGTTG 3985

  scaffold499|s      48187 GAGGCTATTCGACTTGTTGGGACTTCGCAACCAGCCCTTTTCTGATCATA 48236
                                                                             
C rnd-1_family-       3984 GAGGCTATTCGACTTGTTGGGACTTCGCAACCAGCCCTTTTCTGATCATA 3935

  scaffold499|s      48237 TCGAAAGCGTTGCCCCTCAATTTTCAAATGGCCCATTGGGAATTGTTGTA 48286
                                 -                                           
C rnd-1_family-       3934 TCGAAA-CGTTGCCCCTCAATTTTCAAATGGCCCATTGGGAATTGTTGTA 3886

  scaffold499|s      48287 CAACAACGGGAAAGCCTTGGGCGAAGGAGGAACAAAAAAA-TTATGGAGC 48335
                                               i                   -         
C rnd-1_family-       3885 CAACAACGGGAAAGCCTTGGACGAAGGAGGAACAAAAAAAATTATGGAGC 3836

  scaffold499|s      48336 GAATCAAACAAATGCCGAAAAGTCCAGTCGATAGACCAGCCAAAATTCCA 48385
                                                                             
C rnd-1_family-       3835 GAATCAAACAAATGCCGAAAAGTCCAGTCGATAGACCAGCCAAAATTCCA 3786

  scaffold499|s      48386 TCAAAGCCAGCGAGACCAACAAGCGTAAGAAACACCTCTGCTCG-AGCAG 48434
                                                 i                     -    i
C rnd-1_family-       3785 TCAAAGCCAGCGAGACCAACAAACGTAAGAAACACCTCTGCTCGGAGCAA 3736

  scaffold499|s      48435 CGAGCCGTCACCTCCTACCCCC-TTCTTCCAGTTTTCCCTGAAACTCCCG 48483
                                                 -     i     i               
C rnd-1_family-       3735 CGAGCCGTCACCTCCTACCCCCCTTCTTTCAGTTCTCCCTGAAACTCCCG 3686

  scaffold499|s      48484 AAATGGCACTACAACTATGGCATGGTGAAATGCCAAATCTTCCACATCAG 48533
                                                                             
C rnd-1_family-       3685 AAATGGCACTACAACTATGGCATGGTGAAATGCCAAATCTTCCACATCAG 3636

  scaffold499|s      48534 GCTATGGCTCTCTATGCTACTACAGAGAGCGACAAGTTGAGGCAGAGGAG 48583
                                                       i                     
C rnd-1_family-       3635 GCTATGGCTCTCTATGCTACTACAGAGAACGACAAGTTGAGGCAGAGGAG 3586

  scaffold499|s      48584 TGCCACCAACACCCTCAGCAATATCAATGCGAGTCTGATCGCTGGAAAAG 48633
                                                                             
C rnd-1_family-       3585 TGCCACCAACACCCTCAGCAATATCAATGCGAGTCTGATCGCTGGAAAAG 3536

  scaffold499|s      48634 CAAGTCGTCTCCATGAGGTAAATAATGGTTATGATAGTGATGTG-GCGTG 48682
                                                                       -     
C rnd-1_family-       3535 CAAGTCGTCTCCATGAGGTAAATAATGGTTATGATAGTGATGTGAGCGTG 3486

  scaffold499|s      48683 GGCAAGGTTCCCAAGAAGAGAAGGACACCACGTACCATGGTGTCAGTGGC 48732
                                                                             
C rnd-1_family-       3485 GGCAAGGTTCCCAAGAAGAGAAGGACACCACGTACCATGGTGTCAGTGGC 3436

  scaffold499|s      48733 AGAGGAAAAATTCATTTTAAATCTCCACACCTGCATATCAATGCATCTAG 48782
                                                                             
C rnd-1_family-       3435 AGAGGAAAAATTCATTTTAAATCTCCACACCTGCATATCAATGCATCTAG 3386

  scaffold499|s      48783 GTTTCCATGCTCCATGTAACGACGATGAATGGTGTTATTGTCCTCTCTCG 48832
                                                                             
C rnd-1_family-       3385 GTTTCCATGCTCCATGTAACGACGATGAATGGTGTTATTGTCCTCTCTCG 3336

  scaffold499|s      48833 AGAATTGTGAACCAAAAATGGCATGAGGCTGTGGGGTTCGATTCAGAGTT 48882
                                                                             
C rnd-1_family-       3335 AGAATTGTGAACCAAAAATGGCATGAGGCTGTGGGGTTCGATTCAGAGTT 3286

  scaffold499|s      48883 GGTGGAAAGTTTCTGCAGCAGTAACAAATCATTTCGTCCATCTAATCTTG 48932
                                                                             
C rnd-1_family-       3285 GGTGGAAAGTTTCTGCAGCAGTAACAAATCATTTCGTCCATCTAATCTTG 3236

  scaffold499|s      48933 TTTCACACATAAAAGAGGCACACAAGAACATCCTCGGCACAGCCGTTGCT 48982
                                                                             
C rnd-1_family-       3235 TTTCACACATAAAAGAGGCACACAAGAACATCCTCGGCACAGCCGTTGCT 3186

  scaffold499|s      48983 ATCTACCTTGACGACTTGTACGAAAATGCACTGGGGGATGGTGAGTTCAT 49032
                                                                             
C rnd-1_family-       3185 ATCTACCTTGACGACTTGTACGAAAATGCACTGGGGGATGGTGAGTTCAT 3136

  scaffold499|s      49033 TAGAGTGCAAGCGAGAAAACAATGATCAAGAGCTCTGTCGTTGTGTTAAC 49082
                                                                             
C rnd-1_family-       3135 TAGAGTGCAAGCGAGAAAACAATGATCAAGAGCTCTGTCGTTGTGTTAAC 3086

  scaffold499|s      49083 ATTGATGAATTCCATGGATTTA-TCCTTTTAGACATCAAACACTATGGAT 49131
                             i                   -  ?                        
C rnd-1_family-       3085 ATCGATGAATTCCATGGATTTATTCNTTTTAGACATCAAACACTATGGAT 3036

  scaffold499|s      49132 TACTCCC 49138
                                  
C rnd-1_family-       3035 TACTCCC 3029

Matrix = 20p43g.matrix
Kimura (with divCpGMod) = 0.72
Transitions / transversions = 1.00 (8/0)
Gap_init rate = 0.01 (6 / 1001), avg. gap size = 1.00 (6 / 6)


33720 3.03 0.78 0.43 scaffold499|size95582 49137 53105 (39098) rnd-1_family-266#LTR/Gypsy 207 4189 (0) m_b2953s001i5 146608

  scaffold499|s      49137 CCNNNNNNNNNNGGTTAACTCACTTGCCCAAAAATATGGAAAGTCTTGGG 49186
                             ??????????                                      
  rnd-1_family-        207 CCGCAAATCGCGGGTTAACTCACTTGCCCAAAAATATGGAAAGTCTTGGG 256

  scaffold499|s      49187 CATTTGTATCTCCTTACCCAAACATTTTGGATGAGTCGCCTGTCGAATCC 49236
                                                    ?                        
  rnd-1_family-        257 CATTTGTATCTCCTTACCCAAACATNTTGGATGAGTCGCCTGTCGAATCC 306

  scaffold499|s      49237 TTGGGCGAAAGCAATGAGTTGCCGACGAAAGAAATAGCGAAACCATCATC 49286
                            i                                                
  rnd-1_family-        307 TCGGGCGAAAGCAATGAGTTGCCGACGAAAGAAATAGCGAAACCATCATC 356

  scaffold499|s      49287 CGATACTCGATCCGATAGTCTGTCCGCTGATGACATGACAAAGGATGTGG 49336
                                                                             
  rnd-1_family-        357 CGATACTCGATCCGATAGTCTGTCCGCTGATGACATGACAAAGGATGTGG 406

  scaffold499|s      49337 GTTGCGAAAAATCTTCGATGTCGACCCAAACTGCTGGCGAGACTGTGGTT 49386
                                                                             
  rnd-1_family-        407 GTTGCGAAAAATCTTCGATGTCGACCCAAACTGCTGGCGAGACTGTGGTT 456

  scaffold499|s      49387 CCGTCCACCGATGACAAGGCGAATGAGGCGTCCCAAACGCCTTGTGATGT 49436
                                                      i                      
  rnd-1_family-        457 CCGTCCACCGATGACAAGGCGAATGAGACGTCCCAAACGCCTTGTGATGT 506

  scaffold499|s      49437 CTCAAAAGTGTCCGCCC-TGGTGAATCTGCTGTCAAAGCCGCATTTCCTT 49485
                                            -                                
  rnd-1_family-        507 CTCAAAAGTGTCCGCCCCTGGTGAATCTGCTGTCAAAGCCGCATTTCCTT 556

  scaffold499|s      49486 CCGACAACGGCGAGGCGAATGAGGAGTCACAAACAAGCGATATCTCAAAA 49535
                                    i                        i i             
  rnd-1_family-        557 CCGACAACGACGAGGCGAATGAGGAGTCACAAACGAACGATATCTCAAAA 606

  scaffold499|s      49536 TCACCTCCCAATACGGATGCAAATAACCTGTCCAACGTGATGGAAAGGAT 49585
                                                  i                   v      
  rnd-1_family-        607 TCACCTCCCAATACGGATGCAAACAACCTGTCCAACGTGATGGCAAGGAT 656

  scaffold499|s      49586 GCACATTTCAACAATTGATAAGTCCATCACGGAAGGAGTCGCTACACTAT 49635
                                                              i?             
  rnd-1_family-        657 GCACATTTCAACAATTGATAAGTCCATCACGGAAGANGTCGCTACACTAT 706

  scaffold499|s      49636 CTACCAACGCAGATATCCCTTCCGCTACTAACAACGAGACAGAAGGTGTC 49685
                                                                             
  rnd-1_family-        707 CTACCAACGCAGATATCCCTTCCGCTACTAACAACGAGACAGAAGGTGTC 756

  scaffold499|s      49686 GGCCGTGAGATATCTTCCACGCCAGCTGGATCTGCTTC-GAAGCTGTGGT 49734
                                                                 -           
  rnd-1_family-        757 GGCCGTGAGATATCTTCCACGCCAGCTGGATCTGCTTCCGAAGCTGTGGT 806

  scaffold499|s      49735 TTCTACTGGTGACGGCGATAAGATTGAGGAGCCCCAAACAAAAGATGTCT 49784
                                                                             
  rnd-1_family-        807 TTCTACTGGTGACGGCGATAAGATTGAGGAGCCCCAAACAAAAGATGTCT 856

  scaffold499|s      49785 TGCAACCATCTGTCTCTGGTG--GTGCGAGCCTTTCCCATGCGACA-GTG 49831
                                                -- i                     -   
  rnd-1_family-        857 TGCAACCATCTGTCTCTGGTGATGCGCGAGCCTTTCCCATGCGACACGTG 906

  scaffold499|s      49832 AAAACTTCACGACTAGTGAGACAAATGTTGTCTCAAAATCATCGGTCTCT 49881
                                                                             
  rnd-1_family-        907 AAAACTTCACGACTAGTGAGACAAATGTTGTCTCAAAATCATCGGTCTCT 956

  scaffold499|s      49882 GGCGATGTGAGCGTTTCC-GTGATATGCAAAAGAAGGCACTAAGGGAAAG 49930
                                     i       -                               
  rnd-1_family-        957 GGCGATGTGAACGTTTCCCGTGATATGCAAAAGAAGGCACTAAGGGAAAG 1006

  scaffold499|s      49931 CTATTTTAAGGACTATTGTCGAATGTACCCAAATACGGAAATAGTCTGGA 49980
                                                                             
  rnd-1_family-       1007 CTATTTTAAGGACTATTGTCGAATGTACCCAAATACGGAAATAGTCTGGA 1056

  scaffold499|s      49981 TCACATTATATACAGAAATTTCGGATGACTGGAGACATGTCAGGGAAAGT 50030
                                                    ?        v  i       v?i  
  rnd-1_family-       1057 TCACATTATATACAGAAATTTCGGANGACTGGAGCCACGTCAGGGCNGGT 1106

  scaffold499|s      50031 GCTTCATTAAAGGCGTTCGCCACTGTTAAGAACCTGATCACCAACAATCA 50080
                              v   ii  i  v      i           v           iivv 
  rnd-1_family-       1107 GCTGCATCGAAAGCTTTCGCCGCTGTTAAGAACATGATCACCAACGGAGA 1156

  scaffold499|s      50081 CCTGCACTACGACAACAGGACATCTCCTTCCGATAATGAGTCCGATGATC 50130
                               vv       i i   i v  i        ii            ?  
  rnd-1_family-       1157 CCTGGTCTACGACGATAGGGCCTCCCCTTCCGACGATGAGTCCGATGNTC 1206

  scaffold499|s      50131 AGGGCGATTACTGTGGCAACAAACCAGTCAGGAAAACAAATTTGGGCGAT 50180
                              v  i            -  i    i    i   vv  i    i   i
  rnd-1_family-       1207 AGGCCGGTTACTGTGGCAA-AAGCCAGCCAGGGAAAACAACTTGGACGAC 1255

  scaffold499|s      50181 GCGGATAAAGCATTCTTCACCAGTCTACCAACCTGTTATGCACTGTATTT 50230
                                i   i                                i       
  rnd-1_family-       1256 GCGGACAAAACATTCTTCACCAGTCTACCAACCTGTTATGCATTGTATTT 1305

  scaffold499|s      50231 GGCCTTTGACTCAAATGATAAGTTGTCC---AGCTATTGTCCATTCTCGC 50277
                           v  ?  i   v v iv   ---     i---           v  i--  
  rnd-1_family-       1306 TGCNTTCGACACCAGGGAT---TTGTCTCAGAGCTATTGTCCCTTT--GC 1350

  scaffold499|s      50278 CACAC--AACAGAGTTTGGCGTCAGAACAATTCTTTGGAAACAGTTCTTA 50325
                             vii--    i ii      --    v            ?  i i   i
  rnd-1_family-       1351 CAAGTTTAACAAAACTTGGCG--AGAAAAATTCTTTGGAANCAATCCTTG 1398

  scaffold499|s      50326 ATGG-ATGTGAATGCTCTGGTGGAACA---TTCGGGGCAGATGGCTTACG 50371
                               -   -      ---ii       ---   i?i  v     v  i  
  rnd-1_family-       1399 ATGGTATG-GAATGC---AATGGAACAGGGTTCANAGCCGATGGATTGCG 1444

  scaffold499|s      50372 ACAGCATATAACTCAAGTG-CACTCAAGTGGTTGGTGTGGTAAGGGTGTG 50420
                              ?      ?   i    -  i  ? i??vi                 v
  rnd-1_family-       1445 ACANCATATANCTCGAGTGTCATTCNAANNCCTGGTGTGGTAAGGGTGTC 1494

  scaffold499|s      50421 GAGTTGCTTCTACAAGAATTGTACCCCAAGTCGCCCAGA-------TCCG 50463
                           i     i  i    v   i          --     v  -------    
  rnd-1_family-       1495 AAGTTGTTTTTACATGAACTGTACCCCAA--CGCCCCGAAACAGCTTCCG 1542

  scaffold499|s      50464 TGAAGGGGTCCACGTCCAA-CAAAACTGGAAAGAAGAATCGAATGAGGAG 50512
                           --              v  -  i                           
  rnd-1_family-       1543 --AAGGGGTCCACGTCAAAGCAGAACTGGAAAGAAGAATCGAATGAGGAG 1590

  scaffold499|s      50513 AAGAAGTCGGAACAACCCTGCTCGAGACCTAGTCGTCAAAA-GAATGAGG 50561
                                                                    -        
  rnd-1_family-       1591 AAGAAGTCGGAACAACCCTGCTCGAGACCTAGTCGTCAAAAAGAATGAGG 1640

  scaffold499|s      50562 AATACCGCGGCAGCCGATTGCTAACTCCTCCCTTGTTCAATTCACCAGTC 50611
                                                  i                v     v   
  rnd-1_family-       1641 AATACCGCGGCAGCCGATTGCTAGCTCCTCCCTTGTTCAAATCACCTGTC 1690

  scaffold499|s      50612 GCTACCGGCGCAGTCAAAGAATCGACTGACACTGGCAGCGATAACGAGCC 50661
                              v   i               v             i            
  rnd-1_family-       1691 GCTTCCGACGCAGTCAAAGAATCCACTGACACTGGCAACGATAACGAGCC 1740

  scaffold499|s      50662 AAATCAAGATTTAGCAAAAATCTCAGGTGATGTGGAAGATGATAAAAAGC 50711
                                                                             
  rnd-1_family-       1741 AAATCAAGATTTAGCAAAAATCTCAGGTGATGTGGAAGATGATAAAAAGC 1790

  scaffold499|s      50712 ACTCAGTAACAAAGCGAAGTTGCACTGTCATCGTCAATGATAGATCCTAC 50761
                                        -                                    
  rnd-1_family-       1791 ACTCAGTAACAAA-CGAAGTTGCACTGTCATCGTCAATGATAGATCCTAC 1839

  scaffold499|s      50762 CGAAGAAGCTTTGGATACGCAAGCAATAGAAGTCAACGAAACCTCAAACT 50811
                                                                             
  rnd-1_family-       1840 CGAAGAAGCTTTGGATACGCAAGCAATAGAAGTCAACGAAACCTCAAACT 1889

  scaffold499|s      50812 CAACTGAGGAAAAGAAAGGTCATGGCGATACATCCATCTCGATTGAGGCA 50861
                                                               ?             
  rnd-1_family-       1890 CAACTGAGGAAAAGAAAGGTCATGGCGATACATCCANCTCGATTGAGGCA 1939

  scaffold499|s      50862 AAGAAAAGTCATGGCAATACAGCCCAATCATCCGATCCAACTG-CGCGCT 50910
                                                                      -      
  rnd-1_family-       1940 AAGAAAAGTCATGGCAATACAGCCCAATCATCCGATCCAACTGACGCGCT 1989

  scaffold499|s      50911 CACAAATTCAACTGACCACGTCGACATAGACAAATTTCCTGATGCTGCCG 50960
                               i                                             
  rnd-1_family-       1990 CACAGATTCAACTGACCACGTCGACATAGACAAATTTCCTGATGCTGCCG 2039

  scaffold499|s      50961 ATGAGGTGAATTATTTGACTGACACTGGTAAAGATAATGAGTCTAATGAA 51010
                                                                             
  rnd-1_family-       2040 ATGAGGTGAATTATTTGACTGACACTGGTAAAGATAATGAGTCTAATGAA 2089

  scaffold499|s      51011 GAGGCAGGAAAAGCGATGACAAACAAAGGCGCATCGGCATCGTCAACTGG 51060
                                       i               i                     
  rnd-1_family-       2090 GAGGCAGGAAAAACGATGACAAACAAAGACGCATCGGCATCGTCAACTGG 2139

  scaffold499|s      51061 ATGTCCTCCCAACAAAGCTTTGGAAACTCAAGCA-GAACTTGTCAACAAC 51109
                                                             -               
  rnd-1_family-       2140 ATGTCCTCCCAACAAAGCTTTGGAAACTCAAGCAAGAACTTGTCAACAAC 2189

  scaffold499|s      51110 ACATTACGTGCAGCTGATGCCAAGGATATCGGCTCCGATATAGCCAAATC 51159
                                                                             
  rnd-1_family-       2190 ACATTACGTGCAGCTGATGCCAAGGATATCGGCTCCGATATAGCCAAATC 2239

  scaffold499|s      51160 ACCAGATGCGTCCGAAGAAGTC-AAAAATCAACCGACACTGATCAAGAAA 51208
                                                 -                           
  rnd-1_family-       2240 ACCAGATGCGTCCGAAGAAGTCCAAAAATCAACCGACACTGATCAAGAAA 2289

  scaffold499|s      51209 ATGACACTAATGAAGACAACGGAGAAATACTTGACTCTAGGCATAATCAC 51258
                            i                                                
  rnd-1_family-       2290 ACGACACTAATGAAGACAACGGAGAAATACTTGACTCTAGGCATAATCAC 2339

  scaffold499|s      51259 TCTTCTAGGCGTCGATCAACCCGAAAGGACAGTAGAAATTCGTTGAGAAA 51308
                                   i                                         
  rnd-1_family-       2340 TCTTCTAGACGTCGATCAACCCGAAAGGACAGTAGAAATTCGTTGAGAAA 2389

  scaffold499|s      51309 TAATGTCAAATCAGAGGTTGTTCATGTTATGCAACATCATAACGCTATTG 51358
                                                                           ? 
  rnd-1_family-       2390 TAATGTCAAATCAGAGGTTGTTCATGTTATGCAACATCATAACGCTATNG 2439

  scaffold499|s      51359 GGGAAGCAGAAATAAAACTCCGAGATGTCGGCGTACGGTACCCAGAGGAG 51408
                                                                             
  rnd-1_family-       2440 GGGAAGCAGAAATAAAACTCCGAGATGTCGGCGTACGGTACCCAGAGGAG 2489

  scaffold499|s      51409 TATGTTGGACTACTTAGATGCCACTTTCGTTCACTTTATTGTGTTTGTCC 51458
                                                                             
  rnd-1_family-       2490 TATGTTGGACTACTTAGATGCCACTTTCGTTCACTTTATTGTGTTTGTCC 2539

  scaffold499|s      51459 AGATGCGGCAAGAAAAGCATACAACCAAAAAATATCGCATCTAGAAGCGG 51508
                                                 i       ?                   
  rnd-1_family-       2540 AGATGCGGCAAGAAAAGCATACGACCAAAANATATCGCATCTAGAAGCGG 2589

  scaffold499|s      51509 AGAAATTGAAAGAGTTGGTTGCAAATAATGCTGAAGGTGGTATTTTTTGG 51558
                                                                             
  rnd-1_family-       2590 AGAAATTGAAAGAGTTGGTTGCAAATAATGCTGAAGGTGGTATTTTTTGG 2639

  scaffold499|s      51559 GTGTGGCAAGAAGCTTGGGTATCTCTGACGAGAATGTATTTCTTTGCAGA 51608
                                                                             
  rnd-1_family-       2640 GTGTGGCAAGAAGCTTGGGTATCTCTGACGAGAATGTATTTCTTTGCAGA 2689

  scaffold499|s      51609 CAGCATTTGTTATAAAGTCATCAACCACAGCGTGGCAGAATACATTCTAA 51658
                                                                             
  rnd-1_family-       2690 CAGCATTTGTTATAAAGTCATCAACCACAGCGTGGCAGAATACATTCTAA 2739

  scaffold499|s      51659 AATTCTCGGAATTCAGGATTGAATATGCTACTATGGTACTACCAGATACT 51708
                                                                      i      
  rnd-1_family-       2740 AATTCTCGGAATTCAGGATTGAATATGCTACTATGGTACTACCGGATACT 2789

  scaffold499|s      51709 GTGAAAAAAACCTCGGAGACACATGCAGGAGTAGTCAACAAATCATCGAT 51758
                                                                             
  rnd-1_family-       2790 GTGAAAAAAACCTCGGAGACACATGCAGGAGTAGTCAACAAATCATCGAT 2839

  scaffold499|s      51759 CTCAACTGAGGAAAGGGGTAACCGTGCAGATTTGGCCAAATCATCTGATC 51808
                                                                            v
  rnd-1_family-       2840 CTCAACTGAGGAAAGGGGTAACCGTGCAGATTTGGCCAAATCATCTGATG 2889

  scaffold499|s      51809 CTGCGGATGAAATTAGAAAATCGAGGGATGTTGACGCGAAAATGAATGAT 51858
                                       v                                     
  rnd-1_family-       2890 CTGCGGATGAAAATAGAAAATCGAGGGATGTTGACGCGAAAATGAATGAT 2939

  scaffold499|s      51859 TCAGTAACAAATGAAGTCACAAGTTCATTTGTCGGCAAAAGGGTTCTGGT 51908
                                                                             
  rnd-1_family-       2940 TCAGTAACAAATGAAGTCACAAGTTCATTTGTCGGCAAAAGGGTTCTGGT 2989

  scaffold499|s      51909 GCGGTGCGATTATAATCCGAATTACTTTCTCAACGGTCGCGTTTCTGGAA 51958
                                                                         i v 
  rnd-1_family-       2990 GCGGTGCGATTATAATCCGAATTACTTTCTCAACGGTCGCGTTTCTAGCA 3039

  scaffold499|s      51959 TTGATGGGGACAATGGTATTTACACAGTCATTTTTGATGAGAGAGATGCT 52008
                                                                     i       
  rnd-1_family-       3040 TTGATGGGGACAATGGTATTTACACAGTCATTTTTGATGAGAAAGATGCT 3089

  scaffold499|s      52009 GCTGCTCCGCATTATTATAATGAGGATGAGCTAAGGAAGATCATTTTCAA 52058
                                                                             
  rnd-1_family-       3090 GCTGCTCCGCATTATTATAATGAGGATGAGCTAAGGAAGATCATTTTCAA 3139

  scaffold499|s      52059 CCCGGTCGTTGGCATAGGAGGGGCATCATTCGTACCATACCCTGGCATGC 52108
                           ?                                                 
  rnd-1_family-       3140 NCCGGTCGTTGGCATAGGAGGGGCATCATTCGTACCATACCCTGGCATGC 3189

  scaffold499|s      52109 CAGTTTTTGCGTACAGGGGGGAAATGGAAGAAAAGGCCGAGATAATGCAT 52158
                                                                             
  rnd-1_family-       3190 CAGTTTTTGCGTACAGGGGGGAAATGGAAGAAAAGGCCGAGATAATGCAT 3239

  scaffold499|s      52159 ACATTTAAAAATGATGCAAAGCTCAAGTGGGCCAATGACAATGTGCTTTC 52208
                                                                             
  rnd-1_family-       3240 ACATTTAAAAATGATGCAAAGCTCAAGTGGGCCAATGACAATGTGCTTTC 3289

  scaffold499|s      52209 CATGTTTTGTGTGCCATATAATCTAATGAGACCGATGAATGGCAGCGAGG 52258
                                                                      ii     
  rnd-1_family-       3290 CATGTTTTGTGTGCCATATAATCTAATGAGACCGATGAATGGCGACGAGG 3339

  scaffold499|s      52259 AGGTGGGCAACAATGCGGTTGAATCAATTTCTCCTTTGAAGAAGTGTAAC 52308
                                                              i              
  rnd-1_family-       3340 AGGTGGGCAACAATGCGGTTGAATCAATTTCTCCTCTGAAGAAGTGTAAC 3389

  scaffold499|s      52309 ACTGGAGTATTGTTTGCTCCTTATGTTGGTTGTGCTGTTATGGTTGTATA 52358
                             i                             i                 
  rnd-1_family-       3390 ACCGGAGTATTGTTTGCTCCTTATGTTGGTTGCGCTGTTATGGTTGTATA 3439

  scaffold499|s      52359 TCCCGCCGTGAATCACCCGGCGAAAATACTTAGCGTGAATAGAGATGATG 52408
                              ?                                ?      i      
  rnd-1_family-       3440 TCCNGCCGTGAATCACCCGGCGAAAATACTTAGCGTNAATAGAAATGATG 3489

  scaffold499|s      52409 CTGAAGTCCGGTACGAACTCTGTGGAACAATTTGTCGAGTTCCTTACGAC 52458
                                                                             
  rnd-1_family-       3490 CTGAAGTCCGGTACGAACTCTGTGGAACAATTTGTCGAGTTCCTTACGAC 3539

  scaffold499|s      52459 AGGATGATTCCTGTTCTCGACATTGAAATTCCACGTGCTAAGAGGAGAAA 52508
                                                                             
  rnd-1_family-       3540 AGGATGATTCCTGTTCTCGACATTGAAATTCCACGTGCTAAGAGGAGAAA 3589

  scaffold499|s      52509 ACGTGACCAGTTCAGATACATCCCTAACTTTGACAATTCTGAGCCGAAGT 52558
                                                                             
  rnd-1_family-       3590 ACGTGACCAGTTCAGATACATCCCTAACTTTGACAATTCTGAGCCGAAGT 3639

  scaffold499|s      52559 ACCTTTGCGATGAG-CGAAACATAAGCAGCCATCTCGGGAGCGCAGCACA 52607
                                         -                         i  v      
  rnd-1_family-       3640 ACCTTTGCGATGAGCCGAAACATAAGCAGCCATCTCGGGAACGAAGCACA 3689

  scaffold499|s      52608 ATCCTCGATTCTCTTTCAAGGGCTGGAAGAATTGCATTGACATGTCGTCA 52657
                                                                             
  rnd-1_family-       3690 ATCCTCGATTCTCTTTCAAGGGCTGGAAGAATTGCATTGACATGTCGTCA 3739

  scaffold499|s      52658 CGCACCACTCACACACCGGCGGCCCCTGAAGCAAATGAATGAAGATGTGG 52707
                                                                     i     v 
  rnd-1_family-       3740 CGCACCACTCACACACCGGCGGCCCCTGAAGCAAATGAATGAGGATGTTG 3789

  scaffold499|s      52708 TCACGGATGATTTCCTTGCCTACCATGATGAATGGCTCAGTAATAGAGGT 52757
                                                                   v ?       
  rnd-1_family-       3790 TCACGGATGATTTCCTTGCCTACCATGATGAATGGCTCAGGANTAGAGGT 3839

  scaffold499|s      52758 GCC-AAAGGGGTAG-TTTTTCTCGTCGACCACCCCTGGAAACAATACGCG 52805
                              -          -           ?                       
  rnd-1_family-       3840 GCCAAAAGGGGTAGTTTTTTCTCGTCNACCACCCCTGGAAACAATACGCG 3889

  scaffold499|s      52806 TTCGGATCCTCCGTCATTGATTCACACCATGTTGCCCAATGCCTCCTTGT 52855
                                                                i            
  rnd-1_family-       3890 TTCGGATCCTCCGTCATTGATTCACACCATGTTGCCCGATGCCTCCTTGT 3939

  scaffold499|s      52856 GGCCTAATTTCCTCACCGTGGCCAAAGTCATGCAAAAATTTGCATCAGCT 52905
                                                                             
  rnd-1_family-       3940 GGCCTAATTTCCTCACCGTGGCCAAAGTCATGCAAAAATTTGCATCAGCT 3989

  scaffold499|s      52906 TGCATTCCGAAGACGAATTTTCCAGAAGTGGACATTTGTCTGTTCGACTT 52955
                                                    i   v                    
  rnd-1_family-       3990 TGCATTCCGAAGACGAATTTTCCAGGAGTCGACATTTGTCTGTTCGACTT 4039

  scaffold499|s      52956 GTGCACCAGCATGGATTATGGATTTCAAATGGATATTCGACTTGCAAATG 53005
                                                                             
  rnd-1_family-       4040 GTGCACCAGCATGGATTATGGATTTCAAATGGATATTCGACTTGCAAATG 4089

  scaffold499|s      53006 CCTCGCAGGCTTCCTTGGTTTTCATTTTTGTCCCAAATGCGAATGAGTGT 53055
                                                                             
  rnd-1_family-       4090 CCTCGCAGGCTTCCTTGGTTTTCATTTTTGTCCCAAATGCGAATGAGTGT 4139

  scaffold499|s      53056 CCAGCAACGCAGCAATTCGTTAGAAAATTGTATGTAAAACAAATTCTTAA 53105
                                                                             
  rnd-1_family-       4140 CCAGCAACGCAGCAATTCGTTAGAAAATTGTATGTAAAACAAATTCTTAA 4189

Matrix = 20p43g.matrix
Kimura (with divCpGMod) = 2.67
Transitions / transversions = 2.08 (81/39)
Gap_init rate = 0.01 (36 / 3968), avg. gap size = 1.33 (48 / 36)


27743 0.96 0.20 0.07 scaffold499|size95582 52983 56010 (36193) rnd-1_family-1123#Unknown 1 3032 (217) m_b2953s001i6 146609

  scaffold499|s      52983 AATGGATATTCGACTTGCAAATGCCTCGCAGGCTTCCTTGGTTTTCATTT 53032
                                                                             
  rnd-1_family-          1 AATGGATATTCGACTTGCAAATGCCTCGCAGGCTTCCTTGGTTTTCATTT 50

  scaffold499|s      53033 TTGTCCCAAATGCGAATGAGTGTCCAGCAACGCAGCAATTCGTTAGAAAA 53082
                                                                             
  rnd-1_family-         51 TTGTCCCAAATGCGAATGAGTGTCCAGCAACGCAGCAATTCGTTAGAAAA 100

  scaffold499|s      53083 TTGTATGTAAAACAAATTCTTAACGACGAGGAACAGGAAGTGGAACGATT 53132
                                                                             
  rnd-1_family-        101 TTGTATGTAAAACAAATTCTTAACGACGAGGAACAGGAAGTGGAACGATT 150

  scaffold499|s      53133 ACGGAAAGAGGGCGAACGTCTACAAGAAGAGGATGAGAGGAGGCAGGACG 53182
                                      i               i     i                
  rnd-1_family-        151 ACGGAAAGAGGACGAACGTCTACAAGAGGAGGACGAGAGGAGGCAGGACG 200

  scaffold499|s      53183 AAGAAGTCAAAATTAGTGGACGACATGTGCCAAAAAGAAAGAAGAAAAGA 53232
                                 i                                           
  rnd-1_family-        201 AAGAAGCCAAAATTAGTGGACGACATGTGCCAAAAAGAAAGAAGAAAAGA 250

  scaffold499|s      53233 AATCCTCAATCTCCACCAAAAAAGAAAAAGCTTGCCAAGAAGGACAACGA 53282
                                                                             
  rnd-1_family-        251 AATCCTCAATCTCCACCAAAAAAGAAAAAGCTTGCCAAGAAGGACAACGA 300

  scaffold499|s      53283 TGTGGGGGAAGATGATTTTGACATTCTCTCTCACGAGCATCTGTTACTGT 53332
                                             i                               
  rnd-1_family-        301 TGTGGGGGAAGATGATTTCGACATTCTCTCTCACGAGCATCTGTTACTGT 350

  scaffold499|s      53333 TGGTACACGCTCCGGCGGAAACCACACCCGATGAGATATTCACGTCATTC 53382
                               i         i                                   
  rnd-1_family-        351 TGGTGCACGCTCCGACGGAAACCACACCCGATGAGATATTCACGTCATTC 400

  scaffold499|s      53383 AAGCTAGGATATTTTGAATTTGAGCAAAAGTTCGAACCAGTTTGTTCACT 53432
                                                                             
  rnd-1_family-        401 AAGCTAGGATATTTTGAATTTGAGCAAAAGTTCGAACCAGTTTGTTCACT 450

  scaffold499|s      53433 ATCCTTTTCTCCC-GTAACGTGCACCTCAATGAAAAAATGTTTTACTTTG 53481
                                        -                                    
  rnd-1_family-        451 ATCCTTTTCTCCCCGTAACGTGCACCTCAATGAAAAAATGTTTTACTTTG 500

  scaffold499|s      53482 AGGAATTTGGGAAGGGTAGATTCAACGATGATAGATACCGTGATTGCGGG 53531
                                                                             
  rnd-1_family-        501 AGGAATTTGGGAAGGGTAGATTCAACGATGATAGATACCGTGATTGCGGG 550

  scaffold499|s      53532 AGTTTGAGGACATTTGTCACTGCGTTGGCTAAGGTATTCCTTTATGAGTC 53581
                                                                             
  rnd-1_family-        551 AGTTTGAGGACATTTGTCACTGCGTTGGCTAAGGTATTCCTTTATGAGTC 600

  scaffold499|s      53582 ACATCCTGGCCGCTTTGACTTTGTTGATGATGGTGGTGTGGTGATAGTTC 53631
                                                                             
  rnd-1_family-        601 ACATCCTGGCCGCTTTGACTTTGTTGATGATGGTGGTGTGGTGATAGTTC 650

  scaffold499|s      53632 CAGAGAACAAGACAACCAAAGCATACATATTAGAATTTCTTGATAGTCGA 53681
                                                                             
  rnd-1_family-        651 CAGAGAACAAGACAACCAAAGCATACATATTAGAATTTCTTGATAGTCGA 700

  scaffold499|s      53682 ATTCATACAGAGGCAGCTCTTCATGGACCATCGTCCTTATCGACAAGAGA 53731
                                                ??                           
  rnd-1_family-        701 ATTCATACAGAGGCAGCTCTTNNTGGACCATCGTCCTTATCGACAAGAGA 750

  scaffold499|s      53732 TTCCCCAGGCTCATTGATTGACGTGCGCCGTATATTTGGGACACCAACTG 53781
                           i                                               i 
  rnd-1_family-        751 CTCCCCAGGCTCATTGATTGACGTGCGCCGTATATTTGGGACACCAACCG 800

  scaffold499|s      53782 TTGTTAGAGACTGTAGCATTAGTGGTGCAAAGGGGTCCATCTGTGCCAGT 53831
                                                                             
  rnd-1_family-        801 TTGTTAGAGACTGTAGCATTAGTGGTGCAAAGGGGTCCATCTGTGCCAGT 850

  scaffold499|s      53832 CTTCGTGAAATTCTACGCAATTCTTATGAGTGCCATATCCAGTGTTGCGA 53881
                                                  i                          
  rnd-1_family-        851 CTTCGTGAAATTCTACGCAATTCCTATGAGTGCCATATCCAGTGTTGCGA 900

  scaffold499|s      53882 TGAAGGCCGTGACATTCAACCATACCATTACAATTCCCTGGAATTCGCAT 53931
                                          i     i                            
  rnd-1_family-        901 TGAAGGCCGTGACATCCAACCGTACCATTACAATTCCCTGGAATTCGCAT 950

  scaffold499|s      53932 GCACTTCGGACATGTGTGTTTATGTGGACACCAATAATAACAAATTCAAA 53981
                                           i              v                  
  rnd-1_family-        951 GCACTTCGGACATGTGCGTTTATGTGGACACAAATAATAACAAATTCAAA 1000

  scaffold499|s      53982 ATCGGTTGTCTTGTGTGTAATAAATGCGCACTTGGTGATGATGTCGATGG 54031
                                                                    i        
  rnd-1_family-       1001 ATCGGTTGTCTTGTGTGTAATAAATGCGCACTTGGTGATGACGTCGATGG 1050

  scaffold499|s      54032 TTATGAAACAATGAAGGAGGCTTTGGTCGACACTGTGACCAGGGTGGGTA 54081
                                                                             
  rnd-1_family-       1051 TTATGAAACAATGAAGGAGGCTTTGGTCGACACTGTGACCAGGGTGGGTA 1100

  scaffold499|s      54082 TCGTTCATCGAATCGCAAGTTCTGCATTATCATGGTTGGAAA-GGGGAAG 54130
                                                                     -       
  rnd-1_family-       1101 TCGTTCATCGAATCGCAAGTTCTGCATTATCATGGTTGGAAAGGGGGAAG 1150

  scaffold499|s      54131 AAGGAAGAAGAACAACCCCTGGGCCAAAAACCGTATCGCCTTCATCGTTG 54180
                                                                           i 
  rnd-1_family-       1151 AAGGAAGAAGAACAACCCCTGGGCCAAAAACCGTATCGCCTTCATCGTCG 1200

  scaffold499|s      54181 CCACCTGTCTGAGGGTAATGTTTCAGGTGTCATTCCTTGTTTGCCTGACC 54230
                                                                             
  rnd-1_family-       1201 CCACCTGTCTGAGGGTAATGTTTCAGGTGTCATTCCTTGTTTGCCTGACC 1250

  scaffold499|s      54231 GGACAAAACTGGATTCATGCTTGGGGATGGACCAGGTGATTGTGAGCGCA 54280
                                                                             
  rnd-1_family-       1251 GGACAAAACTGGATTCATGCTTGGGGATGGACCAGGTGATTGTGAGCGCA 1300

  scaffold499|s      54281 ATTGAAAGCGAGAAACTCAATCATATGTTGTCTGTTGATGATATCGCAGC 54330
                                  i                    i                     
  rnd-1_family-       1301 ATTGAAAACGAGAAACTCAATCATATGTCGTCTGTTGATGATATCGCAGC 1350

  scaffold499|s      54331 ATGCTGGGTAGATGTGTGTGAAAAAATTTTCCTTG-TGAAGCTGTGAATG 54379
                                               -              -i             
  rnd-1_family-       1351 ATGCTGGGTAGATGTGTGTG-AAAAATTTTCCTTGACGAAGCTGTGAATG 1399

  scaffold499|s      54380 AACATATTCACGAATTCGAATTAAACTTTCTACACACAGTGGCGCATGGT 54429
                                                                         i   
  rnd-1_family-       1400 AACATATTCACGAATTCGAATTAAACTTTCTACACACAGTGGCGCACGGT 1449

  scaffold499|s      54430 CTGGCATCAGCAAAAACTAAGTTCCTCCACAGGATGCGTCAGAGAGATTT 54479
                                                                             
  rnd-1_family-       1450 CTGGCATCAGCAAAAACTAAGTTCCTCCACAGGATGCGTCAGAGAGATTT 1499

  scaffold499|s      54480 GATCCTGATGGATACTGGAAAAGAGTGGAAAGGTGAAGAAAAGCTGCAAG 54529
                                                                             
  rnd-1_family-       1500 GATCCTGATGGATACTGGAAAAGAGTGGAAAGGTGAAGAAAAGCTGCAAG 1549

  scaffold499|s      54530 AAACTCATCTAATCAACAATGCCAAACAAATGATGAAAATCGATTGGAAA 54579
                                                                             
  rnd-1_family-       1550 AAACTCATCTAATCAACAATGCCAAACAAATGATGAAAATCGATTGGAAA 1599

  scaffold499|s      54580 CATGAAAGCTTT-CCCGCACAATTCCAGATGATTGCCAACTGTCACAGAG 54628
                             i         -                                     
  rnd-1_family-       1600 CACGAAAGCTTTCCCCGCACAATTCCAGATGATTGCCAACTGTCACAGAG 1649

  scaffold499|s      54629 TGACAGGGCAGTACTCAATGACGCCCTGGCTGC-AAAAGAGGCGGAGTGG 54677
                                                            -       i        
  rnd-1_family-       1650 TGACAGGGCAGTACTCAATGACGCCCTGGCTGCAAAAAGAGACGGAGTGG 1699

  scaffold499|s      54678 AATTTCTTCACCAGACAGGAATTCTTTCCCATTACCTGAAACATGCACCA 54727
                                                                             
  rnd-1_family-       1700 AATTTCTTCACCAGACAGGAATTCTTTCCCATTACCTGAAACATGCACCA 1749

  scaffold499|s      54728 GAATATAGCGTTTGTGCATCAAAATACAGGGTGTTGCCTCGTGTATCTCA 54777
                              i                                              
  rnd-1_family-       1750 GAACATAGCGTTTGTGCATCAAAATACAGGGTGTTGCCTCGTGTATCTCA 1799

  scaffold499|s      54778 CCGTTATGCCTTCCAGAGAGGAAATCAGTGCAAAGACATTTTCACTTTGG 54827
                                                                             
  rnd-1_family-       1800 CCGTTATGCCTTCCAGAGAGGAAATCAGTGCAAAGACATTTTCACTTTGG 1849

  scaffold499|s      54828 CCGGCAGACAGGAAGGGGTACATTCATCCACAGTGTTCGTGGTTAGGTCT 54877
                                                                             
  rnd-1_family-       1850 CCGGCAGACAGGAAGGGGTACATTCATCCACAGTGTTCGTGGTTAGGTCT 1899

  scaffold499|s      54878 CATAATAATTACTGGAGCGATGACACTAGGGCATTTGTCAGGTCAATTGC 54927
                               v    v      i         v                       
  rnd-1_family-       1900 CATATTAATAACTGGAACGATGACACAAGGGCATTTGTCAGGTCAATTGC 1949

  scaffold499|s      54928 AGATGATGAAAGCTTTGATGTTAAAACAATGACAGGAGTGGGAAGAAATG 54977
                                                                             
  rnd-1_family-       1950 AGATGATGAAAGCTTTGATGTTAAAACAATGACAGGAGTGGGAAGAAATG 1999

  scaffold499|s      54978 AAATCATTGGTGTGGAAATTGATTGGGTCTTGTCTGACGAGTTGGAGAAT 55027
                                                                             
  rnd-1_family-       2000 AAATCATTGGTGTGGAAATTGATTGGGTCTTGTCTGACGAGTTGGAGAAT 2049

  scaffold499|s      55028 CTTTTACATGACACTGGACACCAAAAGCGAGATTAACAAAATGACACATG 55077
                                                     -                       
  rnd-1_family-       2050 CTTTTACATGACACTGGACACCAAAA-CGAGATTAACAAAATGACACATG 2098

  scaffold499|s      55078 GAATTTGGCGTGGCATGTCGAAGAAACTTAAGACCACTATGTGCCAGTAC 55127
                              v                                              
  rnd-1_family-       2099 GAAATTGGCGTGGCATGTCGAAGAAACTTAAGACCACTATGTGCCAGTAC 2148

  scaffold499|s      55128 TCCAAGGGATCTGTGACAACTTATCAACCAGTATCTTTTGGCGTCAAGAG 55177
                                                                   i         
  rnd-1_family-       2149 TCCAAGGGATCTGTGACAACTTATCAACCAGTATCTTTTGACGTCAAGAG 2198

  scaffold499|s      55178 CCTACATCCATACCAGGCATCAGTAGATTCTTATAGCACGAGGTCATCAG 55227
                                                                             
  rnd-1_family-       2199 CCTACATCCATACCAGGCATCAGTAGATTCTTATAGCACGAGGTCATCAG 2248

  scaffold499|s      55228 ATGATCGGTTGTGTGTTGCTAAAAAGCCAGATTATCGGTTGGGTTTTGCC 55277
                                                                             
  rnd-1_family-       2249 ATGATCGGTTGTGTGTTGCTAAAAAGCCAGATTATCGGTTGGGTTTTGCC 2298

  scaffold499|s      55278 AGGATGCAAGTCGCCCTTGGGAATTCCTTTTATTATGGGTCGATCCATCA 55327
                                                                             
  rnd-1_family-       2299 AGGATGCAAGTCGCCCTTGGGAATTCCTTTTATTATGGGTCGATCCATCA 2348

  scaffold499|s      55328 TCAACGAGCATTGG-AAAAATGATAAATTCCTCATTTCAAAAGCCGATAA 55376
                                         -                                   
  rnd-1_family-       2349 TCAACGAGCATTGGAAAAAATGATAAATTCCTCATTTCAAAAGCCGATAA 2398

  scaffold499|s      55377 TCCATCAAAGAGAAAGTGAGAAGACAAAGCATCACACAAGGTCAATTCCG 55426
                                                                             
  rnd-1_family-       2399 TCCATCAAAGAGAAAGTGAGAAGACAAAGCATCACACAAGGTCAATTCCG 2448

  scaffold499|s      55427 TCCTCTGTTAAAGTGGTGTGGGGGGACGGATGTGCTATTCCCAAGGTAGG 55476
                                                                             
  rnd-1_family-       2449 TCCTCTGTTAAAGTGGTGTGGGGGGACGGATGTGCTATTCCCAAGGTAGG 2498

  scaffold499|s      55477 ATGCCCTCCCGGACTCACCGATCTCATGGCTCTACCACACAGAGTGGAGA 55526
                                                                             
  rnd-1_family-       2499 ATGCCCTCCCGGACTCACCGATCTCATGGCTCTACCACACAGAGTGGAGA 2548

  scaffold499|s      55527 CTGTTCAGTGGAATTGCTTCCGTGCTAACGTGCAGAATCTTCTTGCAGTG 55576
                                                                             
  rnd-1_family-       2549 CTGTTCAGTGGAATTGCTTCCGTGCTAACGTGCAGAATCTTCTTGCAGTG 2598

  scaffold499|s      55577 CTGGGTCAATCAAATGTTGCAATTGAAGAAGAACTTTCTGCAATGACATT 55626
                                                                             
  rnd-1_family-       2599 CTGGGTCAATCAAATGTTGCAATTGAAGAAGAACTTTCTGCAATGACATT 2648

  scaffold499|s      55627 GAGAGTACACGAGAGGTCTCTGAGATGTAACCCAATTCGAGAGTTATGTA 55676
                                                                             
  rnd-1_family-       2649 GAGAGTACACGAGAGGTCTCTGAGATGTAACCCAATTCGAGAGTTATGTA 2698

  scaffold499|s      55677 GGGTGTTCAAGGCCGTTGGATATCACGTCTTTGTCTTGCCATGTGATATG 55726
                                                                             
  rnd-1_family-       2699 GGGTGTTCAAGGCCGTTGGATATCACGTCTTTGTCTTGCCATGTGATATG 2748

  scaffold499|s      55727 GATTATGATCTTCTGGCATATTGTGCTCATTTGATGAAATTACCGATGTT 55776
                                                                             
  rnd-1_family-       2749 GATTATGATCTTCTGGCATATTGTGCTCATTTGATGAAATTACCGATGTT 2798

  scaffold499|s      55777 CGTTTCCATGAAGATGTCATTTGGCAATGATGTGACTCAATACAGTCACA 55826
                                                                             
  rnd-1_family-       2799 CGTTTCCATGAAGATGTCATTTGGCAATGATGTGACTCAATACAGTCACA 2848

  scaffold499|s      55827 TAGTAGGTCTCTGTCCATACTTCACCCCTGGAACTGTTGAGCTTAAAATT 55876
                                                                             
  rnd-1_family-       2849 TAGTAGGTCTCTGTCCATACTTCACCCCTGGAACTGTTGAGCTTAAAATT 2898

  scaffold499|s      55877 TCCATTGTCGAAGGTGCCCATCCACAGCTACAAGCAATGCAATTTACAAA 55926
                                                                             
  rnd-1_family-       2899 TCCATTGTCGAAGGTGCCCATCCACAGCTACAAGCAATGCAATTTACAAA 2948

  scaffold499|s      55927 GGATAACATGACCTGGTGCTGTGGTGAAGATTCACAAACAAAATTTAACG 55976
                                                                             
  rnd-1_family-       2949 GGATAACATGACCTGGTGCTGTGGTGAAGATTCACAAACAAAATTTAACG 2998

  scaffold499|s      55977 CGTTTGCATTCTTTCCTGGAAAAAAACTGACAAA 56010
                                                             
  rnd-1_family-       2999 CGTTTGCATTCTTTCCTGGAAAAAAACTGACAAA 3032

Matrix = 20p43g.matrix
Kimura (with divCpGMod) = 0.63
Transitions / transversions = 4.80 (24/5)
Gap_init rate = 0.00 (8 / 3027), avg. gap size = 1.00 (8 / 8)


47396 1.50 0.25 0.02 scaffold499|size95582 56027 61289 (30914) rnd-1_family-299#Unknown 201 5475 (1) m_b2953s001i7 146610

  scaffold499|s      56027 CCCGTCTCTTTTCCAGAATGTGATGTATCCTGATAAGCCTCGAAGCAGCT 56076
                                                                             
  rnd-1_family-        201 CCCGTCTCTTTTCCAGAATGTGATGTATCCTGATAAGCCTCGAAGCAGCT 250

  scaffold499|s      56077 ATCATGCCATCCTTCATGATGGAAATAGCTCAATCGGTACTCTACATAGT 56126
                                                                             
  rnd-1_family-        251 ATCATGCCATCCTTCATGATGGAAATAGCTCAATCGGTACTCTACATAGT 300

  scaffold499|s      56127 ACAAGAAGTGCGTCTCGTCAGCACAATCTACATAATCACAGCTGTTCGAA 56176
                                                                             
  rnd-1_family-        301 ACAAGAAGTGCGTCTCGTCAGCACAATCTACATAATCACAGCTGTTCGAA 350

  scaffold499|s      56177 TCTCGAGAATGCTCGCCCACCGAGTCACGAATATTCCTTTCGATCAAGTC 56226
                                                                             
  rnd-1_family-        351 TCTCGAGAATGCTCGCCCACCGAGTCACGAATATTCCTTTCGATCAAGTC 400

  scaffold499|s      56227 CCATCCATTTTGATCCACCCCACTATAAACTTGAACCTGATTGTTTGCCT 56276
                                                                             
  rnd-1_family-        401 CCATCCATTTTGATCCACCCCACTATAAACTTGAACCTGATTGTTTGCCT 450

  scaffold499|s      56277 CATACCATCAATGAAAATAGCAATCAGTCTTTCTCCATTTCTAATCCAAA 56326
                                                                             
  rnd-1_family-        451 CATACCATCAATGAAAATAGCAATCAGTCTTTCTCCATTTCTAATCCAAA 500

  scaffold499|s      56327 TCAGAGCGAAGCCAATCCGTTATCTCATGTTCATTATCAGAATAAGCTTC 56376
                                i                                            
  rnd-1_family-        501 TCAGAACGAAGCCAATCCGTTATCTCATGTTCATTATCAGAATAAGCTTC 550

  scaffold499|s      56377 CATTTTTATCATCGTGGGGTATGAAACCTCCC-TATGTCAACGTTCCATA 56425
                                                           -                 
  rnd-1_family-        551 CATTTTTATCATCGTGGGGTATGAAACCTCCCCTATGTCAACGTTCCATA 600

  scaffold499|s      56426 TTCCATGCATCTTTCAACGACAC-GGGAGAAGTTATGGTGAAGATTGTGA 56474
                                                  -                          
  rnd-1_family-        601 TTCCATGCATCTTTCAACGACACCGGGAGAAGTTATGGTGAAGATTGTGA 650

  scaffold499|s      56475 CAAGAGTTCAGTTAGCAGGGGGGATTACAAACCCAGACATTCAAGTGGCG 56524
                                                                          i  
  rnd-1_family-        651 CAAGAGTTCAGTTAGCAGGGGGGATTACAAACCCAGACATTCAAGTGACG 700

  scaffold499|s      56525 TGGGCATCGCAGCAGCGAGGATTTATGGGATGACTGCAGGAAACCAGCGT 56574
                                         i                                   
  rnd-1_family-        701 TGGGCATCGCAGCAACGAGGATTTATGGGATGACTGCAGGAAACCAGCGT 750

  scaffold499|s      56575 TTGGGGGCTAACTTATTGACACCCTCAGGCAGTCAGATCTCTAAGTACAA 56624
                                                                             
  rnd-1_family-        751 TTGGGGGCTAACTTATTGACACCCTCAGGCAGTCAGATCTCTAAGTACAA 800

  scaffold499|s      56625 TACCGTGTTGAGATACACTACGGAATCGCCTTCTTTGGAGGCGAGATCAC 56674
                                                         ?                   
  rnd-1_family-        801 TACCGTGTTGAGATACACTACGGAATCGCCNTCTTTGGAGGCGAGATCAC 850

  scaffold499|s      56675 ACCATC-AAGTATAAACAGTATCAATCCACTGTCAACAAAGAAACCCGAA 56723
                                 -                                           
  rnd-1_family-        851 ACCATCCAAGTATAAACAGTATCAATCCACTGTCAACAAAGAAACCCGAA 900

  scaffold499|s      56724 GGTGAATCGGCTCCATATCCTGTAGCCGAGAATAAGCGATCATGTAAGCC 56773
                                                              i              
  rnd-1_family-        901 GGTGAATCGGCTCCATATCCTGTAGCCGAGAATAAACGATCATGTAAGCC 950

  scaffold499|s      56774 -GGGC-GAATGAAGCACAGATGGACACACCTGTTGATAAATGCACTTCAT 56821
                           -    -                                            
  rnd-1_family-        951 CGGGCCGAATGAAGCACAGATGGACACACCTGTTGATAAATGCACTTCAT 1000

  scaffold499|s      56822 CTCATTCCACGGACGAGAGGCTTTGGAGCGTTGTCAACGAACATGAAAAT 56871
                                              i       i                      
  rnd-1_family-       1001 CTCATTCCACGGACGAGAGACTTTGGAACGTTGTCAACGAACATGAAAAT 1050

  scaffold499|s      56872 GATTCAGAATTGAATTGCAGTGCTGCTGCTGACGAGTTTTTGAATACGTG 56921
                                                                           i 
  rnd-1_family-       1051 GATTCAGAATTGAATTGCAGTGCTGCTGCTGACGAGTTTTTGAATACGCG 1100

  scaffold499|s      56922 TACACATCACAGTCGAGAGATGTCAATGCATAACAAACCAGAGGTTATAA 56971
                                                                             
  rnd-1_family-       1101 TACACATCACAGTCGAGAGATGTCAATGCATAACAAACCAGAGGTTATAA 1150

  scaffold499|s      56972 CATCCTCTGTGAATGATTATGTTTGCGACATTTCCAGTATTTCCAGCGAT 57021
                                                                             
  rnd-1_family-       1151 CATCCTCTGTGAATGATTATGTTTGCGACATTTCCAGTATTTCCAGCGAT 1200

  scaffold499|s      57022 GCAAGGTATTCCCATCCAGAGGTCGACAAAGATCTTGTCCCTGGGAAAAT 57071
                                                                             
  rnd-1_family-       1201 GCAAGGTATTCCCATCCAGAGGTCGACAAAGATCTTGTCCCTGGGAAAAT 1250

  scaffold499|s      57072 AACTCTGCTTAGCACAGATTGGGCAAGAAGAAAGTGGAAGTGCGCTAGGT 57121
                                                                    i    ?   
  rnd-1_family-       1251 AACTCTGCTTAGCACAGATTGGGCAAGAAGAAAGTGGAAGTACGCTNGGT 1300

  scaffold499|s      57122 GCTTTGACAAAATGCTGCCAAAGGAAAACCCTTCTGAAATTGACTCAGTT 57171
                                                                             
  rnd-1_family-       1301 GCTTTGACAAAATGCTGCCAAAGGAAAACCCTTCTGAAATTGACTCAGTT 1350

  scaffold499|s      57172 AGTTTCTTCACTATCCTGCTCAAAGTTCACGAGTTCACTTCCAACACAAT 57221
                                                                             
  rnd-1_family-       1351 AGTTTCTTCACTATCCTGCTCAAAGTTCACGAGTTCACTTCCAACACAAT 1400

  scaffold499|s      57222 ATCGGACTGCTTACTTGAATACTACAAAAAGCTGTGTTTAAGATTTAATC 57271
                                             i                               
  rnd-1_family-       1401 ATCGGACTGCTTACTTGAGTACTACAAAAAGCTGTGTTTAAGATTTAATC 1450

  scaffold499|s      57272 TGAGCTACAACAGAGCAAAAGCTGGTGACATGATATCTCAAATTCAGGAT 57321
                                                                             
  rnd-1_family-       1451 TGAGCTACAACAGAGCAAAAGCTGGTGACATGATATCTCAAATTCAGGAT 1500

  scaffold499|s      57322 GCTGTCTTGAAGAGCTCAACCGAGTATTCTGATGAGTACCTTCGAATGTG 57371
                                                                             
  rnd-1_family-       1501 GCTGTCTTGAAGAGCTCAACCGAGTATTCTGATGAGTACCTTCGAATGTG 1550

  scaffold499|s      57372 TCTCTTGTTTATGAAGTATCCGTTCGTTTATGACTTTGACTGGTTTCGTA 57421
                                                                             
  rnd-1_family-       1551 TCTCTTGTTTATGAAGTATCCGTTCGTTTATGACTTTGACTGGTTTCGTA 1600

  scaffold499|s      57422 AAGCTGTTAGGATCATTGAAGAGGAGTACTCAATCAAAATCCCAATTTAT 57471
                                         i                v                  
  rnd-1_family-       1601 AAGCTGTTAGGATCGTTGAAGAGGAGTACTCCATCAAAATCCCAATTTAT 1650

  scaffold499|s      57472 CCTCAAAATCAAAACTTTGTATATTCCATTCTGGTTGACACAAGGTTAGC 57521
                                                                             
  rnd-1_family-       1651 CCTCAAAATCAAAACTTTGTATATTCCATTCTGGTTGACACAAGGTTAGC 1700

  scaffold499|s      57522 AGTGATGAACAACAGATTTAGAAGGGTCATGTTGCGACAGGTGGGGAAAG 57571
                                                                             
  rnd-1_family-       1701 AGTGATGAACAACAGATTTAGAAGGGTCATGTTGCGACAGGTGGGGAAAG 1750

  scaffold499|s      57572 TGTGGTATGATAAGAAGCAATATAAAACAAAAACCGTTTTTGGAGAGAGT 57621
                            v                                                
  rnd-1_family-       1751 TTTGGTATGATAAGAAGCAATATAAAACAAAAACCGTTTTTGGAGAGAGT 1800

  scaffold499|s      57622 GCAGATCTGTATTGGGAAAAGAAGGAAATCTTTGTAGAACGACACATTTT 57671
                                                                  ?          
  rnd-1_family-       1801 GCAGATCTGTATTGGGAAAAGAAGGAAATCTTTGTAGAANGACACATTTT 1850

  scaffold499|s      57672 TAGAGGTTATCTTGCTTCTATTAAAGGAATTTCGGACAATAGCATGACAG 57721
                                                                             
  rnd-1_family-       1851 TAGAGGTTATCTTGCTTCTATTAAAGGAATTTCGGACAATAGCATGACAG 1900

  scaffold499|s      57722 AGGAGTTGATTCGCAATATAAAGGAGGAGTCAAATTCTCGAGAGGAGTTT 57771
                                                          i                  
  rnd-1_family-       1901 AGGAGTTGATTCGCAATATAAAGGAGGAGTCGAATTCTCGAGAGGAGTTT 1950

  scaffold499|s      57772 TGCTGGAAAATGGGGGAGGCGTTCTGGAACACAAGTGATGGTCCCTTGAA 57821
                                                                             
  rnd-1_family-       1951 TGCTGGAAAATGGGGGAGGCGTTCTGGAACACAAGTGATGGTCCCTTGAA 2000

  scaffold499|s      57822 AGCGGTACCTAGGCCTGTCACTTCTTATGTCAAGAGTGAAACTAATAAGC 57871
                                                                             
  rnd-1_family-       2001 AGCGGTACCTAGGCCTGTCACTTCTTATGTCAAGAGTGAAACTAATAAGC 2050

  scaffold499|s      57872 TCACATTCCCTAATATCTCCCAGGTTAATCATTCAGCAGGATATGCCAAT 57921
                                                                             
  rnd-1_family-       2051 TCACATTCCCTAATATCTCCCAGGTTAATCATTCAGCAGGATATGCCAAT 2100

  scaffold499|s      57922 GAACCTTCTAGGCAAAGACATCATCCACCTCAAGGAATGATAGAGGAAAA 57971
                                    ?                             v          
  rnd-1_family-       2101 GAACCTTCTNGGCAAAGACATCATCCACCTCAAGGAATGTTAGAGGAAAA 2150

  scaffold499|s      57972 CATTCATCCTCCTTCTCCATTTGCTTCAAAACGTGGTTTGTATAATTCGC 58021
                            i                   ?                            
  rnd-1_family-       2151 CGTTCATCCTCCTTCTCCATTNGCTTCAAAACGTGGTTTGTATAATTCGC 2200

  scaffold499|s      58022 ACAGGAATGAATATCCTAGTTATTGCCCCACAATACCTCCAATATCAATC 58071
                                                                             
  rnd-1_family-       2201 ACAGGAATGAATATCCTAGTTATTGCCCCACAATACCTCCAATATCAATC 2250

  scaffold499|s      58072 CATGATGATGCGTCACAACAATCATTTGATAAGACTCATAGGTATCTGAA 58121
                                                                             
  rnd-1_family-       2251 CATGATGATGCGTCACAACAATCATTTGATAAGACTCATAGGTATCTGAA 2300

  scaffold499|s      58122 GTCTGTCGAACATCAAGAAACGGACAATCCGGTTGCCACAGATTCACATC 58171
                                                   i                         
  rnd-1_family-       2301 GTCTGTCGAACATCAAGAAACGGATAATCCGGTTGCCACAGATTCACATC 2350

  scaffold499|s      58172 CTCCCTGTGATGCAGTAGCACGTCGCGTTATTAAGGATAAGGATGGCTCT 58221
                                            v                                
  rnd-1_family-       2351 CTCCCTGTGATGCAGTATCACGTCGCGTTATTAAGGATAAGGATGGCTCT 2400

  scaffold499|s      58222 GACATTGAGCAAGAGTGGATTGAACAATATCAGGGATGGCTAACAACTAG 58271
                                                                             
  rnd-1_family-       2401 GACATTGAGCAAGAGTGGATTGAACAATATCAGGGATGGCTAACAACTAG 2450

  scaffold499|s      58272 GATAGGCAATCGGCATCAAAGTAGTTGTGAGTGTATTCGTTGCTTAGATT 58321
                                                                             
  rnd-1_family-       2451 GATAGGCAATCGGCATCAAAGTAGTTGTGAGTGTATTCGTTGCTTAGATT 2500

  scaffold499|s      58322 ACCTTGTCTGAAATGAGGACTTACAACAACATTGTTTGCTACATAACATC 58371
                                                                             
  rnd-1_family-       2501 ACCTTGTCTGAAATGAGGACTTACAACAACATTGTTTGCTACATAACATC 2550

  scaffold499|s      58372 CCCAGACGAAAAGAAGAGGGCACTAAACGTTTTGAGGAATGCGCACCACT 58421
                                                                             
  rnd-1_family-       2551 CCCAGACGAAAAGAAGAGGGCACTAAACGTTTTGAGGAATGCGCACCACT 2600

  scaffold499|s      58422 TTAAAGAGTCCGACAAACAATTGCAATTGATGAGAGATAAACTCAAGAAC 58471
                                                                             
  rnd-1_family-       2601 TTAAAGAGTCCGACAAACAATTGCAATTGATGAGAGATAAACTCAAGAAC 2650

  scaffold499|s      58472 CAGCGGCAACAAAAAAATAAAAATATGGAAAAGCGGAAGAAAGAGAGAAT 58521
                                                                             
  rnd-1_family-       2651 CAGCGGCAACAAAAAAATAAAAATATGGAAAAGCGGAAGAAAGAGAGAAT 2700

  scaffold499|s      58522 TGAAAACGGTAGTGAGTACAAGGATGCTGTTGTATGTCTATGCAGATCAT 58571
                                                   v                         
  rnd-1_family-       2701 TGAAAACGGTAGTGAGTACAAGGAGGCTGTTGTATGTCTATGCAGATCAT 2750

  scaffold499|s      58572 ATTCTTAATTGCTGTCTTTCATTCCGTCAAAGCTACCTCGGATGGTGCAA 58621
                                                                  v          
  rnd-1_family-       2751 ATTCTTAATTGCTGTCTTTCATTCCGTCAAAGCTACCTCCGATGGTGCAA 2800

  scaffold499|s      58622 GCATCGATGAAATATCGAAAGATGTTGCACAAAAGTACCTGCAGTTGCTA 58671
                                                                             
  rnd-1_family-       2801 GCATCGATGAAATATCGAAAGATGTTGCACAAAAGTACCTGCAGTTGCTA 2850

  scaffold499|s      58672 GAAGAGGAGCAGGAGTATGATGTGGATAAGCTTTCGGATGTGAGGGAGTG 58721
                                                                             
  rnd-1_family-       2851 GAAGAGGAGCAGGAGTATGATGTGGATAAGCTTTCGGATGTGAGGGAGTG 2900

  scaffold499|s      58722 TGATACTGGAGAGTTGGAATACCTTACTACATGGAAAGGATACGTAGATA 58771
                                                                             
  rnd-1_family-       2901 TGATACTGGAGAGTTGGAATACCTTACTACATGGAAAGGATACGTAGATA 2950

  scaffold499|s      58772 GTACATGGGAAAAAATTGATACCTTCAATGGCCCACTGAGTAAGTACTGC 58821
                                                                             
  rnd-1_family-       2951 GTACATGGGAAAAAATTGATACCTTCAATGGCCCACTGAGTAAGTACTGC 3000

  scaffold499|s      58822 ATTTCTTCTTTGTTTTCGAGTGGTTCTGTCACTCCAATACTACAAAACCG 58871
                                                                             
  rnd-1_family-       3001 ATTTCTTCTTTGTTTTCGAGTGGTTCTGTCACTCCAATACTACAAAACCG 3050

  scaffold499|s      58872 CATTCCTGGTTTTACCCAACAGGAGAAGAAGCGGAGAACCTTGCTAAGAG 58921
                                                                             
  rnd-1_family-       3051 CATTCCTGGTTTTACCCAACAGGAGAAGAAGCGGAGAACCTTGCTAAGAG 3100

  scaffold499|s      58922 ATATTGGGATGGTAAGAAAGATAAAGAGACATTGATCAAAGTGAGGAAGA 58971
                                                           i                 
  rnd-1_family-       3101 ATATTGGGATGGTAAGAAAGATAAAGAGACATCGATCAAAGTGAGGAAGA 3150

  scaffold499|s      58972 TAACGTCAACGAAGGCGACTGGGATAGATCTGGAGAAGCCTGCAGCTAGC 59021
                                         i                                   
  rnd-1_family-       3151 TAACGTCAACGAAGACGACTGGGATAGATCTGGAGAAGCCTGCAGCTAGC 3200

  scaffold499|s      59022 AAAG-AAAAACAACAATAGTTATGAAAACGGTTGCAGCGCGTCATCCCAC 59070
                               -                                             
  rnd-1_family-       3201 AAAGAAAAAACAACAATAGTTATGAAAACGGTTGCAGCGCGTCATCCCAC 3250

  scaffold499|s      59071 CAAGTCATCCTCAAAGAAGTCCTGCAAAGACAAATCTATCACAGGGATGG 59120
                                                                             
  rnd-1_family-       3251 CAAGTCATCCTCAAAGAAGTCCTGCAAAGACAAATCTATCACAGGGATGG 3300

  scaffold499|s      59121 AAACTGGTTTGACGAGGAGGACCGATGGTGGAGAGATACATTCATGTCAT 59170
                              v i   i            v                           
  rnd-1_family-       3301 AAAGTAGTTCGACGAGGAGGACAGATGGTGGAGAGATACATTCATGTCAT 3350

  scaffold499|s      59171 GAAAAACCACGGCCCAACCAGAAAGCATGTCCTACTCGGACCAAGAAGAA 59220
                                     v                                       
  rnd-1_family-       3351 GAAAAACCACCGCCCAACCAGAAAGCATGTCCTACTCGGACCAAGAAGAA 3400

  scaffold499|s      59221 AGATTCTCTTGTCATTGCT-AAAAGAAAGATCGTAACGAATGCAACGAGA 59269
                                    i         -                              
  rnd-1_family-       3401 AGATTCTCTCGTCATTGCTAAAAAGAAAGATCGTAACGAATGCAACGAGA 3450

  scaffold499|s      59270 GGAATGATAAGGTGCGTGAAATGCTTTGTTTGATGTGTGGCACGATCAGT 59319
                                                                             
  rnd-1_family-       3451 GGAATGATAAGGTGCGTGAAATGCTTTGTTTGATGTGTGGCACGATCAGT 3500

  scaffold499|s      59320 GATAAAAATGCCCAACTTACCATGAAATGTAGTCTCAAAAGAAAGATACG 59369
                                                ?                            
  rnd-1_family-       3501 GATAAAAATGCCCAACTTACCNTGAAATGTAGTCTCAAAAGAAAGATACG 3550

  scaffold499|s      59370 AAGGTATGAGATAAAAAACCAAACTTGTTGTACTTACTCTCCTATTGATT 59419
                                                                             
  rnd-1_family-       3551 AAGGTATGAGATAAAAAACCAAACTTGTTGTACTTACTCTCCTATTGATT 3600

  scaffold499|s      59420 GCTCACGTTTCACTCATTTGCTGATCAATGACCAACCTCTTTTGTTGATG 59469
                                 v    i                                 i    
  rnd-1_family-       3601 GCTCACTTTTCGCTCATTTGCTGATCAATGACCAACCTCTTTTGTCGATG 3650

  scaffold499|s      59470 CAAAGAGGGGGACTCTTGACCACCACGACAAGGAGTGCAAGAAGGTGATG 59519
                            ?                      i i                       
  rnd-1_family-       3651 CNAAGAGGGGGACTCTTGACCACCGCAACAAGGAGTGCAAGAAGGTGATG 3700

  scaffold499|s      59520 GATATGATGACTGTATTCTCACCTTTATACCAATGGATACTTACTTGTTT 59569
                                                                             
  rnd-1_family-       3701 GATATGATGACTGTATTCTCACCTTTATACCAATGGATACTTACTTGTTT 3750

  scaffold499|s      59570 TGTGTCTCTATTTTTCAAGATGAAATGTTCGACAACCAAGGTGAAAAGAA 59619
                                                                             
  rnd-1_family-       3751 TGTGTCTCTATTTTTCAAGATGAAATGTTCGACAACCAAGGTGAAAAGAA 3800

  scaffold499|s      59620 CTTCTTAATTCTGTATTGTGCCAAACTTATAATTAAACTCCTTTTTAACC 59669
                                                         v                   
  rnd-1_family-       3801 CTTCTTAATTCTGTATTGTGCCAAACTTATTATTAAACTCCTTTTTAACC 3850

  scaffold499|s      59670 CAACTGATGTATTTTGGCAGGCACTTAATGATCTCCCTGTGAGTTGTCAT 59719
                               v                                       i     
  rnd-1_family-       3851 CAACGGATGTATTTTGGCAGGCACTTAATGATCTCCCTGTGAGTCGTCAT 3900

  scaffold499|s      59720 TGTATCAACCTTACAACATCATTCCTTTTTAAAAACTTTTCCTCACCAGC 59769
                                                       v                     
  rnd-1_family-       3901 TGTATCAACCTTACAACATCATTCCTTTGTAAAAACTTTTCCTCACCAGC 3950

  scaffold499|s      59770 TTTTCATGTTACTGTGAAGTGTATTCCACACAAGGTGAGATCTCTCCCTC 59819
                                                                             
  rnd-1_family-       3951 TTTTCATGTTACTGTGAAGTGTATTCCACACAAGGTGAGATCTCTCCCTC 4000

  scaffold499|s      59820 TTAAGTGTTCGATATAGTCCTTTTTTATACTTACATTTGCTTTATCGTTG 59869
                                                                             
  rnd-1_family-       4001 TTAAGTGTTCGATATAGTCCTTTTTTATACTTACATTTGCTTTATCGTTG 4050

  scaffold499|s      59870 GTCAAAACGTTTGAAGTATGATGATGACATGGTGAGAAAGCGGACCCCCC 59919
                                                i                            
  rnd-1_family-       4051 GTCAAAACGTTTGAAGTATGACGATGACATGGTGAGAAAGCGGACCCCCC 4100

  scaffold499|s      59920 TTTTCTGCGTCCTGCTATGTTCCCCCTCTCTCTAATGATCGTTCACTGTG 59969
                                                      v                      
  rnd-1_family-       4101 TTTTCTGCGTCCTGCTATGTTCCCCCTGTCTCTAATGATCGTTCACTGTG 4150

  scaffold499|s      59970 ACTATTTCTGCAATACACTATATAGACGGTGAGTACACTCTACTGGCCCT 60019
                                                                             
  rnd-1_family-       4151 ACTATTTCTGCAATACACTATATAGACGGTGAGTACACTCTACTGGCCCT 4200

  scaffold499|s      60020 TAATTTGGTCTCTGTTTCATGGCCAGCTTACTTCATTACA-TTTTTTCAA 60068
                                         i                         -         
  rnd-1_family-       4201 TAATTTGGTCTCTGCTTCATGGCCAGCTTACTTCATTACATTTTTTTCAA 4250

  scaffold499|s      60069 AACAAACCATAGAAACAAGAAAGAGCCATTTATCACAAAGACTGGAGAAG 60118
                                                                             
  rnd-1_family-       4251 AACAAACCATAGAAACAAGAAAGAGCCATTTATCACAAAGACTGGAGAAG 4300

  scaffold499|s      60119 CATACAATACGACCGAGACAACCCTATTTGTATTACGGAGCATGATATTT 60168
                                                                             
  rnd-1_family-       4301 CATACAATACGACCGAGACAACCCTATTTGTATTACGGAGCATGATATTT 4350

  scaffold499|s      60169 ATTATGCATGTTTGAGGGCAGTTAGTGGAAATGGTTTATGCCAATATGCA 60218
                                                                             
  rnd-1_family-       4351 ATTATGCATGTTTGAGGGCAGTTAGTGGAAATGGTTTATGCCAATATGCA 4400

  scaffold499|s      60219 ATATGTATGGAGTGTTATGACAAAAACAAACCGAAGCGTGTCCGACGTAA 60268
                                                                        v    
  rnd-1_family-       4401 ATATGTATGGAGTGTTATGACAAAAACAAACCGAAGCGTGTCCGAGGTAA 4450

  scaffold499|s      60269 TAGGAGCAAGTCTGCATGTCATTCAAACGCTTGGAAGCAAGATATGTGTT 60318
                                                                             
  rnd-1_family-       4451 TAGGAGCAAGTCTGCATGTCATTCAAACGCTTGGAAGCAAGATATGTGTT 4500

  scaffold499|s      60319 GTCATAGATTATGTGATCTTGAGGTGACGAGGGATCCTTGGTGGTGTGCC 60368
                                                                             
  rnd-1_family-       4501 GTCATAGATTATGTGATCTTGAGGTGACGAGGGATCCTTGGTGGTGTGCC 4550

  scaffold499|s      60369 AAAGCTGTTCGTCATACTGAAGTTTGGGAAGGTAGAGTTTCGGGTTGTAT 60418
                                                                             
  rnd-1_family-       4551 AAAGCTGTTCGTCATACTGAAGTTTGGGAAGGTAGAGTTTCGGGTTGTAT 4600

  scaffold499|s      60419 CAGTTGTGAGAGGGAGTTCTTGAAAGTAGGAGGGAGAGGTTGATGGTGTT 60468
                                                                             
  rnd-1_family-       4601 CAGTTGTGAGAGGGAGTTCTTGAAAGTAGGAGGGAGAGGTTGATGGTGTT 4650

  scaffold499|s      60469 TTTACATCAGTGATACAAATGAGTAGTGAGAGGGAGTTCTTGAAAGTAGG 60518
                                                                             
  rnd-1_family-       4651 TTTACATCAGTGATACAAATGAGTAGTGAGAGGGAGTTCTTGAAAGTAGG 4700

  scaffold499|s      60519 AGGGGAGAGGTTGAGGGTGTTTTTAATATCAGTGATACAAATGCACTATG 60568
                                                                             
  rnd-1_family-       4701 AGGGGAGAGGTTGAGGGTGTTTTTAATATCAGTGATACAAATGCACTATG 4750

  scaffold499|s      60569 AGCAGTTACAAGTACCATGGGGAGGGTGGATAGTATTTGTTGGCATGGTG 60618
                                                                             
  rnd-1_family-       4751 AGCAGTTACAAGTACCATGGGGAGGGTGGATAGTATTTGTTGGCATGGTG 4800

  scaffold499|s      60619 TGTGCTATTATAATGTGAATCTACTGTTCTATGTGGCATCTTTTTCATGT 60668
                                    v                       i    v           
  rnd-1_family-       4801 TGTGCTATTTTAATGTGAATCTACTGTTCTATGCGGCAACTTTTTCATGT 4850

  scaffold499|s      60669 GATTGGTTGAATAGTGGCTTCCACACTACAGGTCCTGTTCAAATCCTGTT 60718
                                        vi     iv                            
  rnd-1_family-       4851 GATTGGTTGAATACCGGCTTTGACACTACAGGTCCTGTTCAAATCCTGTT 4900

  scaffold499|s      60719 CAAAACGTGAAGTATCAGATGG-CGGATTTGTACCGGATTTTTACGGAAC 60767
                             v                   -                  v   v i i
  rnd-1_family-       4901 CATAACGTGAAGTATCAGATGGCCGGATTTGTACCGGATTTGTACCGGAT 4950

  scaffold499|s      60768 CAG-TCAGTTGCATAATTTTCAGTATTAAAAATAAACTCTGTATGAAGCT 60816
                             i-  iv i                                        
  rnd-1_family-       4951 CAATTCGCTCGCATAATTTTCAGTATTAAAAATAAACTCTGTATGAAGCT 5000

  scaffold499|s      60817 GGATTCTAATCTACCGGATTTCAGGTAGTCCCTCATTTGTACAACTCAAA 60866
                                       i                         v        i  
  rnd-1_family-       5001 GGATTCTAATCTGCCGGATTTCAGGTAGTCCCTCATTTCTACAACTCGAA 5050

  scaffold499|s      60867 GTAGGCAAAAATTGAATTTGTTCAAACAAAGAAGTTTCGTG-AACTCCTA 60915
                                       v  ?                         -        
  rnd-1_family-       5051 GTAGGCAAAAATAGANTTTGTTCAAACAAAGAAGTTTCGTGAAACTCCTA 5100

  scaffold499|s      60916 CCAATGCAAAATCGAAAATGATAAAATTACATTTTT--TAAAACAAAGGG 60963
                                             i          -i     -- ii i      i
  rnd-1_family-       5101 CCAATGCAAAATCGAAAACGATAAAATTA-GTTTTTGCTGGAGCAAAGGA 5149

  scaffold499|s      60964 GTACTCAAAACGGTACTCCTACCCTTGGTCGGAGTTGCTCTTTCAGTTCT 61013
                                                  ?i              i         i
  rnd-1_family-       5150 GTACTCAAAACGGTACTCCTACCNCTGGTCGGAGTTGCTTTTTCAGTTCC 5199

  scaffold499|s      61014 GACCGCAATCTATAGTTGACTTATAGTTAGAATCTATAGTTAGGGGCCCA 61063
                                                                             
  rnd-1_family-       5200 GACCGCAATCTATAGTTGACTTATAGTTAGAATCTATAGTTAGGGGCCCA 5249

  scaffold499|s      61064 ACTATAAGGAGTTATAGTTGGCCTATAGTAAAAACTGCATATTGAAGATA 61113
                                                                     i       
  rnd-1_family-       5250 ACTATAAGGAGTTATAGTTGGCCTATAGTAAAAACTGCATATCGAAGATA 5299

  scaffold499|s      61114 AGAGTTATAGTTGCGAAAATATTTCTCGCGATGATAAACTAGCAAAACCT 61163
                                                    v i       v              
  rnd-1_family-       5300 AGAGTTATAGTTGCGAAAATATTTCGCACGATGATCAACTAGCAAAACCT 5349

  scaffold499|s      61164 TGTTCACATAGGAATTAAATACATCTAAATTGGAATCATTTTTTGGACAT 61213
                           ?                                           i     
  rnd-1_family-       5350 NGTTCACATAGGAATTAAATACATCTAAATTGGAATCATTTTTTAGACAT 5399

  scaffold499|s      61214 ATGGGAGGCTACATACAGGAACCTATAGTTGGCCTCCTTTACAACTATAA 61263
                            iv?   v           ?                    i         
  rnd-1_family-       5400 ACCNGAGCCTACATACAGGNACCTATAGTTGGCCTCCTTTGCAACTATAA 5449

  scaffold499|s      61264 CCACAACTATATTTTTGGTAGCAGTG 61289
                                          i          
  rnd-1_family-       5450 CCACAACTATATTTTCGGTAGCAGTG 5475

Matrix = 20p43g.matrix
Kimura (with divCpGMod) = 1.15
Transitions / transversions = 1.72 (50/29)
Gap_init rate = 0.00 (13 / 5262), avg. gap size = 1.08 (14 / 13)


10223 4.28 4.11 0.30 scaffold499|size95582 61295 62559 (29644) C rnd-1_family-290#Unknown (1269) 2375 1063 m_b2953s001i8 146611

  scaffold499|s      61295 TTTGGCAAATAATAGCCTTGCTAGTCAGCTCCAAAGGTTAAAGTTCCAAG 61344
                                                                             
C rnd-1_family-       2375 TTTGGCAAATAATAGCCTTGCTAGTCAGCTCCAAAGGTTAAAGTTCCAAG 2326

  scaffold499|s      61345 AAGTCATTTGTTTCCACAATGTTGTGTTCCAGTGATTA------------ 61382
                                v ?                              ------------
C rnd-1_family-       2325 AAGTCTTNTGTTTCCACAATGTTGTGTTCCAGTGATTAACTCCATCAATG 2276

  scaffold499|s      61383 ---GAAGTTCCAATAATCATGATTTCATCACACCATCAATGTTTGAATAC 61429
                           ---          v                    i               
C rnd-1_family-       2275 GTCGAAGTTCCAAGAATCATGATTTCATCACACCGTCAATGTTTGAATAC 2226

  scaffold499|s      61430 TCTTTGAATATCCTCTGGAGATTAGTCCT-GTTGCCAAGTAATGAAGTAT 61478
                                                  v     -    i            v  
C rnd-1_family-       2225 TCTTTGAATATCCTCTGGAGATTTGTCCTAGTTGTCAAGTAATGAAGGAT 2176

  scaffold499|s      61479 GAATTGAGTCGCAATATTGGTCACAGTTCCGTCCAAAATTAGATAAATAT 61528
                                         i-- v                  i            
C rnd-1_family-       2175 GAATTGAGTCGCAAC--TTGTCACAGTTCCGTCCAAAGTTAGATAAATAT 2128

  scaffold499|s      61529 ATACACCCACCCACATGTAACGCAATAAAACTGCTAAGCTGGTTAGCTCC 61578
                                                                      i      
C rnd-1_family-       2127 ATACACCCACCCACATGTAACGCAATAAAACTGCTAAGCTGGTCAGCTCC 2078

  scaffold499|s      61579 AGCAACGGTTGAATTCCCAAGAAGTCCGCCGCAGCATGCAGTTCAAACAG 61628
                                                                             
C rnd-1_family-       2077 AGCAACGGTTGAATTCCCAAGAAGTCCGCCGCAGCATGCAGTTCAAACAG 2028

  scaffold499|s      61629 AGCGTTTCGGTCTACATCAACCATTAGAGCATACTCCTCCTGAACGAAAT 61678
                                                                             
C rnd-1_family-       2027 AGCGTTTCGGTCTACATCAACCATTAGAGCATACTCCTCCTGAACGAAAT 1978

  scaffold499|s      61679 CGTGTATTCTCGAAGAGGTAAA-GGGGTGACGATTTTTCGCACTTTAGGA 61727
                             i             ?     -                         i 
C rnd-1_family-       1977 CGCGTATTCTCGAAGANGTAAAGGGGGTGACGATTTTTCGCACTTTAGAA 1928

  scaffold499|s      61728 GACAA-------------TCGTAAG----------------CAATGTCTG 61748
                                -------------       ----------------         
C rnd-1_family-       1927 GACAATAACGTCATCAACTCGTAAGCAAGCGTTTCAATGTTCAATGTCTG 1878

  scaffold499|s      61749 ATGTATTGTCTCAAACGAAAAGTGGGAGAAACTCACTCAGGTCTTGTTTG 61798
                           vvi         i                         i           
C rnd-1_family-       1877 TAATATTGTCTCGAACGAAAAGTGGGAGAAACTCACTCGGGTCTTGTTTG 1828

  scaffold499|s      61799 TAATACTCCATATATTTCACGATCTTGGCCAAAACAACTGAGTTAATCGC 61848
                                            ?       i                        
C rnd-1_family-       1827 TAATACTCCATATATTTNACGATCTCGGCCAAAACAACTGAGTTAATCGC 1778

  scaffold499|s      61849 ATGGAGCGGAATCTTACGCACTACCTCCCCACCATTGCCATTATTTCAGT 61898
                                         i               i                i  
C rnd-1_family-       1777 ATGGAGCGGAATCTCACGCACTACCTCCCCGCCATTGCCATTATTTCGGT 1728

  scaffold499|s      61899 CCGTATCACCCCCATCTTCAATGTCTTCGTCGTCGAGACATAGAGTAGAG 61948
                                                                      v   iv 
C rnd-1_family-       1727 CCGTATCACCCCCATCTTCAATGTCTTCGTCGTCGAGACATAGCGTAACG 1678

  scaffold499|s      61949 AAAATGGAAAGTTTGGCTACATCGCTGGGAAGTTGATATCTTACCCCTTC 61998
                               v   i                                         
C rnd-1_family-       1677 AAAAAGGAGAGTTTGGCTACATCGCTGGGAAGTTGATATCTTACCCCTTC 1628

  scaffold499|s      61999 TCTACTTATCTGAGTTTCAGCATCGTTGTATGCCCACATTGAGATGATCA 62048
                                                                       i    i
C rnd-1_family-       1627 TCTACTTATCTGAGTTTCAGCATCGTTGTATGCCCACATTGAGACGATCG 1578

  scaffold499|s      62049 GTGAGAATTCTTTTGTACTGTGCCCACCTGCTGTACTCCACACTCTCTTA 62098
                                                       i                     
C rnd-1_family-       1577 GTGAGAATTCTTTTGTACTGTGCCCACCCGCTGTACTCCACACTCTCTTA 1528

  scaffold499|s      62099 TTGCACTCACAAAGGTAACAGCTTGTATAGCAGTATCATTTTCCATCATT 62148
                                     v                     v                 
C rnd-1_family-       1527 TTGCACTCACCAAGGTAACAGCTTGTATAGCATTATCATTTTCCATCATT 1478

  scaffold499|s      62149 TATTACTCTTTGACGACATT-GAGATGGGCGGTGGACCGTTCTTAAATCG 62197
                               i            i i-   ?                         
C rnd-1_family-       1477 TATTGCTCTTTGACGACGTCGGAGNTGGGCGGTGGACCGTTCTTAAATCG 1428

  scaffold499|s      62198 CCACGATAGGGTGTGCAGTGCATTTGGGTAGA-TTGGGAGA----TATGC 62242
                                   v                       -        ----     
C rnd-1_family-       1427 CCACGATATGGTGTGCAGTGCATTTGGGTAGATTTGGGAGAAGTCTATGC 1378

  scaffold499|s      62243 TGGGGCTGAAGTTTTGGACAGTGTGGTCACGTGTCTTTGTACTGATTCCT 62292
                                                            v                
C rnd-1_family-       1377 TGGGGCTGAAGTTTTGGACAGTGTGGTCACGTGACTTTGTACTGATTCCT 1328

  scaffold499|s      62293 ACATCTCCATAGATGTATTAATAAAAATGAACACTCACTGTGTTCGCAAA 62342
                               v v            v                  i i    v    
C rnd-1_family-       1327 ACATATACATAGATGTATTCATAAAAATGAACACTCACCGCGTTCTCAAA 1278

  scaffold499|s      62343 TGAAAGGCTTTTCTCGATATTTCAAATCCATGGATATGCTATATTATGGA 62392
                                            iv               i   v     --    
C rnd-1_family-       1277 TGAAAGGCTTTTCTCGACTTTTCAAATCCATGGACATGATATAT--TGGA 1230

  scaffold499|s      62393 AACGTCTCTCTTATACTTTACGGGCGGGTTACACTTACTTGTTCACAAAT 62442
                                    i           i  i              i          
C rnd-1_family-       1229 AACGTCTCTTTTATACTTTACAGGTGGGTTACACTTACTCGTTCACAAAT 1180

  scaffold499|s      62443 AATATCTAGAGGAAGTATTCATACAAACAACTCCTCAAGGACATCAATCC 62492
                                  i                               ?          
C rnd-1_family-       1179 AATATCTGGAGGAAGTATTCATACAAACAACTCCTCAAGNACATCAATCC 1130

  scaffold499|s      62493 CAGGAGATTTCAAAATCAGACACAAAAAAATAGCGTTGTCTTGGAAGCCT 62542
                                                    v   v                    
C rnd-1_family-       1129 CAGGAGATTTCAAAATCAGACACAACAAATTAGCGTTGTCTTGGAAGCCT 1080

  scaffold499|s      62543 CAACGCACATCCTTTTT 62559
                            i               
C rnd-1_family-       1079 CGACGCACATCCTTTTT 1063

Matrix = 20p43g.matrix
Kimura (with divCpGMod) = 3.22
Transitions / transversions = 1.45 (32/22)
Gap_init rate = 0.01 (13 / 1264), avg. gap size = 4.31 (56 / 13)


26512 5.67 1.50 0.65 scaffold499|size95582 62558 65896 (26307) scaffold125|size483819_(dbseq-nr_162)_[89484,95907]#LTR/Gypsy 2695 6061 (363) m_b2953s001i9 146612

  scaffold499|s      62558 TTTCAACCAAAGGATGGAGCGAAGTCAACTT---------TGAGTATTCG 62598
                             ii          v                ---------          
  scaffold125|s       2695 TTCTAACCAAAGGAAGGAGCGAAGTCAACTTAAAGTTCTTTGAGTATTCG 2744

  scaffold499|s      62599 AACAGTAAGGAGTACACAGTGACTCCCGATGTAGTAGAGTACAATAAGAA 62648
                                                     i  i           ii       
  scaffold125|s       2745 AACAGTAAGGAGTACACAGTGACTCCTGACGTAGTAGAGTATGATAAGAA 2794

  scaffold499|s      62649 AAAGATGACAAAGCCAGTGTTCGACCTCATTCTTGGATGTCAAACCATGA 62698
                             -    i v       i                                
  scaffold125|s       2795 AA-GATGGCTAAGCCAGCGTTCGACCTCATTCTTGGATGTCAAACCATGA 2843

  scaffold499|s      62699 AAGAGCTCGGCATTGTTCTAGATTTTCTAACAAAAGAAATTACCATTGAT 62748
                                     v                v            v         
  scaffold125|s       2844 AAGAGCTCGGAATTGTTCTAGATTTTCGAACAAAAGAAATAACCATTGAT 2893

  scaffold499|s      62749 CACATCATTTTGTCAATGACAGACATCAATAGTCTGACCCCATCAAACAT 62798
                                       i      v                   i        v 
  scaffold125|s       2894 CACATCATTTTGCCAATGAGAGACATCAATAGTCTGACCTCATCAAACTT 2943

  scaffold499|s      62799 GGATAAAGCCTGGGCTGTTAACAACAGCATGGCAAATGAACCACAAAGTA 62848
                                                                     i       
  scaffold125|s       2944 GGATAAAGCCTGGGCTGTTAACAACAGCATGGCAAATGAACCGCAAAGTA 2993

  scaffold499|s      62849 CACAAGAAGCGACACAGCATGTAGTTAAAATCCTACATGCAAATTATAAA 62898
                            i  i             iv               v              
  scaffold125|s       2994 CGCAGGAAGCGACACAGCGGGTAGTTAAAATCCTAGATGCAAATTATAAA 3043

  scaffold499|s      62899 AAGGCAGACCTCCAATCAATTGTTAGCACCAATTGAACTCACCTTAGTCT 62948
                            -                                 v        v     
  scaffold125|s       3044 A-GGCAGACCTCCAATCAATTGTTAGCACCAATTGTACTCACCTAAGTCT 3092

  scaffold499|s      62949 CCAAGACCAAAACTCGTTGCTGGAGTTACTCACAGAATTTGAGGAACTTT 62998
                                                                             
  scaffold125|s       3093 CCAAGACCAAAACTCGTTGCTGGAGTTACTCACAGAATTTGAGGAACTTT 3142

  scaffold499|s      62999 TGACAGAACACTAGGTGATTGGAACACAGAGCCTGTGTCCTTCGAACTTA 63048
                               i                                             
  scaffold125|s       3143 TGACGGAACACTAGGTGATTGGAACACAGAGCCTGTGTCCTTCGAACTTA 3192

  scaffold499|s      63049 AGGAAGGTGCAAAGCCATATCATGGCAAGGCATACCCAGTACCAAAATCT 63098
                               i  i                                          
  scaffold125|s       3193 AGGAGGGCGCAAAGCCATATCATGGCAAGGCATACCCAGTACCAAAATCT 3242

  scaffold499|s      63099 CGCAAAGAAACAACTATCAAAGAGCTGAATAGATTATGCAAACTGGGAGT 63148
                                                  i               i          
  scaffold125|s       3243 CGCAAAGAAACAACTATCAAAGAACTGAATAGATTATGCGAACTGGGAGT 3292

  scaffold499|s      63149 GGTAGAGTTTCAGCCCGAGTCGGAATGGATGTCACCATCATTTATCACTG 63198
                                             i         ii                    
  scaffold125|s       3293 GGTAGAGTTTCAGCCCGAATCGGAATGGGCGTCACCATCATTTATCACTG 3342

  scaffold499|s      63199 GAAAACAAGACGGAACTGTACGCTTTCTCACTGATTTTAGAGAAGTAAAT 63248
                                                                             
  scaffold125|s       3343 GAAAACAAGACGGAACTGTACGCTTTCTCACTGATTTTAGAGAAGTAAAT 3392

  scaffold499|s      63249 AAAGGACTAGTTCGAAAGCCGTTTCCATTACCCAAAATCTGTACAGTTCT 63298
                             iv       i                           v       i  
  scaffold125|s       3393 AAGCGACTAGTCCGAAAGCCGTTTCCATTACCCAAAATCAGTACAGTCCT 3442

  scaffold499|s      63299 GCAAGAGCTAGAAGGATTTACCTATGATACAACCCTAGATTTAAACATGG 63348
                                                     v                       
  scaffold125|s       3443 GCAAGAGCTAGAAGGATTTACCTATGCTACAACCCTAGATTTAAACATGG 3492

  scaffold499|s      63349 GTTATTATACCATTAGATTGGATCCCAATTCATCCAAAATATGCACCCTC 63398
                                            i        i                i      
  scaffold125|s       3493 GTTATTATACCATTAGACTGGATCCCGATTCATCCAAAATATGTACCCTC 3542

  scaffold499|s      63399 ATTTTCCCATGGGGAAAATATTCCTACCTCCGATTGCCCATGGGCATCGC 63448
                                         v  i     i        v     v           
  scaffold125|s       3543 ATTTTCCCATGGGGCAAGTATTCTTACCTCCGTTTGCCAATGGGCATCGC 3592

  scaffold499|s      63449 AGGTTCGCCAGACATCTTTCAAGCAAAAATGTCAACACTAATGGGAGCCT 63498
                                 i                                           
  scaffold125|s       3593 AGGTTCACCAGACATCTTTCAAGCAAAAATGTCAACACTAATGGGAGCCT 3642

  scaffold499|s      63499 TAGAGTCACG-ACGAGCTTACCTTGATGATTTTTTATGCATCACAAAGGC 63547
                                 i-  -i                    v                 
  scaffold125|s       3643 TAGAGTT-CGTGCGAGCTTACCTTGATGATTTGTTATGCATCACAAAGGC 3691

  scaffold499|s      63548 AAAACTGGAAGACCACCTTGACAAACTGAAAATGGTGCTTACCAGGCTAC 63597
                              v                     i                        
  scaffold125|s       3692 AAACCTGGAAGACCACCTTGACAAATTGAAAATGGTGCTTACCAGGCTAC 3741

  scaffold499|s      63598 GCGAGTCGGGCTTGCAAATCAATGCACGAAAGTCGTCATTCTGCACCTTT 63647
                                v         i      i  v                        
  scaffold125|s       3742 GCGAGGCGGGCTTGCGAATCAACGCCCGAAAGTCGTCATTCTGCACCTTT 3791

  scaffold499|s      63648 GAAACAGAATATCTAGGTTATACCCTCACACGAACAGGGATTAAACCACA 63697
                                                                             
  scaffold125|s       3792 GAAACAGAATATCTAGGTTATACCCTCACACGAACAGGGATTAAACCACA 3841

  scaffold499|s      63698 ACAGAAAAAGGTACAGGCGATTCTCGCGATCTCATCGCCAAAAAATGTCA 63747
                           i       -      i              i        i          
  scaffold125|s       3842 GCAGAAAA-GGTACAAGCGATTCTCGCGATTTCATCGCCGAAAAATGTCA 3890

  scaffold499|s      63748 AAGACCTCAGTAAGTTCCTGGGCATGGTCCAGTATTATAGAGATCTTTGG 63797
                                   v                         i               
  scaffold125|s       3891 AAGACCTCCGTAAGTTCCTGGGCATGGTCCAGTACTATAGAGATCTTTGG 3940

  scaffold499|s      63798 GTAAGACACAGCAAAGTGCTTGCCCCACTCACCTCACTGATAGGAGAGTG 63847
                            i     i    i                          i          
  scaffold125|s       3941 GCAAGACGCAGCGAAGTGCTTGCCCCACTCACCTCACTGGTAGGAGAGTG 3990

  scaffold499|s      63848 TGGTCACACCAAGGTCACCAGAGCCAATAAGACAAAGAAACATCCATGGT 63897
                           i                          i     i  i    i        
  scaffold125|s       3991 CGGTCACACCAAGGTCACCAGAGCCAACAAGACGAAAAAACGTCCATGGT 4040

  scaffold499|s      63898 ACTGGGACACGGTGCATCAAAAAGCATTCAATGACGTTAAGACTTCAATT 63947
                                                        i                    
  scaffold125|s       4041 ACTGGGACACGGTGCATCAAAAAGCATTCGATGACGTTAAGACTTCAATT 4090

  scaffold499|s      63948 GCCAAGGATGTAGTCTTAGCATATCCCAATTATTCAATGGAATTTGAGAT 63997
                                               v      i                      
  scaffold125|s       4091 GCCAAGGATGTAGTCTTAGCCTATCCCGATTATTCAATGGAATTTGAGAT 4140

  scaffold499|s      63998 ATACACTGATGCCTCGTC-AAACAACTTGGATCAGTTATCACCCAGGGTA 64046
                              i              -        v                      
  scaffold125|s       4141 ATATACTGATGCCTCGTCTAAACAACTAGGATCAGTTATCACCCAGGGTA 4190

  scaffold499|s      64047 ATAGGCCCCTTGCGTTCTTCAGCAGGAAGCTGTCAACGAAGCAACAGAAG 64096
                                                             i    v          
  scaffold125|s       4191 ATAGGCCCCTTGCGTTCTTCAGCAGGAAGCTGTCGACGACGCAACAGAAG 4240

  scaffold499|s      64097 TACAGCGTGACCAAACTAGAACTACTGGCCATAGTGGAAACACTCAAGGA 64146
                                       i                                     
  scaffold125|s       4241 TACAGCGTGACCGAACTAGAACTACTGGCCATAGTGGAAACACTCAAGGA 4290

  scaffold499|s      64147 GTTCAACGGCATGTTGTGGGGACAAAGATTAAAAGTCTACACAGACCATA 64196
                                 v                                           
  scaffold125|s       4291 GTTCAAAGGCATGTTGTGGGGACAAAGATTAAAAGTCTACACAGACCATA 4340

  scaffold499|s      64197 AAAATCTAATCCAAGACGCCCTCAGATTAACCTCTGACCGTGTCTACCGA 64246
                                                  i                          
  scaffold125|s       4341 AAAATCTAATCCAAGACGCCCTCGGATTAACCTCTGACCGTGTCTACCGA 4390

  scaffold499|s      64247 TGGAGATTGCTTCTCAAGGAATTTGGCCCCGAAATTGTTTACATAAAAGG 64296
                                      i   i             -              v     
  scaffold125|s       4391 TGGAGATTGCTCCTCGAGGAATTTGGCCC-GAAATTGTTTACATTAAAGG 4439

  scaffold499|s      64297 CATACACAGCACTGTTGCCAATGCCATCTCTCGCTTAGACATCGGACCAA 64346
                                 i i          i i                            
  scaffold125|s       4440 CATACATAACACTGTTGCCGACGCCATCTCTCGCTTAGACATCGGACCAA 4489

  scaffold499|s      64347 TACCAAGTGAGCTCAAGAACTGGATAACATTCACCAAATGCTGGTGTCAT 64396
                            i          v i          i  i                     
  scaffold125|s       4490 TGCCAAGTGAGCACGAGAACTGGATGACGTTCACCAAATGCTGGTGTCAT 4539

  scaffold499|s      64397 TACACCATGCAAGAAGAGAGTGCAATAGACACCTCTGCATACCAAGAGGA 64446
                                                  i                          
  scaffold125|s       4540 TACACCATGCAAGAAGAGAGTGCGATAGACACCTCTGCATACCAAGAGGA 4589

  scaffold499|s      64447 AATCAATCAGGTATTTGCAAACCACAGCAAAGAAGATGCAATCTACCCGT 64496
                              v    v              i    i         i           
  scaffold125|s       4590 AATGAATCTGGTATTTGCAAACCGCAGCGAAGAAGATGTAATCTACCCGT 4639

  scaffold499|s      64497 TAACAGTACAAGAGATTGCAGAAGCACAAAAGCTTAATGCCAGCTTGAAG 64546
                                    --                        i              
  scaffold125|s       4640 TAACAGTAC--GAGATTGCAGAAGCACAAAAGCTTGATGCCAGCTTGAAG 4687

  scaffold499|s      64547 ACACTGAATGGCCAGTATTTGACACAATTGGTCGAAAGTTCACAACTCCT 64596
                             ii    v i      i i                   v    v     
  scaffold125|s       4688 ACGTTGAAAGACCAGTACTCGACACAATTGGTCGAAAGTACACATCTCCT 4737

  scaffold499|s      64597 ATGTAAAGACGGAAAGATGGTCATTCCCAAAGAACTTCAACACCATGCAG 64646
                                 i  v     i           -     v          i     
  scaffold125|s       4738 ATGTAAGGAAGGAAAAATGGTCATTCC-AAAGATCTTCAACACCGTGCAG 4786

  scaffold499|s      64647 TTAGTTGGTATCACCACTATCTAGAGCACCCTGGAAACACTAGACTTGAA 64696
                                     i            v           v          i   
  scaffold125|s       4787 TTAGTTGGTACCACCACTATCTACAGCACCCTGGACACACTAGACTCGAA 4836

  scaffold499|s      64697 GAAACCCTTCGTGCTGCGATGTACTGGAAGGGTATGCAAAACTCTGTCCA 64746
                                                        i       i   iv i    i
  scaffold125|s       4837 GAAACCCTTCGTGCTGCGATGTACTGGAAAGGTATGCGAAATACCGTCCG 4886

  scaffold499|s      64747 GAAATATGTCAAAAACTGTCATGCATGTCAAGTCAACAAGAGGCACAAGC 64796
                           v                          i                 i    
  scaffold125|s       4887 TAAATATGTCAAAAACTGTCATGCATGCCAAGTCAACAAGAGGCATAAGC 4936

  scaffold499|s      64797 AT--------------------TAAATTCTCCATCACAAACCCTTGGGAT 64826
                             --------------------       v                    
  scaffold125|s       4937 ATAAGTACGGGAAACTCCCTACTAAATTCGCCATCACAAACCCTTGGGAT 4986

  scaffold499|s      64827 GTACTATGTGTGGACCATATTGGCCCGTATACAATCAAAGGTAAAGATGG 64876
                                           v                                 
  scaffold125|s       4987 GTACTATGTGTGGACCTTATTGGCCCGTATACAATCAAAGGTAAAGATGG 5036

  scaffold499|s      64877 GACAGTAATTGATTTCATGTGTCTGACTATGATTGACCCAGCTTCTAGCT 64926
                                                                             
  scaffold125|s       5037 GACAGTAATTGATTTCATGTGTCTGACTATGATTGACCCAGCTTCTAGCT 5086

  scaffold499|s      64927 GGTTTGAAATAGTTGAACTACCGGTAATCACTGAGGCGATGATTCCCCTG 64976
                                                                   v         
  scaffold125|s       5087 GGTTTGAAATAGTTGAACTACCGGTAATCACTGAGGCGATTATTCCCCTG 5136

  scaffold499|s      64977 GATACAAAAGGGCGGAACGGTAAAAAGACCCATGAGGAACCTTAGTTAGC 65026
                                            v                        v       
  scaffold125|s       5137 GATACAAAAGGGCGGAAGGGTAAAAAGACCCATGAGGAACCTAAGTTAGC 5186

  scaffold499|s      65027 ATACTTTGACAAGTCATCAGCAATGATCAGCAACTCAGTGAACAAGACCT 65076
                                    i                         i              
  scaffold125|s       5187 ATACTTTGATAAGTCATCAGCAATGATCAGCAACTTAGTGAACAAGACCT 5236

  scaffold499|s      65077 GGTTTAGTAGGTATCCACATTGTTAATACATAATTTATGACAATGGAAGC 65126
                                             i    i                          
  scaffold125|s       5237 GGTTTAGTAGGTATCCACGTTGTCAATACATAATTTATGACAATGGAAGC 5286

  scaffold499|s      65127 GAATTCAAACTTCACTTCAAAGCCCTATGTGACTCATATGGGATCACGAG 65176
                                                                             
  scaffold125|s       5287 GAATTCAAACTTCACTTCAAAGCCCTATGTGACTCATATGGGATCACGAG 5336

  scaffold499|s      65177 TAAGCCTACCAGTGTCAACAATCCACAAGCAAATACAATTCTAGAACGAG 65226
                                             v           i   i               
  scaffold125|s       5337 TAAGCCTACCAGTGTCAAGAATCCACAAGCGAATGCAATTCTAGAACGAG 5386

  scaffold499|s      65227 TGCATCGAGTGATATCATTGATGCTCCGAACAGCTGAAATAGACATGGCC 65276
                                 ii          iv     -                        
  scaffold125|s       5387 TGCATCAGGTGATATCATCTATGCT-CGAACAGCTGAAATAGACATGGCC 5435

  scaffold499|s      65277 CCTTCAGTAGAGGCATGCGATATAGACAAGTTCATGACGAATGTAGCTTG 65326
                                       i  v                 i       i  v     
  scaffold125|s       5436 CCTTCAGTAGAGACAAGCGATATAGACAAGTTCGTGACGAACGTCGCTTG 5485

  scaffold499|s      65327 GGCCATTTGCTCAACATACCACACAATACTAAAAGCCTCCCCAGGTGCAG 65376
                                  i                 i                        
  scaffold125|s       5486 GGCCATTCGCTCAACATACCACACAGTACTAAAAGCCTCCCCAGGTGCAG 5535

  scaffold499|s      65377 CCATCTTTGGTTGGGACATGTTTTTCAACATTCCCTTCCTGGCCGACTGG 65426
                                     vi          v   i    i                  
  scaffold125|s       5536 CCATCTTTGGACGGGACATGTTGTTCGACATCCCCTTCCTGGCCGACTGG 5585

  scaffold499|s      65427 AATAAAATTGGAGAATATAGGCAACACCAAACAGACCAAAATACAGAATG 65476
                                                                    i      i 
  scaffold125|s       5586 AATAAAATTGGAGAATATAGGCAACACCAAACAGACCAAAACACAGAACG 5635

  scaffold499|s      65477 GGAAAATAGCTCATGTCGTGATTGGGACTACAAAGTTGGTGATAAAGTAC 65526
                           i            i                             v      
  scaffold125|s       5636 AGAAAATAGCTCACGTCGTGATTGGGACTACAAAGTTGGTGATCAAGTAC 5685

  scaffold499|s      65527 TTCTTAGAAAAGATGGT--ATACTCCG-----CAAAGTAG------AAAG 65563
                                     i      --  v  iv -----  v vi  ------v  i
  scaffold125|s       5686 TTCTTAGAAAGGATGGTTGATCCTTGGACTATCACATCAGTTCATACAAA 5735

  scaffold499|s      65564 TAG----ATACGGGATTCAATGCGGAAACAAATCAGAAAGACTGAATATT 65609
                            i ----  - i        i      v                     v
  scaffold125|s       5736 TGGCACCAT-CAGGATTCAACGCGGAACCAAATCAGAAAGACTGAATATA 5784

  scaffold499|s      65610 CAAAGAGTTACACATCTTTTTAACAACCAAACTTAAAACCATATTAAAGT 65659
                            i           v -                        i    -v v 
  scaffold125|s       5785 CGAAGAGTTACACCT-TTTTTAACAACCAAACTTAAAACCGTATT-TACT 5832

  scaffold499|s      65660 GTCAGTTTCAAAACAACAAAAACGGACTCTCCCTCTTCAAACAACACTTA 65709
                                         i  -                                
  scaffold125|s       5833 GTCAGTTTCAAAACGAC-AAAACGGACTCTCCCTCTTCAAACAACACTTA 5881

  scaffold499|s      65710 CTTGTTACACATGTTTAACAAACTCTTTAGTTCGTTATAGTTACTCTCAT 65759
                             i                                   v           
  scaffold125|s       5882 CTCGTTACACATGTTTAACAAACTCTTTAGTTCGTTATTGTTACTCTCAT 5931

  scaffold499|s      65760 GAGAACCCATTTTTTTTCACCAAAAAAACACTTAGGGATTTTTGGTTCCA 65809
                                    --          -v             --           -
  scaffold125|s       5932 GAGAACCCA--TTTTTTCACC-TAAAAACACTTAGG--TTTTTGGTTCC- 5975

  scaffold499|s      65810 TTTTTACCTGATACTCCATTCGTTGGGGCGAGTGACATAGGCCAAGAATC 65859
                           -                      v                          
  scaffold125|s       5976 -TTTTACCTGATACTCCATTCGTGGGGGCGAGTGACATAGGCCAAGAATC 6024

  scaffold499|s      65860 TACCATTTTTAGTACCCTAAGGTACTAAAATC--AATAG 65896
                           vi        -        i     -    i --     
  scaffold125|s       6025 AGCCATTTTT-GTACCCTAGGGTAC-AAAACCTAAATAG 6061

Matrix = 20p43g.matrix
Kimura (with divCpGMod) = 4.39
Transitions / transversions = 1.89 (123/65)
Gap_init rate = 0.01 (31 / 3338), avg. gap size = 2.32 (72 / 31)

2553 8.55 0.49 4.88 scaffold499|size95582 65570 65975 (26228) scaffold57|size959080_(dbseq-nr_623)_[193678,200055]#LTR/Gypsy 5744 6132 (246) m_b2953s001i10 146612

  scaffold499|s      65570 CGGGATTCAATGCGGAAACAAATCAGAAAGACTGAATATTCAAAGAGTTA 65619
                            i        i i    v                     v i        
  scaffold57|si       5744 CAGGATTCAACGTGGAACCAAATCAGAAAGACTGAATATACGAAGAGTTA 5793

  scaffold499|s      65620 CACATCTTTTTAACAACCAAACTTAAAACCATATTAAAGTGTCAGTTTCA 65669
                              v i                        i    v v-           
  scaffold57|si       5794 CACCTTTTTTTAACAACCAAACTTAAAACCGTATTTAC-TGTCAGTTTCA 5842

  scaffold499|s      65670 AAACAACAAAAACGGACTCTCCCTCTTCAAACAACACTTACTTGTTACAC 65719
                               i                                     i       
  scaffold57|si       5843 AAACGACAAAAACGGACTCTCCCTCTTCAAACAACACTTACTCGTTACAC 5892

  scaffold499|s      65720 ATGTTTAACAAACTCTTTAGTTCGTTATAGTTACTCTCATGAGAACCCAT 65769
                                                       v                    -
  scaffold57|si       5893 ATGTTTAACAAACTCTTTAGTTCGTTATTGTTACTCTCATGAGAACCCA- 5941

  scaffold499|s      65770 TTTTTTTCACCAAAAAAACACTTAGGGATTTTTGGTTCCATTTTTACCTG 65819
                           -          -v             --           -          
  scaffold57|si       5942 -TTTTTTCACC-TAAAAACACTTAGG--TTTTTGGTTCC-TTTTTACCTG 5986

  scaffold499|s      65820 ATACTCCATTCGTTGGGGCGAGTGACATAGGCCAAGAATCTACCATTTTT 65869
                                       -                           vi        
  scaffold57|si       5987 ATACTCCATTCG-TGGGGCGAGTGACATAGGCCAAGAATCAGCCATTTTT 6035

  scaffold499|s      65870 AGTACCCTAAGGTACTAAAATC--AATAGGATCATTCTCAGGACTCCCCA 65917
                           -        i     -    i --       v            -   v 
  scaffold57|si       6036 -GTACCCTAGGGTAC-AAAACCTAAATAGGAGCATTCTCAGGAC-CCCAA 6082

  scaffold499|s      65918 GGAGGAAAGTCCACTGCCCCTGATCCAAAAGACATGGACTCCCCATCACA 65967
                            v    i       -- i  i ii------ i             v  ii
  scaffold57|si       6083 GTAGGAGAGTCCAC--CTCCCGGC------GGCATGGACTCCCCAACATG 6124

  scaffold499|s      65968 GGAGTCCA 65975
                            i   i  
  scaffold57|si       6125 GAAGTTCA 6132

Matrix = 20p43g.matrix
Kimura (with divCpGMod) = 7.26
Transitions / transversions = 1.75 (21/12)
Gap_init rate = 0.05 (20 / 405), avg. gap size = 1.05 (21 / 20)


317 10.64 0.00 0.00 scaffold499|size95582 65935 65981 (26222) rnd-1_family-928#Unknown 4 50 (37) m_b2953s001i11 146613

  scaffold499|s      65935 CCCTGATCCAAAAGACATGGACTCCCCATCACAGGAGTCCACTGCCC 65981
                                i        i vv          i                  
  rnd-1_family-          4 CCCTGGTCCAAAAGGCTAGGACTCCCCACCACAGGAGTCCACTGCCC 50

Matrix = 20p43g.matrix
Kimura (with divCpGMod) = 11.55
Transitions / transversions = 1.50 (3/2)
Gap_init rate = 0.00 (0 / 46), avg. gap size = 0.0 (0 / 0)


1868 14.33 4.90 8.96 scaffold499|size95582 66008 66436 (25767) C scaffold133|size826974_(dbseq-nr_519)_[800995,807399]#LTR/Gypsy (5992) 413 1 m_b2953s001i12 146614

  scaffold499|s      66008 TTGGTTCCATTTTTACCTGATACTCCATTCGTTGGGGCGAGTGACATAGG 66057
                                   v                       v                 
C scaffold133|s        413 TTGGTTCCTTTTTTACCTGATACTCCATTCGTGGGGGCGAGTGACATAGG 364

  scaffold499|s      66058 CCAAGAATCTACCATTTTTAGTATCCTAAGGTACTAAAATC--AATAGGA 66105
                                    vi        v  vi  ivi     -    i --       
C scaffold133|s        363 CCAAGAATCAGCCATTTTTTGTTCCCCTGGGTAC-AAAACCTAAATAGGA 315

  scaffold499|s      66106 TCATTCTCAGGACTCCCCAGGAGGAAAGTCCACTGCCCCTGATCAAAAAA 66155
                           v            -   v  v    i       iv   -------i  ii
C scaffold133|s        314 GCATTCTCAGGAC-CCCAAGTAGGAGAGTCCACCTCCC-------GAAGG 273

  scaffold499|s      66156 CATGGACTCCCCATCACAGGAGTCCACTGCCCCGTTCCTGACAGCAAGGA 66205
                                        v  ii i   i  vvi    i-------- ii   i-
C scaffold133|s        272 CATGGACTCCCCAACATGGAAGTTCAGAACCCCA--------AATAAGA- 232

  scaffold499|s      66206 CTCCCGAACACAGAAGTTCATTGCCCTGAACGAGA---GCACACCCTTGA 66252
                           -----       ------ v  ----  i --   --- v   i i  v 
C scaffold133|s        231 -----GAACACA------CTTT----TGGA--AGATCTGAACATCTTTCA 199

  scaffold499|s      66253 GAAGGGTATAAACATACCA-ATTTT-------CCT-----ATGTTTGTTT 66289
                                     i        -   v -------i  -----     i v  
C scaffold133|s        198 GAAGGGTATAGACATACCATATTGTGTAGAAGTCTACACAATGTTCGGTT 149

  scaffold499|s      66290 GCATCGTTTGGATTGGAATTGCAGTTCCACTGTCCTTCCATCCTCACAAT 66339
                                       i    i-     v       i i               
C scaffold133|s        148 GCATCGTTTGGACTGGAG-TGCAGGTCCACTGCCTTTCCATCCTCACAAT 100

  scaffold499|s      66340 AATCAC-AAATATAGCTCA-AAAAATCAAATCTTTGACACCTGTTGAAAC 66387
                            i-   -            -              i         i     
C scaffold133|s         99 AG-CACAAAATATAGCTCATAAAAATCAAATCTTCGACACCTGTCGAAAC 51

  scaffold499|s      66388 TACCTATAATTTTTGCATGATA-TTTTTTGCAATGAATCGGCTCAGGTCA 66436
                                        i  i     -      i i i                
C scaffold133|s         50 TACCTATAATTTTCGCGTGATATTTTTTTACGACGAATCGGCTCAGGTCA 1

Matrix = 20p43g.matrix
Kimura (with divCpGMod) = 13.74
Transitions / transversions = 1.95 (37/19)
Gap_init rate = 0.11 (45 / 428), avg. gap size = 1.29 (58 / 45)


767 25.60 0.46 2.36 scaffold499|size95582 66437 66652 (25551) rnd-5_family-429#Unknown 6478 6689 (856) m_b2953s001i13 146615

  scaffold499|s      66437 GGGCAATGGAGAAGTTGTACGTTTATGGAATACATTAGGGAGGAACTGGT 66486
                             ? ii   v v  ivvi     i           iv          i i
  rnd-5_family-       6478 GGNCGGTGGCGCAGCGCCACGTTCATGGAATACATCCGGGAGGAACTAGC 6527

  scaffold499|s      66487 GTGCTTCTCAGTGGGGATGTCGACAAAAATGAGGAACAAATTCGGCTTTG 66536
                           v        v i   ?     ?         v ?  v     i  v  i 
  rnd-5_family-       6528 CTGCTTCTCCGCGGGNATGTCNACAAAAATGCGNAAGAAATTTGGGTTCG 6577

  scaffold499|s      66537 TCAATGTGGCCAGGGGTGCCTACACAGACATCACTAACGACCTCCTGCAT 66586
                            ?  i  v   i v  v        i   i    v     v   v v   
  rnd-5_family-       6578 TNAACGTCGCCGGCGGAGCCTACACGGACGTCACGAACGAGCTCGTCCAT 6627

  scaffold499|s      66587 GCACACTACTCCATCAAT-GTGTTGCCATTGGCTTCGTAGGCTTCAGTGG 66635
                             i vi   v  iiv  i-  v i v ivi   vv i    --v   i- 
  rnd-5_family-       6628 GCGCCTTACACCGCGAACAGTCTCGGCGGCGGCAGCATAGG--GCAGC-G 6674

  scaffold499|s      66636 GGTGTTTACTTTGCACA 66652
                             i i  --     i  
  rnd-5_family-       6675 GGCGCTT--TTTGCGCA 6689

Matrix = 20p43g.matrix
Kimura (with divCpGMod) = 21.62
Transitions / transversions = 1.08 (28/26)
Gap_init rate = 0.03 (6 / 215), avg. gap size = 1.00 (6 / 6)


2972 15.47 9.42 0.58 scaffold499|size95582 66785 67421 (24782) rnd-5_family-429#Unknown 6853 7545 (0) m_b2953s001i14 146616

  scaffold499|s      66785 TCCTACTGATAGTCTGTGGGTGCGCACGACTTCAGGGTAGCTTGACTGAT 66834
                              v? i     v         v  i     v v   i   ii v     
  rnd-5_family-       6853 TCCANCCGATAGACTGTGGGTGGGCGCGACTGCCGGGCAGCCCGCCTGAT 6902

  scaffold499|s      66835 ACAGCATCCTACCAAAGTC----TGGGTTGGG-CACTTGACCAAGTCCCA 66879
                                i    ?  iv  i ----i    v   -                 
  rnd-5_family-       6903 ACAGCGTCCTNCCGCAGCCGCGCCGGGTGGGGGCACTTGACCAAGTCCCA 6952

  scaffold499|s      66880 CCTCCTATC-ATTGTGTGTTCGACCACACGCTCACACGGTGGGCAACTTT 66928
                            iv      -i       iv  -   vi   v            i     
  rnd-5_family-       6953 CTGCCTATCGGTTGTGTGCGCG-CCAAGCGCGCACACGGTGGGCGACTTT 7001

  scaffold499|s      66929 AGAGTCATTGGGGCTTGCGGATTTTAGATAAGCCTAAAAATCTGCAAGTG 66978
                           v     i          v       vv               i       
  rnd-5_family-       7002 CGAGTCGTTGGGGCTTGGGGATTTTTCATAAGCCTAAAAATCCGCAAGTG 7051

  scaffold499|s      66979 TTTT-GGCACCAACACCTACAGACTATCTACACCA--CTACCTTGTTTCT 67025
                               -    ?  v         v      ?   v --   v i i  vii
  rnd-5_family-       7052 TTTTCGGCANCACCACCTACAGTCTATCTNCACAATCCTAGCCTATTATC 7101

  scaffold499|s      67026 ATGTATCCGTTGCTTGTGGGCGAGTCGAGAAAGAACCA-----CAGTGCT 67070
                           i            v?              v        -----       
  rnd-5_family-       7102 GTGTATCCGTTGCANGTGGGCGAGTCGAGCAAGAACCANGGTCCAGTGCT 7151

  scaffold499|s      67071 CGGCACTTGATTCGGGTGATGGACAGATGAGCTTGGCGGCACGTTGGCGG 67120
                                      i               i     i       v  ii  -i
  rnd-5_family-       7152 CGGCACTTGATCCGGGTGATGGACAGACGAGCTCGGCGGCAGGTCAGC-A 7200

  scaffold499|s      67121 CACTGAGTGAGG-AAGTTCTTCCCAC------CAATCTCATTCTGTCTTG 67163
                            i ?v v  i  -i  i? vv     ------ ? ?         iv i 
  rnd-5_family-       7201 CGCNCACTGGGGTGAGCNCGGCCCACGCCAGTCNANCTCATTCTGCGTCG 7250

  scaffold499|s      67164 AGAGCCGCCA-CAGTTCCATGATGCAACGCAACTGCTGATTGGATT---- 67208
                           i i  i    -  ?ii ? i  v             v i  i  v ----
  rnd-5_family-       7251 GGGGCTGCCAGCANCCCNACGAGGCAACGCAACTGCGGGTTAGAGTGGTT 7300

  scaffold499|s      67209 -----AGTGTTCTGTCTAGATT--GTTTTTAGTTCTCCCCTCCCCCACCC 67251
                           -----      ii ?i      --     i -  v      i        
  rnd-5_family-       7301 NTTGGAGTGTTTCGNTTAGATTTAGTTTTCA-TTGTCCCCTTCCCCACCC 7349

  scaffold499|s      67252 TTTACCCAGTGGGTGACTTTAGAGTCATTGAGGCTTGGGGATTTTAGATA 67301
                               v   i    i    ???     ?   i              vv   
  rnd-5_family-       7350 TTTAACCAATGGGCGACTNNNGAGTCNTTGGGGCTTGGGGATTTTTCATA 7399

  scaffold499|s      67302 AGCCTAA-A--AATCTGCACGTGTTTT-GGCACCA--ACACCTACAGACT 67345
                               i i- --    i   v  ?    -    ?  --          v  
  rnd-5_family-       7400 AGCCCAGTATTAATCCGCAAGTNTTTTCGGCANCACCACACCTACAGTCT 7449

  scaffold499|s      67346 ATCTACAC-----CACTA--CCTTGTTTCTAT------------GTATCC 67376
                              -  v -----     --   ?     iv ------------      
  rnd-5_family-       7450 ATC-ACCCCCTTTCACTAGTCCTNGTTTCCCTCATCTGTACGTAGTATCC 7498

  scaffold499|s      67377 GTTGCT--TGTTGGCGAGTCGAGAAAGAGCCAAGGTCCAGTGCTTGG 67421
                                 --?  v           v    i   v           i  
  rnd-5_family-       7499 GTTGCTCANGTGGGCGAGTCGAGCAAGAACCACGGTCCAGTGCTCGG 7545

Matrix = 20p43g.matrix
Kimura (with divCpGMod) = 14.17
Transitions / transversions = 1.28 (55/43)
Gap_init rate = 0.04 (24 / 636), avg. gap size = 2.67 (64 / 24)


386 10.77 4.62 0.00 scaffold499|size95582 67368 67432 (24771) C rnd-1_family-331#Unknown (0) 317 250 m_b2953s001i15 146617

  scaffold499|s      67368 TATGTATCCGTTGCTTGTTGG-CGAGTCGAGAAAGAGCCAAGGTCCAGTG 67416
                            i             i  v  -         v    i  ?          
C rnd-1_family-        317 TGTGTATCCGTTGCTCGTGGGGCGAGTCGAGCAAGAACCNAGGTCCAGTG 268

  scaffold499|s      67417 CTTGGCACTTGA--GGGG 67432
                            vi         --    
C rnd-1_family-        267 CGCGGCACTTGATCGGGG 250

Matrix = 20p43g.matrix
Kimura (with divCpGMod) = 8.60
Transitions / transversions = 1.33 (4/3)
Gap_init rate = 0.03 (2 / 64), avg. gap size = 1.50 (3 / 2)


332 10.42 2.08 0.00 scaffold499|size95582 67428 67475 (24728) rnd-4_family-237#Unknown 25 73 (205) m_b2953s001i16 146618

  scaffold499|s      67428 AGGGGGCAGTTATATGGAACCCCGTGACTTTGTCAGACAAAACA-ACTT 67475
                                                   v     i   v   i    i-    
  rnd-4_family-         25 AGGGGGCAGTTATATGGAACCCCGGGACTTCGTCTGACGAAACGCACTT 73

Matrix = 20p43g.matrix
Kimura (with divCpGMod) = 4.96
Transitions / transversions = 1.50 (3/2)
Gap_init rate = 0.02 (1 / 47), avg. gap size = 1.00 (1 / 1)


2013 9.80 0.33 2.69 scaffold499|size95582 67439 67742 (24461) C genome_11_172910-9]15#Unspecified (0) 546 250 m_b2953s001i17 146619

  scaffold499|s      67439 ATATGGAACCCCGTGACTTTGTCAGACAAAACAACTTACTTTCATCAAAC 67488
                                                      i       i       i   i  
C genome_11_172        546 ATATGGAACCCCGTGACTTTGTCAGACGAAACAACCTACTTTCGTCAGAC 497

  scaffold499|s      67489 GACACATTTTTGTCAGTTACGTGTCAGTTTGGTGTCCAACTGACACCAAC 67538
                             vi               v                           ---
C genome_11_172        496 GAAGCATTTTTGTCAGTTAGGTGTCAGTTTGGTGTCCAACTGACACC--- 450

  scaffold499|s      67539 ACAATTTTCAAGAAAAGGTATCCTCTAAATTTAAAAACAAATTCAAATTT 67588
                           ---                    v   i                      
C genome_11_172        449 ---ATTTTCAAGAAAAGGTATCCACTAGATTTAAAAACAAATTCAAATTT 403

  scaffold499|s      67589 TACAAGGTGAAAACACATTTCGTCAGACGAAATCACC-AAAAAGTCTTAG 67637
                              i   ii                            -            
C genome_11_172        402 TACGAGGCAAAAACACATTTCGTCAGACGAAATCACCAAAAAAGTCTTAG 353

  scaffold499|s      67638 AGAAAATAAAAATAAATCACATGCTTACACTAGTTATCCAGGTTTTGTAA 67687
                                --        v                  v v        i   v
C genome_11_172        352 AGAAA--AAAAATAATTCACATGCTTACACTAGTAAACCAGGTTTCGTAT 305

  scaffold499|s      67688 GACGAAACCATATTAGTACAAATTGACAAAAGAGGGAATGGAATCCTGAA 67737
                                      iiv v i    v              v v   i    iv
C genome_11_172        304 GACGAAACCATGCAATTGCAAAGTGACAAAAGAGGGACTCGAACCCTGGT 255

  scaffold499|s      67738 CCACA 67742
                              i 
C genome_11_172        254 CCATA 250

Matrix = 20p43g.matrix
Kimura (with divCpGMod) = 9.13
Transitions / transversions = 1.23 (16/13)
Gap_init rate = 0.03 (9 / 303), avg. gap size = 1.00 (9 / 9)


11134 17.79 1.87 2.91 scaffold499|size95582 67741 69929 (22274) C scaffold170|size558746_(dbseq-nr_246)_[277812,288266]#LTR/Gypsy (5829) 4626 2460 m_b2953s001i18 146620

  scaffold499|s      67741 CACTGCAAATGAAAAACACCAGTAACCTCCCTGTACACTTGAGTGTACGG 67790
                                    ii         i          i       i        i 
C scaffold170|s       4626 CACTGCAAACAAAAAACACCGGTAACCTCCCCGTACACTCGAGTGTACAG 4577

  scaffold499|s      67791 GGAGGTTTCCGGAGCCCCCGGAATGGCATCTG--GGAAACCTCCCCGTAC 67838
                                  v                  i    v--  v       vv    
C scaffold170|s       4576 GGAGGTTACCGGAGCCCCCGGAATGGTATCTTCCGGTAACCTCCGGGTAC 4527

  scaffold499|s      67839 ACTTCTGTAACCCTCAGGTACACTAGTGTACGGGAGGGTTACCGGAGTCT 67888
                                          v    v                             
C scaffold170|s       4526 ACTTCTGTAACCCTCCGGTAAACTAGTGTACGGGAGGGTTACCGGAGTCT 4477

  scaffold499|s      67889 ACTGGGAGGTTACCAGAAATTCAAGACCAAAAGGAGCTTTAGAATTTATT 67938
                             i           i      ii       i         vii       
C scaffold170|s       4476 ACCGGGAGGTTACCGGAAATTTGAGACCAAGAGGAGCTTTCAGATTTATT 4427

  scaffold499|s      67939 TCTACATACGATAGGAACTGGTACATTTTTACAGGAAAACAGACTTCTCA 67988
                                i           i      v                         
C scaffold170|s       4426 TCTACGTACGATAGGAATTGGTACTTTTTTACAGGAAAACAGACTTCTCA 4377

  scaffold499|s      67989 GTAAGTCTTAGAATCGATATCAATCTAATTAGTGGCTATAACTGCATTAC 68038
                                          i                                  
C scaffold170|s       4376 GTAAGTCTTAGAATCAATATCAATCTAATTAGTGGCTATAACTGCATTAC 4327

  scaffold499|s      68039 TTAGTAGCAAAAAAAATGTTAACCGGTGGCATACCGGAAGTGTACTGGAG 68088
                                   v           v                       iv    
C scaffold170|s       4326 TTAGTAGCCAAAAAAATGTTTACCGGTGGCATACCGGAAGTGTATGGGAG 4277

  scaffold499|s      68089 GGTAACCAGAAGTGTACGGGAGTGTTTGGGATGGTAACCGGAAGTGTACT 68138
                                  i              ----------            vv   v
C scaffold170|s       4276 GGTAACCGGAAGTGTACGGGAG----------GGTAACCGGAAGGTTACG 4237

  scaffold499|s      68139 GGAGGGTTACCGGAAGTGTACCGGAGGGTTACCGGAGCATACGGTAAGGC 68188
                              i  i   i  -  v                         v v i   
C scaffold170|s       4236 GGAAGGCTACTGG-AGAGTACCGGAGGGTTACCGGAGCATACCGGAGGGC 4188

  scaffold499|s      68189 TACCAGAGCA-TACGGGAAGACTACC--GGGTCTTATTTTCTGTTCGACT 68235
                               i  i i-   i   i ii    -- i vvi  ii v     v    
C scaffold170|s       4187 TACCGGAACGTTACAGGAGGGTTACCAGGAGGGCTACCTACTGTTGGACT 4138

  scaffold499|s      68236 ACAGTAATATTGCACAGAGTATGTGCAAATTATCTTAACCATTAAAATTA 68285
                              i    -------          i  v      iv  i v  v     
C scaffold170|s       4137 ACAATAAT-------AGAGTATGTGTAATTTATCTCCACTAATATAATTA 4095

  scaffold499|s      68286 AACATACTACATCATCATATAAATTCTGGGCCCGCCC-ACACATTGCCCA 68334
                                       i v     --v  vv          -      i-----
C scaffold170|s       4094 AACATACTACATTAACATAT--TTTAGGGGCCCGCCCAACACATC----- 4052

  scaffold499|s      68335 CCACCCTGAGCCCACCAAAATGACACACATGCCACAATTTCAGCCCCAAG 68384
                           ---------           v      vi     v               
C scaffold170|s       4051 ---------GCCCACCAAAAGGACACAGGTGCCAAAATTTCAGCCCCAAG 4011

  scaffold499|s      68385 C----------TAAAAAACGAT-CTGTGGACCATA----CACCAAGGTAG 68419
                            ---------- i      i  -        v   ----           
C scaffold170|s       4010 CTGCTTCAAGATGAAAAACAATACTGTGGACAATATTATCACCAAGGTAG 3961

  scaffold499|s      68420 AAGAAAATTAGTTATTTAATGGAAACTAAGCTGAAATCAAAACAATTGTA 68469
                              i      i    v    v    i          iv v      i   
C scaffold170|s       3960 AAGGAAATTAATTATATAATTGAAATTAAGCTGAAACAATAACAATCGTA 3911

  scaffold499|s      68470 AAATAGTTTGATTTCATCATGACTCACCTGAAAAATTTACATGCCGCTAC 68519
                            vi        i    --  i       vv  i            v  i 
C scaffold170|s       3910 ATGTAGTTTGACTTCA--ATAACTCACCATAAGAATTTACATGCCTCTGC 3863

  scaffold499|s      68520 CAATTGTTGTTGGCTACAAATCGGTGCAAGGCAGGATGCCAAACTCAGTC 68569
                           ii vi         v   v v           i i               
C scaffold170|s       3862 TGAACGTTGTTGGCAACACAGCGGTGCAAGGCGGAATGCCAAACTCAGTC 3813

  scaffold499|s      68570 TGTGTGCTGAGTTTCAGGTGTTTCTGTGTTGGCTGGCCTGAAAATAAATA 68619
                               vi         i v    i ii  i---        -       vv
C scaffold170|s       3812 TGTGGACTGAGTTTCGGCTGTTCCCATGC---CTGGCCTG-AAATAAAAT 3767

  scaffold499|s      68620 AATTGAAAATTAGATGTAATCAAATCAAGTGTAAAAATAATTGTGTTCAT 68669
                                             i    iv                   i   vv
C scaffold170|s       3766 AATTGAAAATTAGATGTAGTCAAGACAAGTGTAAAAATAATTGTATTCCA 3717

  scaffold499|s      68670 CAGAACTCACCTCTCTAAATATACCCGCTGCTGCCAATTGTGGTTGGCAA 68719
                           iiv           v v       i   i        v i v        
C scaffold170|s       3716 TGCAACTCACCTCTATTAATATACTCGCCGCTGCCAAATATCGTTGGCAA 3667

  scaffold499|s      68720 CACAGCGGTGCCAGGCGGGAGGGGTAACTCAATCTGTGGGCTGAGTTTTG 68769
                              i       v i   ii vvvvv      i                 v
C scaffold170|s       3666 CACGGCGGTGCAAAGCGAAATCCCAAACTCAGTCTGTGGGCTGAGTTTTC 3617

  scaffold499|s      68770 GCAATTTTTCCAGTAGGCCTGTAACTATTTAGTTGGAAAAAAATGATGTG 68819
                            vi    i vv v i           v    i   i       i-     
C scaffold170|s       3616 GGGATTTCTGAACTGGGCCTGTAACTTTTTAATTGAAAAAAAAC-ATGTG 3568

  scaffold499|s      68820 TGGTGAGTATAATACTGCAAAAAAGATGACTTCATCAGAACTCACCCTCT 68869
                            --           vv ii          v   i v i         i v
C scaffold170|s       3567 T--TGAGTATAATAGGGTGAAAAAGATGAGTTCGTGAAAACTCACCCCCA 3520

  scaffold499|s      68870 AAATATACCCGCTGCTGCCAATTGGTGTTGGCAACATGGTGGTGCCAGGC 68919
                                    i  ii          v v         ii i   v v    
C scaffold170|s       3519 AAATATACCTGCCACTGCCAATTGTTCTTGGCAACACAGCGGTCCGAGGC 3470

  scaffold499|s      68920 CAGAGGGTTAACTCAGTCTGTGGGCTGAGTTTCGGCTATTTTGCCAGTAG 68969
                           vii v vi               i         i  v    i        
C scaffold170|s       3469 GGAATGCCTAACTCAGTCTGTGGACTGAGTTTCAGCGATTTCGCCAGTAG 3420

  scaffold499|s      68970 GCCTGTAACTATTCAATTG--AAAAAATTGAGGTGTGTTGAGTAT--TGA 69015
                           i          v i     --        i viii          -- ii
C scaffold170|s       3419 ACCTGTAACTAATTAATTGAAAAAAAATTAACACATGTTGAGTATAATAG 3370

  scaffold499|s      69016 GGTGCAAAAAATGACGACTTAATCAGAACTCACCCTCTAAATATACCCAC 69065
                               v    i    - --  v  v i         i v          i 
C scaffold170|s       3369 GGTGAAAAAGATGA-G--TTCATGAAAACTCACCCCCAAAATATACCCGC 3323

  scaffold499|s      69066 TGCTGCCAATTGTTGTTGGCAACACGGCGGTGCCAGGCGGGAGGGTTAAC 69115
                           i             v                v v v    i v vi    
C scaffold170|s       3322 CGCTGCCAATTGTTCTTGGCAACACGGCGGTCCAATGCGGAATGCCTAAC 3273

  scaffold499|s      69116 TTAGTCTGTGGGCTGAGTTTCAGCTATTTTGCCAGTAGGCCTGTAACTAT 69165
                            i         i         i  v             i          v
C scaffold170|s       3272 TCAGTCTGTGGACTGAGTTTCGGCGATTTTGCCAGTAGACCTGTAACTAA 3223

  scaffold499|s      69166 TTCATTGAAAAAAA-TGACGTGCGGTGAGTATCATACTGCAAAAAAAGAC 69214
                             v           - i  i  i v      iv   v  ii        i
C scaffold170|s       3222 TTAATTGAAAAAAATTAACATGTGTTGAGTACAATAGTGTGAAAAAAGAT 3173

  scaffold499|s      69215 AAGTTCATCAGAACTCACCTCTCTAAATATACCCGCCACCGCCAATTGTT 69264
                           i v     v iv       - i v         v     i          
C scaffold170|s       3172 GATTTCATGAATACTCACC-CCCAAAATATACCGGCCACTGCCAATTGTT 3124

  scaffold499|s      69265 GTTGGCAACACGGCGGTGCCAGGTGGGAGGGGTAACTCAATCTGTGGGCT 69314
                           v    i    i    i v v   ii i v vv       i       i  
C scaffold170|s       3123 CTTGGTAACATGGCGATCCAAGGCAGAATGCCTAACTCAGTCTGTGGACT 3074

  scaffold499|s      69315 GAGTTTCGGCAATTATCCCAGTAGG-CTGTAACTATTTAATTGAAAAAAA 69363
                                     i   vivv v    i-                     vi 
C scaffold170|s       3073 GAGTTTCGGCGATTTCGACCGTAGACCTGTAACTATTTAATTGAAAATGA 3024

  scaffold499|s      69364 ATGACGTACGGTGAGTATTGAGGTGCAAAAAATGACGAGTT---AATCAG 69410
                           v    i ii         v v    i i  v    v     ---   ---
C scaffold170|s       3023 TTGACATGTGGTGAGTATAGTGGTGTAGAACATGAAGAGTTTTAAAT--- 2977

  scaffold499|s      69411 AACTCACCTTCTCAATATACCTGTTGCTGTCAATTGTTTTTGGCAACACG 69460
                            v  i   ii v         v i     i        i         i 
C scaffold170|s       2976 ATCTTACCCCCACAATATACCGGCTGCTGCCAATTGTTCTTGGCAACATG 2927

  scaffold499|s      69461 GCGGTGCCAGGCAGGAGGGTTAACTCG------GTCTGTGGGCTGAGTTT 69504
                                v v    i i v vi      i------       ii        
C scaffold170|s       2926 GCGGTCCAAGGCGGAATGCCTAACTCAGTCTGTGTCTGTGAACTGAGTTT 2877

  scaffold499|s      69505 CGGCGATTTTGCCAGTTGGCATGTAACTATTCAATTGAAAAAACTTGACG 69554
                                           v i v        v i           v vi  i
C scaffold170|s       2876 CGGCGATTTTGCCAGTAGACCTGTAACTAATTAATTGAAAAAAATGAACA 2827

  scaffold499|s      69555 TGTGGTGAGTATTGAGGTGCAAAAAATGACAAGTTCATCAGAACTTGCCA 69604
                               v    i ivivi   ii     v  ii       v i    ii  v
C scaffold170|s       2826 TGTGTTGAGCACAATAGTGTGAAAAAAGATGAGTTCATGAAAACTCACCC 2777

  scaffold499|s      69605 TCTAAATATACCCGCTGCTGCCAATTGTTCTTGGCAATGCAACACGGCAG 69654
                           i v         v  i                 -----          i 
C scaffold170|s       2776 CCAAAATATACCGGCCGCTGCCAATTGTTCTTG-----GCAACACGGCGG 2732

  scaffold499|s      69655 TGCAAGGCGGGAGGGTTAAATCAGTCTGTGGGCTGAGTTTCGGTGATTTT 69704
                            v   v    i v vi   v           i           ii     
C scaffold170|s       2731 TCCAATGCGGAATGCCTAACTCAGTCTGTGGACTGAGTTTCGGCAATTTT 2682

  scaffold499|s      69705 GCCAG--TAGGCCTGTAACTATTTAATTGAAAAAAATTGACATGTGGTGA 69752
                              v --   i                  i      vv   i        
C scaffold170|s       2681 GCCCGTATAGACCTGTAACTATTTAATTGGAAAAAAAGGACGTGTGGTGA 2632

  scaffold499|s      69753 GTATTGAGATGCAAAAAAAGACGCGTTCATCAGAACTCACCCTCTAAATG 69802
                               v v i  i i  v v  v v   ivvv v v  i    i vv   i
C scaffold170|s       2631 GTATAGTGGTGTAGAACATGAAGAGTTTTAAATATCTTACCCCCACAATA 2582

  scaffold499|s      69803 TACCCGTCACTGCCAATTGTTGTTGACAACACGGCGGCGCAAGGCAGGAT 69852
                               v iii                i     i     iv        i  
C scaffold170|s       2581 TACCGGCTGCTGCCAATTGTTGTTGGCAACATGGCGGTCCAAGGCAGAAT 2532

  scaffold499|s      69853 CCCAAACTCAGTCTGTGGACTGAGTTTCGGCCGTTCCCATGATGGGCTGG 69902
                           v  v                       i i vi  i --------     
C scaffold170|s       2531 GCCTAACTCAGTCTGTGGACTGAGTTTTGACGATTTC--------GCTGG 2490

  scaffold499|s      69903 TGGG---GTATCAATGTAATTGAAAAAGAT 69929
                            i  --- i v v  v           i  
C scaffold170|s       2489 TAGGCCTGCAACTATTTAATTGAAAAAAAT 2460

Matrix = 20p43g.matrix
Kimura (with divCpGMod) = 18.87
Transitions / transversions = 1.21 (207/171)
Gap_init rate = 0.04 (78 / 2188), avg. gap size = 1.33 (104 / 78)

7517 21.74 2.00 1.42 scaffold499|size95582 68436 70185 (22018) C scaffold170|size558746_(dbseq-nr_246)_[277812,288266]#LTR/Gypsy (6688) 3767 2008 m_b2953s001i19 146620

  scaffold499|s      68436 TAATGGAAACTAAGCTGAAATCAAAACAATTGTAAAA-TAGTTTGATTTC 68484
                               v    v v  v  v i    i    v       -  i  vv   i 
C scaffold170|s       3767 TAATTGAAAATTAGATGTAGTCAAGACAAGTGTAAAAATAATTGTATTCC 3718

  scaffold499|s      68485 ATCATGACTCACCTGAAA-AATTTACATGCCGCTACCAATTGTTGTTGGC 68533
                             -iii        vv v-   v   vi      i    v i i      
C scaffold170|s       3717 AT-GCAACTCACCTCTATTAATATACTCGCCGCTGCCAAATATCGTTGGC 3669

  scaffold499|s      68534 TACAAATCGGTGCAAGGCAGGATGCCAAACTCAGTCTGTGTGCTGAGTTT 68583
                           v   viv        i  iii  v                v         
C scaffold170|s       3668 AACACGGCGGTGCAAAGCGAAATCCCAAACTCAGTCTGTGGGCTGAGTTT 3619

  scaffold499|s      68584 CAGGTGTTTCTGTGTTGGCTGGCCTGAAAATAAATAAATTGAAAATTAG- 68632
                           iv  vi      vii   ---     v  v vvv   -       vv i-
C scaffold170|s       3618 TCGGGATTTCTGAACTGG---GCCTGTAACTTTTTAA-TTGAAAAAAAAC 3573

  scaffold499|s      68633 ATGTAATCAA-ATCA-AGTGTAAAAATAATTGTGTTCATCAGAACTCACC 68680
                               iv v i-  v -  v  i    vi  - v    i v i        
C scaffold170|s       3572 ATGTGTTGAGTATAATAGGGTGAAAAAGAT-GAGTTCGTGAAAACTCACC 3524

  scaffold499|s      68681 TCTCTAAATATACCCGCTGCTGCCAATTGTGGTTGGCAACACAGCGGTGC 68730
                           i - v         i  ii           vv                v 
C scaffold170|s       3523 CC-CAAAATATACCTGCCACTGCCAATTGTTCTTGGCAACACAGCGGTCC 3475

  scaffold499|s      68731 CAGGCGGGAGGGGTAACTCAATCTGTGGGCTGAGTTTTGGCAATTTTTCC 68780
                           v      i v vv       i       i        ii  i    iv  
C scaffold170|s       3474 GAGGCGGAATGCCTAACTCAGTCTGTGGACTGAGTTTCAGCGATTTCGCC 3425

  scaffold499|s      68781 AGTAGGCCTGTAACTATTTAGTTGGAAAAAAAT-GATGTGTGGTGAGTAT 68829
                                i          v   i   i        -i iiii  v       
C scaffold170|s       3424 AGTAGACCTGTAACTAATTAATTGAAAAAAAATTAACACATGTTGAGTAT 3375

  scaffold499|s      68830 AATACTGCAAAAAAGATGACTTCATCAGAACTCACCCTCTAAATATACCC 68879
                               vv ii          v     v i         i v          
C scaffold170|s       3374 AATAGGGTGAAAAAGATGAGTTCATGAAAACTCACCCCCAAAATATACCC 3325

  scaffold499|s      68880 GCTGCTGCCAATTGGTGTTGGCAACATGGTGGTGCCAGGCCAGAGGGTTA 68929
                             i           v v         i  i   v v v  vii v vi  
C scaffold170|s       3324 GCCGCTGCCAATTGTTCTTGGCAACACGGCGGTCCAATGCGGAATGCCTA 3275

  scaffold499|s      68930 ACTCAGTCTGTGGGCTGAGTTTCGGCTATTTTGCCAGTAGGCCTGTAACT 68979
                                        i            v             i         
C scaffold170|s       3274 ACTCAGTCTGTGGACTGAGTTTCGGCGATTTTGCCAGTAGACCTGTAACT 3225

  scaffold499|s      68980 ATTCAATTGAA-AAAATTGAGGTGTGTTGAGTATTGAGGTGCAAAAAATG 69028
                            v i       -      i vi           ivivi   ii     v 
C scaffold170|s       3224 AATTAATTGAAAAAAATTAACATGTGTTGAGTACAATAGTGTGAAAAAAG 3175

  scaffold499|s      69029 ACGACTTAATCAGAACTCACCCTCTAAATATACCCACTGCTGCCAATTGT 69078
                            i  i  v  v iv        i v         vi ii           
C scaffold170|s       3174 ATGATTTCATGAATACTCACCCCCAAAATATACCGGCCACTGCCAATTGT 3125

  scaffold499|s      69079 TGTTGGCAACACGGCGGTGCCAGGCGGGAGGGTTAACTTAGTCTGTGGGC 69128
                            v    i    i    i v v    i i v vi     i         i 
C scaffold170|s       3124 TCTTGGTAACATGGCGATCCAAGGCAGAATGCCTAACTCAGTCTGTGGAC 3075

  scaffold499|s      69129 TGAGTTTCAGCTATTTTGCCAGTAGGCCTGTAACTATTTCATTGAAAA-A 69177
                                   i  v    i v v    i             v        -i
C scaffold170|s       3074 TGAGTTTCGGCGATTTCGACCGTAGACCTGTAACTATTTAATTGAAAATG 3025

  scaffold499|s      69178 AATGACGTGCGGTGAGTATCATACTGCAAAAAAAGACAAGTTCATCAGAA 69227
                            v    i  i         vi iv  i i  v v  vi    ivvv v v
C scaffold170|s       3024 ATTGACATGTGGTGAGTATAGTGGTGTAGAACATGAAGAGTTTTAAATAT 2975

  scaffold499|s      69228 CTCACCTCTCTAAATATACCCGCCACCGCCAATTGTTGTTGGCAACACGG 69277
                             i   - i vv        v  ii i          v         i  
C scaffold170|s       2974 CTTACC-CCCACAATATACCGGCTGCTGCCAATTGTTCTTGGCAACATGG 2926

  scaffold499|s      69278 CGGTGCCAGGTGGGAGGGGTAACTCA------ATCTGTGGGCTGAGTTTC 69321
                               v v   i  i v vv       ------i      ii         
C scaffold170|s       2925 CGGTCCAAGGCGGAATGCCTAACTCAGTCTGTGTCTGTGAACTGAGTTTC 2876

  scaffold499|s      69322 GGCAATTATCCCAGTAGG-CTGTAACTATTTAATTGAAAAAAAATGACGT 69370
                              i   v v       i-         v              vvi  i 
C scaffold170|s       2875 GGCGATTTTGCCAGTAGACCTGTAACTAATTAATTGAAAAAAATGAACAT 2826

  scaffold499|s      69371 ACGGTGAGTATTGAGGTGCAAAAAATGACGAGTTAATCAGAACTCACCTT 69420
                           ii v    i ivivi   ii     v  i     v  v i        ii
C scaffold170|s       2825 GTGTTGAGCACAATAGTGTGAAAAAAGATGAGTTCATGAAAACTCACCCC 2776

  scaffold499|s      69421 CTCAATATACCTGTTGCTGTCAATTGTTTTTGGCAACACGGCGGTGCCAG 69470
                            vv        v ii    i        i                v v v
C scaffold170|s       2775 CAAAATATACCGGCCGCTGCCAATTGTTCTTGGCAACACGGCGGTCCAAT 2726

  scaffold499|s      69471 GCAGGAGGGTTAACTCGGTCTGTGGGCTGAGTTTCGGCGATTTTGCCAGT 69520
                             i i v vi      i        i            i        v  
C scaffold170|s       2725 GCGGAATGCCTAACTCAGTCTGTGGACTGAGTTTCGGCAATTTTGCCCGT 2676

  scaffold499|s      69521 -T-GGCATGTAACTATTCAATTGAAAAAACTTGACGTGTGGTGAGTATTG 69568
                           - - i v          i     i     vvv                v 
C scaffold170|s       2675 ATAGACCTGTAACTATTTAATTGGAAAAAAAGGACGTGTGGTGAGTATAG 2626

  scaffold499|s      69569 AGGTGCAAAAAATGACAAGTTCATCAGAACTTGCCATCTAAATATACCCG 69618
                           v    i i  v    vi    ivvv v v   i  vi vv        v 
C scaffold170|s       2625 TGGTGTAGAACATGAAGAGTTTTAAATATCTTACCCCCACAATATACCGG 2576

  scaffold499|s      69619 CTGCTGCCAATTGTTCTTGGCAATGCAACACGGCAGTGCAAGGCGGGAGG 69668
                                          v   -----      i   i  v      i i v 
C scaffold170|s       2575 CTGCTGCCAATTGTTGTTG-----GCAACATGGCGGTCCAAGGCAGAATG 2531

  scaffold499|s      69669 GTTAAATCAGTCTGTGGGCTGAGTTTCGGTGATTTTGCCAGTAGGCCTGT 69718
                           vi   v           i        i ii     i  ii         i
C scaffold170|s       2530 CCTAACTCAGTCTGTGGACTGAGTTTTGACGATTTCGCTGGTAGGCCTGC 2481

  scaffold499|s      69719 AACTATTTAATTGAAAAAAA-TTGACATGTGGTGAGTATTGAGA-TGCAA 69766
                                               -   v i           - i v -  i i
C scaffold170|s       2480 AACTATTTAATTGAAAAAAATTTGCCGTGTGGTGAGTA-TAATATTGTAG 2432

  scaffold499|s      69767 AAAAAGACGCGTTCATCAGAACTCACCCTCTAAATGTACCCGTCACTGCC 69816
                             v     iviv  v v vv        i v    i    v i i     
C scaffold170|s       2431 AACAAGACAAAATCTTGATTACTCACCCCCAAAATATACCGGCCGCTGCC 2382

  scaffold499|s      69817 AATTGTTGTTGACAACACGGCGGCGCAAGGCAGGATCCCAAACTCAGTCT 69866
                                  v   i           i       i   vvvvv          
C scaffold170|s       2381 AATTGTTCTTGGCAACACGGCGGTGCAAGGCGGGAGGGATAACTCAGTCT 2332

  scaffold499|s      69867 GTGGACTGAGTTTCGGCCGTTCCCATGATGGGCTGGTGGGGTATCA---A 69913
                                                            -    i       --- 
C scaffold170|s       2331 GTGGACTGAGTTTCGGCCGTTCCCATGATGGGC-GGTGAGGTATCAGTGA 2283

  scaffold499|s      69914 TGTAATTGAAAAAG---ATAGAGGTGATGCGAAAACAGTGAGAGGGCACA 69960
                                        i--- i viv      i    i            i  
C scaffold170|s       2282 TGTAATTGAAAAAATACACATGTGTGATGTGAAAGCAGTGAGAGGGCGCA 2233

  scaffold499|s      69961 CTGCTACAGTTGCTTCTGGCTCAAACACCTGTGTTGTACTATGGTAAGGT 70010
                                       ii     v    i    vv       v       vvi 
C scaffold170|s       2232 CTGCTACAGTTGTCTCTGGGTCAAGCACCATTGTTGTAGTATGGTACCAT 2183

  scaffold499|s      70011 ATTGTACCATA---ATATCATACCGTA-TACTGTAGGAATATGTCGCACA 70056
                            ------    ---   ii v  i   -  iii  v       i i    
C scaffold170|s       2182 A------CATAGATATACTAAACTGTATTATCATACGAATATGCCACACA 2139

  scaffold499|s      70057 AGAGTAAGGTGCAGTGAGACACAAGAATTATTAGTACCAATCATGTGGAC 70106
                              i v     vv    v   v v   -  --    v   v  i  i   
C scaffold170|s       2138 AGAATTAGGTGACGTGATACAAACGAA-TA--AGTAACAAACACGTAGAC 2092

  scaffold499|s      70107 ACAC-ATGACCAATTTTCAACCTTATGTGTTATTC-----TTGTGTTCTC 70150
                               - i -          i  ii iv i      -----         i
C scaffold170|s       2091 ACACTACG-CCAATTTTCAGCCCCACTTATTATTCTTATGTTGTGTTCTT 2043

  scaffold499|s      70151 ATTTTTTGGCTCAGTCACATCTGATAGTACCATAT 70185
                                     v       v    i           
C scaffold170|s       2042 ATTTTTTGGCGCAGTCACTTCTGGTAGTACCATAT 2008

Matrix = 20p43g.matrix
Kimura (with divCpGMod) = 24.00
Transitions / transversions = 1.08 (195/180)
Gap_init rate = 0.03 (45 / 1749), avg. gap size = 1.33 (60 / 45)


304 13.41 10.98 0.00 scaffold499|size95582 70224 70305 (21898) rnd-5_family-1816#Unknown 522 612 (107) m_b2953s001i20 146621

  scaffold499|s      70224 TGTGG-GGGTGTTTAAAAAAT-GACAGA------GAAACCAATGGATTTG 70265
                            ?   -               -      ------?    ?  i     i 
  rnd-5_family-        522 TNTGGAGGGTGTTTAAAAAATTGACAGACAATGTNAAACNAACGGATTCG 571

  scaffold499|s      70266 AAAATAGAAA-TAGGCCCAAAACGCACTCACCAAATGAAAT 70305
                           vv    i   -    v    v v  vv         i    
  rnd-5_family-        572 TCAATAAAAAATAGGACCAATAAGCTGTCACCAAATAAAAT 612

Matrix = 20p43g.matrix
Kimura (with divCpGMod) = 12.67
Transitions / transversions = 0.57 (4/7)
Gap_init rate = 0.05 (4 / 81), avg. gap size = 2.25 (9 / 4)


1977 13.29 2.22 0.00 scaffold499|size95582 70262 70577 (21626) C scaffold170|size558746_(dbseq-nr_246)_[277812,288266]#LTR/Gypsy (8448) 2007 1685 m_b2953s001i21 146620

  scaffold499|s      70262 TTTGAAAATAGAAATAGGCCCAAAACGCACTCACCAAATGAAATCATGTA 70311
                                     vi                   v               iv 
C scaffold170|s       2007 TTTGAAAATATGAATAGGCCCAAAACGCACTAACCAAATGAAATCATAGA 1958

  scaffold499|s      70312 TCAAGCCTAGAATTGACACCAAAACTAGACC--CAACAGGTGATGTTACT 70359
                                 v         v            i --           v  i v
C scaffold170|s       1957 TCAAGCGTAGAATTGAAACCAAAACTAGATCTGCAACAGGTGATCTTGCA 1908

  scaffold499|s      70360 GTTAGTAACTCGTGATTTGCAAAATGTGAGTCATGACACAGACAAACACT 70409
                              vii           i     v            v   i    v    
C scaffold170|s       1907 GTTTACAACTCGTGATTCGCAAATTGTGAGTCATGAAACAAACAACCACT 1858

  scaffold499|s      70410 CAAAAGAT-TTTTTTGCTTCAAAGCTTAGCGTGATAAATGTATCTGTGGC 70458
                            vi     -                    i        i v vv  i   
C scaffold170|s       1857 CCGAAGATATTTTTTGCTTCAAAGCTTAGTGTGATAAACGAAAATGCGGC 1808

  scaffold499|s      70459 TTAAACAA--TACAAAA-AACTGGTAACCCTCCTGTACACTCTTGAAATT 70505
                               ii  --  i    -   i        v  i                
C scaffold170|s       1807 TTAAGTAATGTATAAAAGAACCGGTAACCCACCCGTACACTCTTGAAATT 1758

  scaffold499|s      70506 CTGGTAATCT-CCTGTACACTCTGACATTTTGAGAGTGTACCGGAAGGCT 70554
                            i     i  -  i                  vi       v  i   i 
C scaffold170|s       1757 CCGGTAACCTCCCCGTACACTCTGACATTTTGCAAGTGTACGGGGAGGTT 1708

  scaffold499|s      70555 ACCGGTGTTTTTTGTTTGCAGTG 70577
                                       i          
C scaffold170|s       1707 ACCGGTGTTTTTCGTTTGCAGTG 1685

Matrix = 20p43g.matrix
Kimura (with divCpGMod) = 11.60
Transitions / transversions = 1.33 (24/18)
Gap_init rate = 0.02 (5 / 315), avg. gap size = 1.40 (7 / 5)


1664 11.85 1.18 0.78 scaffold499|size95582 70575 70829 (21374) C genome_11_172910-9]15#Unspecified (290) 256 1 m_b2953s001i22 146622

  scaffold499|s      70575 GTGCAGAGGTTCTGCTAAGTGGACCTGTATTGCAGAGCCTTAGCACAGCT 70624
                             v  v        i  v vv     i  ii                   
C genome_11_172        256 GTCCATAGGTTCTGTTATGATGACCTATACCGCAGAGCCTTAGCACAGCT 207

  scaffold499|s      70625 GATCAAGCG-TGG-TTTTTTGAATATATAAAATGCAAACGTTAATTCGTA 70672
                             i--   i- i -      i          vv     i  v    i   
C genome_11_172        206 GAC--AGCAATAGATTTTTTAAATATATAAATAGCAAATGTGAATTTGTA 159

  scaffold499|s      70673 AGTTGAGTT-AGATCGATCTCCAGTCCGATTGGAAGCAAAATAGGATACC 70721
                                    - i vi  i    i                   i       
C genome_11_172        158 AGTTGAGTTTAAAATGACCTCCGGTCCGATTGGAAGCAAAATGGGATACC 109

  scaffold499|s      70722 TTTTATCTTATATTCACGTCTGTATTTGAACATACCCCCGATCTGTTTCG 70771
                                                                           i 
C genome_11_172        108 TTTTATCTTATATTCACGTCTGTATTTGAACATACCCCCGATCTGTTTTG 59

  scaffold499|s      70772 TCAGACAAATCACCTAACAAATTTGGTTTTGTCTAACAAAGTCACGGGGT 70821
                                 i  v        v          i    i               
C genome_11_172         58 TCAGACGAAACACCTAACTAATTTGGTTTCGTCTGACAAAGTCACGGGGT 9

  scaffold499|s      70822 TCCATATA 70829
                                   
C genome_11_172          8 TCCATATA 1

Matrix = 20p43g.matrix
Kimura (with divCpGMod) = 11.30
Transitions / transversions = 1.73 (19/11)
Gap_init rate = 0.02 (5 / 254), avg. gap size = 1.00 (5 / 5)


424 24.48 2.07 1.37 scaffold499|size95582 70862 71006 (21197) genome_2_21040#DNA 1 146 (384) m_b2953s001i23 146623

  scaffold499|s      70862 GGCTGTCATTGTGTTCCCCCAATAGATGAAATGCAATATTGCCAAAATTT 70911
                                 v   v     vv v      -   vv       i  i    ivv
  genome_2_2104          1 GGCTGTGATTTTGTTCGACGAATAGA-GAACAGCAATATCGCTAAAACGG 49

  scaffold499|s      70912 GCTATTTTGCTATT-GCACCTAAAA-AATGATTTTGTTCGTACCAATAGA 70959
                              i  iiv     - i v  v   -vi          ii   v      
  genome_2_2104         50 GCTGTTCCTCTATTCGTAGCTCAAATCGTGATTTTGTTTATACGAATAGA 99

  scaffold499|s      70960 GCAACCGATAG-CAAATTTGACAATTTTCTATTGGTCTATTTGATTTG 71006
                            v   v     - i  v   v vv      i  -v      i v    
  genome_2_2104        100 GGAACAGATAGCCGAAATTGCCCTTTTTCTGTT-CTCTATTCGTTTTG 146

Matrix = 20p43g.matrix
Kimura (with divCpGMod) = 25.12
Transitions / transversions = 0.59 (13/22)
Gap_init rate = 0.03 (5 / 144), avg. gap size = 1.00 (5 / 5)


843 9.52 2.38 0.00 scaffold499|size95582 70882 71007 (21196) C genome_11_89010-9]2#Unspecified (3) 476 348 m_b2953s001i24 146624

  scaffold499|s      70882 AATAGATGAAATGCAATATTGCCAAAATTTGCTATTTTGCTATTGCACCT 70931
                                 ii  vi       i       v        v         i   
C genome_11_890        476 AATAGACAAACCGCAATATCGCCAAAAATTGCTATTGTGCTATTGCGCCT 427

  scaffold499|s      70932 AAAAA--ATGATTTTGTTCGTACCAATAGAGCAACCGATAGC-AAATTTG 70978
                                --                                   -       
C genome_11_890        426 AAAAATAATGATTTTGTTCGTACCAATAGAGCAACCGATAGCAAAATTTG 377

  scaffold499|s      70979 ACAATTTTCTATTGGTCTATTTGATTTGG 71007
                                        v v     i     i 
C genome_11_890        376 ACAATTTTCTATTCGACTATTCGATTTAG 348

Matrix = 20p43g.matrix
Kimura (with divCpGMod) = 6.98
Transitions / transversions = 1.40 (7/5)
Gap_init rate = 0.02 (2 / 125), avg. gap size = 1.50 (3 / 2)


1496 13.88 0.71 0.71 scaffold499|size95582 71006 71288 (20915) C scaffold5|size2025720_(dbseq-nr_679)_[1273151,1286701]#LTR/Gypsy (6051) 7500 7218 m_b2953s001i25 146625

  scaffold499|s      71006 GGTATTTTATATTTATGGTCGATTTTGGACACTTTCTGCAAAATGGTCAC 71055
                                                   v   v       v     -       
C scaffold5|siz       7500 GGTATTTTATATTTATGGTCGATTATGGTCACTTTCGGCAAA-TGGTCAC 7452

  scaffold499|s      71056 CAAAAA--TGGCCTATATGATATAGTTTATGGACGTTTGGAGAAAACAAA 71103
                                 --i    v    i     v      i            v     
C scaffold5|siz       7451 CAAAAAAACGGCCAATATAATATATTTTATGAACGTTTGGAGAACACAAA 7402

  scaffold499|s      71104 CAAGATTTTAAACATTTCGAATCTTAAAATGTAACAATAATTTATATTAA 71153
                           v                   i          i v  i  v   i      
C scaffold5|siz       7401 GAAGATTTTAAACATTTCGAGTCTTAAAATGCACCAGTATTTTGTATTAA 7352

  scaffold499|s      71154 TGTCCGTATACATATAAACGGGTTATATAAATTGAAATTACTAGATATAC 71203
                                        vv                        iv  v  v   
C scaffold5|siz       7351 TGTCCGTATACATTAAAACGGGTTATATAAATTGAAATTGGTATATCTAC 7302

  scaffold499|s      71204 AGTATATTGATTTTTAGGAAACTTACTATGTTTAAATAACTTCGAGGAAA 71253
                                i i  v               v  v       i v-    vi  v
C scaffold5|siz       7301 AGTATGTCGAGTTTTAGGAAACTTACAATTTTTAAATGAA-TCGACAAAT 7253

  scaffold499|s      71254 TTTGATAGTATTATTTTATATTTATGGCTGTATAT 71288
                           v  v   vi   v         v       v    
C scaffold5|siz       7252 ATTCATATCATTCTTTTATATTAATGGCTGAATAT 7218

Matrix = 20p43g.matrix
Kimura (with divCpGMod) = 14.57
Transitions / transversions = 0.50 (13/26)
Gap_init rate = 0.01 (3 / 282), avg. gap size = 1.33 (4 / 3)


9183 4.24 1.10 1.79 scaffold499|size95582 71298 72475 (19728) C rnd-1_family-42#Unknown (19) 1763 594 m_b2953s001i26 146626

  scaffold499|s      71298 ACATGTCAACATGTCTGAATA-AGGCTAATGTTTGTCCGTTGATTTTTTA 71346
                                            ?   - i                 v        
C rnd-1_family-       1763 ACATGTCAACATGTCTGNATATAAGCTAATGTTTGTCCGTTTATTTTTTA 1714

  scaffold499|s      71347 TTAATGTCTGTATATCATTTAATCACACATTTTCTTGCCTGCTGCGTAAC 71396
                                                           -                 
C rnd-1_family-       1713 TTAATGTCTGTATATCATTTAATCACACATTT-CTTGCCTGCTGCGTAAC 1665

  scaffold499|s      71397 AACCTTCCTGTACGCATTCAAATTGTTATATACATAATCATGGGGTATGC 71446
                               v       v                                     
C rnd-1_family-       1664 AACCATCCTGTAAGCATTCAAATTGTTATATACATAATCATGGGGTATGC 1615

  scaffold499|s      71447 TTATTCACATACGTACATGAATACTAAATATATCATACTATACGGGTCTA 71496
                                                       v                     
C rnd-1_family-       1614 TTATTCACATACGTACATGAATACTAAAAATATCATACTATACGGGTCTA 1565

  scaffold499|s      71497 CACATATTAGGGAATGAAGGTTTTGATAAGCAAAAATGCCCGTTTTCGTG 71546
                                                        i                    
C rnd-1_family-       1564 CACATATTAGGGAATGAAGGTTTTGATAAACAAAAATGCCCGTTTTCGTG 1515

  scaffold499|s      71547 CACATATTTTAAATATCCGTTGGTTGCTCACTAATTTGTGCCACATCGCT 71596
                               i                                             
C rnd-1_family-       1514 CACACATTTTAAATATCCGTTGGTTGCTCACTAATTTGTGCCACATCGCT 1465

  scaffold499|s      71597 AATTTTTTTGTATGGTAAGGTACCACCTTACTGGTA-GATACAATACCAC 71645
                                                         v     -             
C rnd-1_family-       1464 AATTTTTTTGTATGGTAAGGTACCACCTTAATGGTACGATACAATACCAC 1415

  scaffold499|s      71646 ACCCACGCTGCATGCAGGCTGCTCCAGAACTGCTTTCCACCACCATGCAA 71695
                                                                             
C rnd-1_family-       1414 ACCCACGCTGCATGCAGGCTGCTCCAGAACTGCTTTCCACCACCATGCAA 1365

  scaffold499|s      71696 ATATCAGCCCAATTAGAATGACCGACAATGAACAATTAGCAAAATGATTG 71745
                                                               v             
C rnd-1_family-       1364 ATATCAGCCCAATTAGAATGACCGACAATGAACAATGAGCAAAATGATTG 1315

  scaffold499|s      71746 TTTTGGCATCATTGGATTGTGATGATGCAATACCACCATGATCACATCTT 71795
                                       i                              i      
C rnd-1_family-       1314 TTTTGGCATCATCGGATTGTGATGATGCAATACCACCATGATCGCATCTT 1265

  scaffold499|s      71796 GAAGGGACACCTTTTTGGTAGAGTAGATCGTGAAATGTGCTTGCTGTGAC 71845
                                   i                                         
C rnd-1_family-       1264 GAAGGGACGCCTTTTTGGTAGAGTAGATCGTGAAATGTGCTTGCTGTGAC 1215

  scaffold499|s      71846 TGTTTTTTTCACGTGCAGCAGCATGAATGTTTTTACATGTGAGCAGTGGT 71895
                                                                             
C rnd-1_family-       1214 TGTTTTTTTCACGTGCAGCAGCATGAATGTTTTTACATGTGAGCAGTGGT 1165

  scaffold499|s      71896 CACACCGGAACGAATCGGAACGACGCTGATCAAGATGGGCCTGAATGACT 71945
                            i                                                
C rnd-1_family-       1164 CGCACCGGAACGAATCGGAACGACGCTGATCAAGATGGGCCTGAATGACT 1115

  scaffold499|s      71946 CCCAATACGGAGTTGTCACATTGGGGAAGTCGTTTTTTACGCAATCGTGC 71995
                                  i                                          
C rnd-1_family-       1114 CCCAATATGGAGTTGTCACATTGGGGAAGTCGTTTTTTACGCAATCGTGC 1065

  scaffold499|s      71996 GAAACTTTATTACGCCACTGCACTGTCACGCTACTTTGTTTGTGCAAAAT 72045
                                          v                                  
C rnd-1_family-       1064 GAAACTTTATTACGCAACTGCACTGTCACGCTACTTTGTTTGTGCAAAAT 1015

  scaffold499|s      72046 CGATTTGTTATGTACATAACTCGCGGCACAGGTACGTCTGTTTTATGTAT 72095
                                                                             
C rnd-1_family-       1014 CGATTTGTTATGTACATAACTCGCGGCACAGGTACGTCTGTTTTATGTAT 965

  scaffold499|s      72096 ATCAATTGTTTATGTACATAACGCAAATTATTTTATTAACACAACTGCAA 72145
                                                   iv                        
C rnd-1_family-        964 ATCAATTGTTTATGTACATAACGCGCATTATTTTATTAACACAACTGCAA 915

  scaffold499|s      72146 CACTCCTT-GTTTGCGAAAAATCGATATGTACATCGATATGTTATGTACA 72194
                                   -                             -           
C rnd-1_family-        914 CACTCCTTTGTTTGCGAAAAATCGATATGTACATCGAT-TGTTATGTACA 866

  scaffold499|s      72195 TAACAA-GGATTGATTGAAAAAAAATGTATGTTTATG-ACAT-TATTATG 72241
                             v   -ii  i v  ------------- v   v  -v   - i  v  
C rnd-1_family-        865 TACCAACAAATCGCTT-------------TTTTTCTGCCCATCTGTTTTG 829

  scaffold499|s      72242 TATATAACAGCACATGTTCATGACATTATTATGTATATACCAACAAATCG 72291
                            - i-ii --                                        
C rnd-1_family-        828 T-TG-GGC--CACATGTTCATGACATTATTATGTATATACCAACAAATCG 783

  scaffold499|s      72292 CTTTTTTTCTGCCCATCTGTTTTGTTGGGCCATATGTGAAATGATCCCAT 72341
                                         i    -    v       i                 
C rnd-1_family-        782 CTTTTTTTCTGCCCGTCTG-TTTGGTGGGCCACATGTGAAATGATCCCAT 734

  scaffold499|s      72342 ACAGGTATGTTTATGTCTTTCTTATGTACATACCAACATATGTTTATGTC 72391
                                  i                                        v 
C rnd-1_family-        733 ACAGGTACGTTTATGTCTTTCTTATGTACATACCAACATATGTTTATGAC 684

  scaffold499|s      72392 GTGGTTATGTATATACCAAC-AATCACTTTTTT--TG--CATCCCTT--T 72434
                             vi                -    i       --  --     v  -- 
C rnd-1_family-        683 GTTATTATGTATATACCAACAAATCGCTTTTTTTCTGCCCATCCGTTTGT 634

  scaffold499|s      72435 CCAGCCACATGTGAAATGGTCACACCTAGGTGTGTTCATGT 72475
                           ivi               i  v  ivi   -    iv    
C rnd-1_family-        633 TGGGCCACATGTGAAATGATCCCATACAGG-GTGTCGATGT 594

Matrix = 20p43g.matrix
Kimura (with divCpGMod) = 3.54
Transitions / transversions = 1.23 (27/22)
Gap_init rate = 0.03 (31 / 1177), avg. gap size = 1.10 (34 / 31)

607 21.60 5.56 0.00 scaffold499|size95582 72378 72539 (19664) C rnd-1_family-42#Unknown (960) 822 652 m_b2953s001i27 146626

  scaffold499|s      72378 CATATGTTTATGTCGTGGTTATGTATATACCAACAA-TCACTTTTTTT-- 72424
                             i     i   v i vi                  -  i        --
C rnd-1_family-        822 CACATGTTCATGACATTATTATGTATATACCAACAAATCGCTTTTTTTCT 773

  scaffold499|s      72425 GC--ATCCCTTT--CCAGCCACATGTGAAATGGTCACACCTAGGTGTGTT 72470
                             --i  iv   --ivi               i  v  ivi    ii   
C rnd-1_family-        772 GCCCGTCTGTTTGGTGGGCCACATGTGAAATGATCCCATACAGGTACGTT 723

  scaffold499|s      72471 CATGTCCTTGTTATGTATATG-CGACACATGTTTATGTCATTGTTATGGA 72519
                           i     i  v       i  i- i   i         v i  i     v 
C rnd-1_family-        722 TATGTCTTTCTTATGTACATACCAACATATGTTTATGACGTTATTATGTA 673

  scaffold499|s      72520 TATTCCAATATAT-GTTTTTT 72539
                              v    i v  - i     
C rnd-1_family-        672 TATACCAACAAATCGCTTTTT 652

Matrix = 20p43g.matrix
Kimura (with divCpGMod) = 22.91
Transitions / transversions = 2.18 (24/11)
Gap_init rate = 0.04 (6 / 161), avg. gap size = 1.50 (9 / 6)

539 20.09 5.38 3.70 scaffold499|size95582 72479 72664 (19539) C rnd-1_family-42#Unknown (947) 835 647 m_b2953s001i29 146626

  scaffold499|s      72479 TGTTATGTATATGCGACACATGTTTATGTCATTGTTATGGATATTCCAAT 72528
                               v   ---  v v        i   v    i     v    v    i
C rnd-1_family-        835 TGTTTTGT---TGGGCCACATGTTCATGACATTATTATGTATATACCAAC 789

  scaffold499|s      72529 ATAT-GTTTTTT----GGACGC---TTTTATGG--CATCATGATTGATTG 72568
                            v  - i     ---- vv  i---   vi   --  -    - vi v  
C rnd-1_family-        788 AAATCGCTTTTTTTCTGCCCGTCTGTTTGGTGGGCCA-CATG-TGAAATG 741

  scaffold499|s      72569 ATTGAAACTAAAGGTATGTTTATGACATTATTATGTATATAACAACACAT 72618
                             ivv --  v     i       v v  v       i   v     i  
C rnd-1_family-        740 ATCCCA--TACAGGTACGTTTATGTCTTTCTTATGTACATACCAACATAT 693

  scaffold499|s      72619 GTTCATGACATTGTTATGTATATACCAACAAATCGCCTTAATTCTG 72664
                              i     i  i                       i  vv     
C rnd-1_family-        692 GTTTATGACGTTATTATGTATATACCAACAAATCGCTTTTTTTCTG 647

Matrix = 20p43g.matrix
Kimura (with divCpGMod) = 22.07
Transitions / transversions = 0.71 (15/21)
Gap_init rate = 0.06 (11 / 185), avg. gap size = 1.55 (17 / 11)


585 22.42 5.45 0.00 scaffold499|size95582 72396 72560 (19643) rnd-1_family-545#Unknown 32 205 (14) m_b2953s001i28 146627

  scaffold499|s      72396 TTATGTATATACCAACAA-TCACTTTTTTT--GC--ATCCCTTT--CCAG 72438
                                             -  i        --  --i  iv   --ivi 
  rnd-1_family-         32 TTATGTATATACCAACAAATCGCTTTTTTTCTGCCCGTCTGTTTGGTGGG 81

  scaffold499|s      72439 CCACATGTGAAATGGTCACACCTAGGTGTGTTCATGTCCTTGTTATGTAT 72488
                                         i  v  ivi    ii   i     i  v       i
  rnd-1_family-         82 CCACATGTGAAATGATCCCATACAGGTACGTTTATGTCTTTCTTATGTAC 131

  scaffold499|s      72489 ATG-CGACACATGTTTATGTCATTGTTATGGATATTCCAATATATG-TTT 72536
                             i- i   i           i v      v    v    i vvi -   
  rnd-1_family-        132 ATACCAACATATGTTTATGTCGTGGTTATGTATATACCAACAATCGCTTT 181

  scaffold499|s      72537 TTTGGACGCTTTTATGGCATCATG 72560
                               v iv i   vi   vv    
  rnd-1_family-        182 TTTGCATCCCTTTCCGGCCACATG 205

Matrix = 20p43g.matrix
Kimura (with divCpGMod) = 22.29
Transitions / transversions = 1.47 (22/15)
Gap_init rate = 0.04 (6 / 164), avg. gap size = 1.50 (9 / 6)


9183 4.24 1.10 1.79 scaffold499|size95582 71298 72475 (19728) C rnd-1_family-42#Unknown (19) 1763 594 m_b2953s001i26 146626

  scaffold499|s      71298 ACATGTCAACATGTCTGAATA-AGGCTAATGTTTGTCCGTTGATTTTTTA 71346
                                            ?   - i                 v        
C rnd-1_family-       1763 ACATGTCAACATGTCTGNATATAAGCTAATGTTTGTCCGTTTATTTTTTA 1714

  scaffold499|s      71347 TTAATGTCTGTATATCATTTAATCACACATTTTCTTGCCTGCTGCGTAAC 71396
                                                           -                 
C rnd-1_family-       1713 TTAATGTCTGTATATCATTTAATCACACATTT-CTTGCCTGCTGCGTAAC 1665

  scaffold499|s      71397 AACCTTCCTGTACGCATTCAAATTGTTATATACATAATCATGGGGTATGC 71446
                               v       v                                     
C rnd-1_family-       1664 AACCATCCTGTAAGCATTCAAATTGTTATATACATAATCATGGGGTATGC 1615

  scaffold499|s      71447 TTATTCACATACGTACATGAATACTAAATATATCATACTATACGGGTCTA 71496
                                                       v                     
C rnd-1_family-       1614 TTATTCACATACGTACATGAATACTAAAAATATCATACTATACGGGTCTA 1565

  scaffold499|s      71497 CACATATTAGGGAATGAAGGTTTTGATAAGCAAAAATGCCCGTTTTCGTG 71546
                                                        i                    
C rnd-1_family-       1564 CACATATTAGGGAATGAAGGTTTTGATAAACAAAAATGCCCGTTTTCGTG 1515

  scaffold499|s      71547 CACATATTTTAAATATCCGTTGGTTGCTCACTAATTTGTGCCACATCGCT 71596
                               i                                             
C rnd-1_family-       1514 CACACATTTTAAATATCCGTTGGTTGCTCACTAATTTGTGCCACATCGCT 1465

  scaffold499|s      71597 AATTTTTTTGTATGGTAAGGTACCACCTTACTGGTA-GATACAATACCAC 71645
                                                         v     -             
C rnd-1_family-       1464 AATTTTTTTGTATGGTAAGGTACCACCTTAATGGTACGATACAATACCAC 1415

  scaffold499|s      71646 ACCCACGCTGCATGCAGGCTGCTCCAGAACTGCTTTCCACCACCATGCAA 71695
                                                                             
C rnd-1_family-       1414 ACCCACGCTGCATGCAGGCTGCTCCAGAACTGCTTTCCACCACCATGCAA 1365

  scaffold499|s      71696 ATATCAGCCCAATTAGAATGACCGACAATGAACAATTAGCAAAATGATTG 71745
                                                               v             
C rnd-1_family-       1364 ATATCAGCCCAATTAGAATGACCGACAATGAACAATGAGCAAAATGATTG 1315

  scaffold499|s      71746 TTTTGGCATCATTGGATTGTGATGATGCAATACCACCATGATCACATCTT 71795
                                       i                              i      
C rnd-1_family-       1314 TTTTGGCATCATCGGATTGTGATGATGCAATACCACCATGATCGCATCTT 1265

  scaffold499|s      71796 GAAGGGACACCTTTTTGGTAGAGTAGATCGTGAAATGTGCTTGCTGTGAC 71845
                                   i                                         
C rnd-1_family-       1264 GAAGGGACGCCTTTTTGGTAGAGTAGATCGTGAAATGTGCTTGCTGTGAC 1215

  scaffold499|s      71846 TGTTTTTTTCACGTGCAGCAGCATGAATGTTTTTACATGTGAGCAGTGGT 71895
                                                                             
C rnd-1_family-       1214 TGTTTTTTTCACGTGCAGCAGCATGAATGTTTTTACATGTGAGCAGTGGT 1165

  scaffold499|s      71896 CACACCGGAACGAATCGGAACGACGCTGATCAAGATGGGCCTGAATGACT 71945
                            i                                                
C rnd-1_family-       1164 CGCACCGGAACGAATCGGAACGACGCTGATCAAGATGGGCCTGAATGACT 1115

  scaffold499|s      71946 CCCAATACGGAGTTGTCACATTGGGGAAGTCGTTTTTTACGCAATCGTGC 71995
                                  i                                          
C rnd-1_family-       1114 CCCAATATGGAGTTGTCACATTGGGGAAGTCGTTTTTTACGCAATCGTGC 1065

  scaffold499|s      71996 GAAACTTTATTACGCCACTGCACTGTCACGCTACTTTGTTTGTGCAAAAT 72045
                                          v                                  
C rnd-1_family-       1064 GAAACTTTATTACGCAACTGCACTGTCACGCTACTTTGTTTGTGCAAAAT 1015

  scaffold499|s      72046 CGATTTGTTATGTACATAACTCGCGGCACAGGTACGTCTGTTTTATGTAT 72095
                                                                             
C rnd-1_family-       1014 CGATTTGTTATGTACATAACTCGCGGCACAGGTACGTCTGTTTTATGTAT 965

  scaffold499|s      72096 ATCAATTGTTTATGTACATAACGCAAATTATTTTATTAACACAACTGCAA 72145
                                                   iv                        
C rnd-1_family-        964 ATCAATTGTTTATGTACATAACGCGCATTATTTTATTAACACAACTGCAA 915

  scaffold499|s      72146 CACTCCTT-GTTTGCGAAAAATCGATATGTACATCGATATGTTATGTACA 72194
                                   -                             -           
C rnd-1_family-        914 CACTCCTTTGTTTGCGAAAAATCGATATGTACATCGAT-TGTTATGTACA 866

  scaffold499|s      72195 TAACAA-GGATTGATTGAAAAAAAATGTATGTTTATG-ACAT-TATTATG 72241
                             v   -ii  i v  ------------- v   v  -v   - i  v  
C rnd-1_family-        865 TACCAACAAATCGCTT-------------TTTTTCTGCCCATCTGTTTTG 829

  scaffold499|s      72242 TATATAACAGCACATGTTCATGACATTATTATGTATATACCAACAAATCG 72291
                            - i-ii --                                        
C rnd-1_family-        828 T-TG-GGC--CACATGTTCATGACATTATTATGTATATACCAACAAATCG 783

  scaffold499|s      72292 CTTTTTTTCTGCCCATCTGTTTTGTTGGGCCATATGTGAAATGATCCCAT 72341
                                         i    -    v       i                 
C rnd-1_family-        782 CTTTTTTTCTGCCCGTCTG-TTTGGTGGGCCACATGTGAAATGATCCCAT 734

  scaffold499|s      72342 ACAGGTATGTTTATGTCTTTCTTATGTACATACCAACATATGTTTATGTC 72391
                                  i                                        v 
C rnd-1_family-        733 ACAGGTACGTTTATGTCTTTCTTATGTACATACCAACATATGTTTATGAC 684

  scaffold499|s      72392 GTGGTTATGTATATACCAAC-AATCACTTTTTT--TG--CATCCCTT--T 72434
                             vi                -    i       --  --     v  -- 
C rnd-1_family-        683 GTTATTATGTATATACCAACAAATCGCTTTTTTTCTGCCCATCCGTTTGT 634

  scaffold499|s      72435 CCAGCCACATGTGAAATGGTCACACCTAGGTGTGTTCATGT 72475
                           ivi               i  v  ivi   -    iv    
C rnd-1_family-        633 TGGGCCACATGTGAAATGATCCCATACAGG-GTGTCGATGT 594

Matrix = 20p43g.matrix
Kimura (with divCpGMod) = 3.54
Transitions / transversions = 1.23 (27/22)
Gap_init rate = 0.03 (31 / 1177), avg. gap size = 1.10 (34 / 31)

607 21.60 5.56 0.00 scaffold499|size95582 72378 72539 (19664) C rnd-1_family-42#Unknown (960) 822 652 m_b2953s001i27 146626

  scaffold499|s      72378 CATATGTTTATGTCGTGGTTATGTATATACCAACAA-TCACTTTTTTT-- 72424
                             i     i   v i vi                  -  i        --
C rnd-1_family-        822 CACATGTTCATGACATTATTATGTATATACCAACAAATCGCTTTTTTTCT 773

  scaffold499|s      72425 GC--ATCCCTTT--CCAGCCACATGTGAAATGGTCACACCTAGGTGTGTT 72470
                             --i  iv   --ivi               i  v  ivi    ii   
C rnd-1_family-        772 GCCCGTCTGTTTGGTGGGCCACATGTGAAATGATCCCATACAGGTACGTT 723

  scaffold499|s      72471 CATGTCCTTGTTATGTATATG-CGACACATGTTTATGTCATTGTTATGGA 72519
                           i     i  v       i  i- i   i         v i  i     v 
C rnd-1_family-        722 TATGTCTTTCTTATGTACATACCAACATATGTTTATGACGTTATTATGTA 673

  scaffold499|s      72520 TATTCCAATATAT-GTTTTTT 72539
                              v    i v  - i     
C rnd-1_family-        672 TATACCAACAAATCGCTTTTT 652

Matrix = 20p43g.matrix
Kimura (with divCpGMod) = 22.91
Transitions / transversions = 2.18 (24/11)
Gap_init rate = 0.04 (6 / 161), avg. gap size = 1.50 (9 / 6)

539 20.09 5.38 3.70 scaffold499|size95582 72479 72664 (19539) C rnd-1_family-42#Unknown (947) 835 647 m_b2953s001i29 146626

  scaffold499|s      72479 TGTTATGTATATGCGACACATGTTTATGTCATTGTTATGGATATTCCAAT 72528
                               v   ---  v v        i   v    i     v    v    i
C rnd-1_family-        835 TGTTTTGT---TGGGCCACATGTTCATGACATTATTATGTATATACCAAC 789

  scaffold499|s      72529 ATAT-GTTTTTT----GGACGC---TTTTATGG--CATCATGATTGATTG 72568
                            v  - i     ---- vv  i---   vi   --  -    - vi v  
C rnd-1_family-        788 AAATCGCTTTTTTTCTGCCCGTCTGTTTGGTGGGCCA-CATG-TGAAATG 741

  scaffold499|s      72569 ATTGAAACTAAAGGTATGTTTATGACATTATTATGTATATAACAACACAT 72618
                             ivv --  v     i       v v  v       i   v     i  
C rnd-1_family-        740 ATCCCA--TACAGGTACGTTTATGTCTTTCTTATGTACATACCAACATAT 693

  scaffold499|s      72619 GTTCATGACATTGTTATGTATATACCAACAAATCGCCTTAATTCTG 72664
                              i     i  i                       i  vv     
C rnd-1_family-        692 GTTTATGACGTTATTATGTATATACCAACAAATCGCTTTTTTTCTG 647

Matrix = 20p43g.matrix
Kimura (with divCpGMod) = 22.07
Transitions / transversions = 0.71 (15/21)
Gap_init rate = 0.06 (11 / 185), avg. gap size = 1.55 (17 / 11)


622 0.00 0.00 0.00 scaffold499|size95582 72641 72707 (19496) rnd-1_family-104#Unknown 977 1043 (0) m_b2953s001i30 146628

  scaffold499|s      72641 TACCAACAAATCGCCTTAATTCTGACGAAAAGGGAGATTGGCGACGGGAT 72690
                                                                             
  rnd-1_family-        977 TACCAACAAATCGCCTTAATTCTGACGAAAAGGGAGATTGGCGACGGGAT 1026

  scaffold499|s      72691 ATGTGAGTATAACTGAC 72707
                                            
  rnd-1_family-       1027 ATGTGAGTATAACTGAC 1043

Matrix = 20p43g.matrix
Kimura (with divCpGMod) = 0.00
Transitions / transversions = 1.00 (0/0)
Gap_init rate = 0.00 (0 / 66), avg. gap size = 0.0 (0 / 0)


1697 21.67 2.58 1.02 scaffold499|size95582 72708 73094 (19109) scaffold3|size1191850_(dbseq-nr_493)_[349346,364513]#LTR/Copia 8018 8410 (6758) m_b2953s001i31 146629

  scaffold499|s      72708 TTTTGGAGATGAC----AGATATGACAT----GAGAATTAACGCTGCTTC 72749
                                  v    i---- ii     i i----i    i        i   
  scaffold3|siz       8018 TTTTGGATATGATCTGGAAGTATGATACCACAAAGAACTAACGCTGTTTC 8067

  scaffold499|s      72750 TCTGTGTGTGTAAAAGACATCAAAGGACGAATAATGTCATAGAACGATAA 72799
                            i vvi vvi            i  i              i  i  v  v
  scaffold3|siz       8068 TTTTGATCAATAAAAGACATCAGAGAACGAATAATGTCATGGAGCGTTAC 8117

  scaffold499|s      72800 AATAGGGAGTTTAATGACCTCTTCGATTCACCAAGGCCGGGATTGTTTGT 72849
                                   i  i   i    v           v ii     i  i     
  scaffold3|siz       8118 AATAGGGAATTCAATAACCTGTTCGATTCACCCAAACCGGGGTTATTTGT 8167

  scaffold499|s      72850 TTTCTGTGAAAGAGTTCAGGAGGAAGCATTGTGATGGGTTAGGACACACA 72899
                                        i   i   i      viii v     v  ivii  ii
  scaffold3|siz       8168 TTTCTGTGAAAGAATTCGGGAAGAAGCAGCACGCTGGGTGAGATTGCATG 8217

  scaffold499|s      72900 AGGACGCGTTGAAGGGGAATTTCAAACACAGACAAAAAAGGAGCGATGTG 72949
                               i                    i        i  i        v   
  scaffold3|siz       8218 AGGATGCGTTGAAGGGGAATTTCAAGCACAGACAGAAGAGGAGCGAAGTG 8267

  scaffold499|s      72950 GCTTGGCCAGAGATACCCTCCGATTTTGATGAATGGGCTCCTCCAAAGAA 72999
                                   i  i        v                vvv v  i     
  scaffold3|siz       8268 GCTTGGCCGGAAATACCCTCGGATTTTGATGAATGGGAAGCGCCGAAGAA 8317

  scaffold499|s      73000 GAGAAGGACTCA-GGGTGCATGACAACACCCAGAGTTTTTCAGAGTATGA 73048
                              i        -     v   iv vv ii    -- vv v   iv -  
  scaffold3|siz       8318 GAGGAGGACTCAGGGGTGAATGGGACGATTCAGA--TGATGAGAAGA-GA 8364

  scaffold499|s      73049 CAT-TTTTCGTAACGAGAAGGTAAGTTTATGCATTTGTTATATAAAT 73094
                              -    ii i vi  -    iv    v  iv           v  
  scaffold3|siz       8365 CATGTTTTTATGAAAAG-AGGTGCGTTTTTGTTTTTGTTATATATAT 8410

Matrix = 20p43g.matrix
Kimura (with divCpGMod) = 24.67
Transitions / transversions = 1.59 (51/32)
Gap_init rate = 0.02 (8 / 386), avg. gap size = 1.75 (14 / 8)


2394 10.82 1.53 1.02 scaffold499|size95582 73093 73484 (18719) C genome_12_19227#DNA (1) 784 391 m_b2953s001i32 146630

  scaffold499|s      73093 ATGTAGGATACCAAATTGCCACCGGCCCCGTGCTGGAACTGGGACGTCAT 73142
                               v  i          v   v          i         -  iv  
C genome_12_192        784 ATGTTGGGTACCAAATTGGCACAGGCCCCGTGCCGGAACTGGG-CGCGAT 736

  scaffold499|s      73143 TTT-CGCCCGTGCTGGAACTGGGACAAAAACAGCCC-GTGCTGGCACCGT 73190
                              -         i           vvvi       -  vi         
C genome_12_192        735 TTTTCGCCCGTGCCGGAACTGGGACCTCGACAGCCCCGTTTTGGCACCGT 686

  scaffold499|s      73191 GCCAGCACGGGCGTTTT-CGATTTTCACGCGCCCGTGCTGGAACTGGGCG 73239
                              i             -       i-                       
C genome_12_192        685 GCCGGCACGGGCGTTTTTCGATTTTT-CGCGCCCGTGCTGGAACTGGGCG 637

  scaffold499|s      73240 CCCGCGCCG-AACTGGGCGCCCGTGC-GGAACTGGACTTTCGACCTGAAA 73287
                               i    -      i         -             iv- v     
C genome_12_192        636 CCCGTGCCGGAACTGGACGCCCGTGCCGGAACTGGACTTTTT-CATGAAA 588

  scaffold499|s      73288 CCCCGAATTGGAACTGGCCCCGTGGTGGCACCAGAGCCACATTGGGGCAC 73337
                                      v           vv         v               
C genome_12_192        587 CCCCGAATTGGTACTGGCCCCGTCTTGGCACCAGTGCCACATTGGGGCAC 538

  scaffold499|s      73338 CCCAAATTGTCACTAGTGCCAGTATGGGGCGCCCCAATGTTTCACTGAGG 73387
                               vv i v           v v            v v vv      i 
C genome_12_192        537 CCCATTTCGACACTAGTGCCATTTTGGGGCGCCCCACTTTGGCACTGAAG 488

  scaffold499|s      73388 AGGGTACATAAGTATGTAGTTGAAAATTCGACAGTGTTTTAGCACTGTCA 73437
                                  v             vi                           
C genome_12_192        487 AGGGTACTTAAGTATGTAGTTTGAAATTCGACAGTGTTTTAGCACTGTCA 438

  scaffold499|s      73438 ATGCAGTGCCAATTTGGGAAGTCCCAAATTGGCACTGCAT-TAGTAAC 73484
                             v                 i               i-  -       
C genome_12_192        437 ATCCAGTGCCAATTTGGGAAATCCCAAATTGGCACTA-ATGTAGTAAC 391

Matrix = 20p43g.matrix
Kimura (with divCpGMod) = 10.08
Transitions / transversions = 0.62 (16/26)
Gap_init rate = 0.03 (10 / 391), avg. gap size = 1.00 (10 / 10)


1498 21.18 3.94 9.87 scaffold499|size95582 73442 73923 (18280) genome_6_9737#DNA 271 726 (0) m_b2953s001i33 146631

  scaffold499|s      73442 AGTGCCAATTTGGGAAGTCCCAAATTGGCACTG---------CATTAGTA 73482
                                  i      i v    i          i---------   v    
  genome_6_9737        271 AGTGCCAGTTTGGGGATTCCCGAATTGGCACTAGTGTGGGTACATAAGTA 320

  scaffold499|s      73483 ACCAGT--GGCAGAAATCGCGAG--AGTGCGATCTGTACCACTAATGGGA 73528
                           vvi   -- iv i   v  v   --  i      i  iv  v    iv i
  genome_6_9737        321 TGTAGTTTGAAAAAAAACGGGAGTGAGCGCGATCCGTGGCAATAATATGG 370

  scaffold499|s      73529 GAGTGAGTGTGTTGCGCTGGCCAAAAAAAGCGAGCGAAATAATGCAATTC 73578
                           vv i       i  v i           v         ivvi        
  genome_6_9737        371 TTGCGAGTGTGCTGGGTTGGCCAAAAAACGCGAGCGAAGGTGTGCAATTC 420

  scaffold499|s      73579 CTGCGTAATGCGTTGAATCGCAGTTCGTGTGGGTGCGTTGGACGATGTGC 73628
                           iiiv   v       i          ----  i  -------- i  i i
  genome_6_9737        421 TCAAGTACTGCGTTGGATCGCAGTTC----GGATG--------GGTGCGT 458

  scaffold499|s      73629 TAGATGCACGTGATGGCAGTGCGGTGGATGCGAAAAATCCAGGTGATGGC 73678
                            i  i ---------------------        i     v        
  genome_6_9737        459 TGGACG---------------------ATGCGAAAGATCCACGTGATGGC 487

  scaffold499|s      73679 CACGTGATGGCGGGAA-GCGGAAGTGAGCAGATGGCCTATCTACTTAGGT 73727
                           -----    iv v   -   i   -- v vi                v  
  genome_6_9737        488 -----GATGAAGTGAATGCGAAAG--ATCCAATGGCCTATCTACTTATGT 530

  scaffold499|s      73728 CAGACAAGCATGTCAGAATTTTCAGTGTTCTGATACCCCTACCACTCTAC 73777
                               vv   v            i- i    v i   i    vvi      
  genome_6_9737        531 CAGAACAGCCTGTCAGAATTTTT-GCGTTCGGGTACTCCTAAGGCTCTAC 579

  scaffold499|s      73778 TTCAACTGAT-GATGCGCCCGAATCTTCACTTTCGATTGCGATTTT--TG 73824
                                 ii v-i   iv   i    v    --iv   i   -    --  
  genome_6_9737        580 TTCAACCAAGAAATGTCCCCAAATCGTCAC--CAGATCGCG-TTTTGATG 626

  scaffold499|s      73825 GCCAGTGCCAGCACGGGGCTGTTTTTGTCCCAGTTCCAGCAC-GGGCGAA 73873
                                     vv          ivvi                -       
  genome_6_9737        627 GCCAGTGCCACAACGGGGCTGTCGGCGTCCCAGTTCCAGCACGGGGCGAA 676

  scaffold499|s      73874 AATGAC-GTCCCAGTTCTAGCACGGGGCCGGTGGCAATTTGGTATCCTAC 73922
                             - v -          i              i  vv     vii  v  
  genome_6_9737        677 AA-GTCGGTCCCAGTTCCAGCACGGGGCCGGTAGCTTTTTGGGGCCCAAC 725

  scaffold499|s      73923 A 73923
                            
  genome_6_9737        726 A 726

Matrix = 20p43g.matrix
Kimura (with divCpGMod) = 22.01
Transitions / transversions = 1.14 (49/43)
Gap_init rate = 0.11 (53 / 481), avg. gap size = 1.21 (64 / 53)


2390 10.43 0.84 1.12 scaffold499|size95582 73567 73925 (18278) C genome_12_19227#DNA (427) 358 1 m_b2953s001i34 146630

  scaffold499|s      73567 ATAATGCAATTCCTGCGTAATGCGTTGAATCGCAGTTCGTGTGGGTGCGT 73616
                                      v   i   i       i                      
C genome_12_192        358 ATAATGCAATTACTGTGTAGTGCGTTGGATCGCAGTTCGTGTGGGTGCGT 309

  scaffold499|s      73617 TGGACGATGTGCTAGATGCACGTGATGGCAGTGCGGTGGATGCGAAAAAT 73666
                               i       v                ii                i  
C genome_12_192        308 TGGATGATGTGCAAGATGCACGTGATGGCGATGCGGTGGATGCGAAAGAT 259

  scaffold499|s      73667 CCAGGTGATGGCCACGTGATGGCGGGAAGCGGAAGTGAGCAGATGGCCTA 73716
                              vv                              v              
C genome_12_192        258 CCACTTGATGGCCACGTGATGGCGGGAAGCGGAAGGGAGCAGATGGCCTA 209

  scaffold499|s      73717 TCTACTTAGGTCAGACAAGCATGTCAGAATTTTCAGTGTTCTGATACCCC 73766
                                          vv                 i      v i      
C genome_12_192        208 TCTACTTAGGTCAGAACAGCATGTCAGAATTTTCGGTGTTCGGGTACCCC 159

  scaffold499|s      73767 TACCACTCTACTTCAACTGATGATGCGCCC-GAATCTTCACTTTCGATTG 73815
                             i                  v        -     v     --      
C genome_12_192        158 TATCACTCTACTTCAACTGATTATGCGCCCCGAATCGTCACT--CGATTG 111

  scaffold499|s      73816 CGATTTTTGGCC-AGTGCCAGCACGGGGCTGTTTTTGTCCCAGTTCCAGC 73864
                           vvi         -       iv          ivvv           -  
C genome_12_192        110 GTGTTTTTGGCCCAGTGCCAAAACGGGGCTGTCGAGGTCCCAGTTCC-GC 62

  scaffold499|s      73865 ACGGGCG-AAAATGACGTCCCAGTTCTAGCACGGGGCCGGTGGCAATTTG 73913
                                  -     vi  -        ii          v   v       
C genome_12_192         61 ACGGGCGAAAAATCGCG-CCCAGTTCCGGCACGGGGCCTGTGCCAATTTG 13

  scaffold499|s      73914 GTATCCTACATA 73925
                              i  v     
C genome_12_192         12 GTACCCAACATA 1

Matrix = 20p43g.matrix
Kimura (with divCpGMod) = 9.73
Transitions / transversions = 0.85 (17/20)
Gap_init rate = 0.02 (7 / 358), avg. gap size = 1.00 (7 / 7)


328 20.75 4.55 3.60 scaffold499|size95582 73920 74029 (18174) rnd-1_family-219#Unknown 56 166 (264) m_b2953s001i35 146632

  scaffold499|s      73920 TACATATATAACTTTGTGTCG--TCTTGGTGAGGAATGGCTATGACA-GT 73966
                              i  i           -  --     i    iv   ?v   i   -i 
  rnd-1_family-         56 TACGTACATAACTTTGTG-CGAATCTTGATGAGATATGNATATAACACAT 104

  scaffold499|s      73967 GTCTCTT--TTGGGCAGTCCAATCAGTTTATGTTCGTGGACGTTGTTATA 74014
                               i  --   iv  vv v  --  v v     i   -          i
  rnd-1_family-        105 GTCTTTTCTTTGACCACACAAA--AGGTGATGTTTGTG-ACGTTGTTATG 151

  scaffold499|s      74015 TACATAACAGCGTGA 74029
                             i    iv   i  
  rnd-1_family-        152 TATATAATCGCGCGA 166

Matrix = 20p43g.matrix
Kimura (with divCpGMod) = 22.47
Transitions / transversions = 1.44 (13/9)
Gap_init rate = 0.06 (7 / 109), avg. gap size = 1.29 (9 / 7)


1267 23.01 0.95 10.99 scaffold499|size95582 74097 74516 (17687) C genome_6_9737#DNA (0) 726 345 m_b2953s001i37 146633

  scaffold499|s      74097 TGTAGGATACCAAATTGCCACCGGCCACATGCTGGAACTGGGAC-GTCAT 74145
                              v  iiv     vv  i       v i               - v - 
C genome_6_9737        726 TGTTGGGCCCCAAAAAGCTACCGGCCCCGTGCTGGAACTGGGACCGAC-T 678

  scaffold499|s      74146 TTTCGCCC-GTGCTGGAACTGGGACAAAAACAGCTCCGTGCTGGCACTGG 74194
                                   -                ivvi     i    vv         
C genome_6_9737        677 TTTCGCCCCGTGCTGGAACTGGGACGCCGACAGCCCCGTTGTGGCACTGG 628

  scaffold499|s      74195 CCAAAAAATCGCAATCGAGTGAAGATTCGGGGCGCATC-ATCAGTTGAAG 74243
                              vv   v   i   vi    v    i    -i   i-v ii       
C genome_6_9737        627 CCATCAAAACGCGATCTGGTGACGATTTGGGG-ACATTTCTTGGTTGAAG 579

  scaffold499|s      74244 TAGAGTGGTAGGGGTATCAGAACACTGAAAATTCTGACATGCTTGTCTGA 74293
                                ivv    i   i v    i -i            v   vv     
C genome_6_9737        578 TAGAGCCTTAGGAGTACCCGAACGC-AAAAATTCTGACAGGCTGTTCTGA 530

  scaffold499|s      74294 CCTAAGTAGATAGGCCATCTGCTCACTTCCGC-TTCCCGCCATCACGTGG 74342
                            v                iv v --   i   -   v vi    ----- 
C genome_6_9737        529 CATAAGTAGATAGGCCATTGGAT--CTTTCGCATTCACTTCATC-----G 487

  scaffold499|s      74343 CCATCACCTGGATTTTTGCATCCACCGCACTGCCATCATGTGCATCTAGC 74392
                                  v     i   --------    i------------ i  i i 
C genome_6_9737        486 CCATCACGTGGATCTTT--------CGCAT------------CGTCCAAC 457

  scaffold499|s      74393 ACATCGTCCAACGCACCCACATGAACTGCAATTCAACGCATTACGCAGTA 74442
                           i  i --------  i  ----       i  i       v   viiiv 
C genome_6_9737        456 GCACC--------CATCC----GAACTGCGATCCAACGCAGTACTTGAGA 419

  scaffold499|s      74443 ATTGCATTATTTCCCTCGCGTTTTTTGGCCAGCGCAACACCCTCACTCTC 74492
                                 ivvi   v                 i v  i   v   i vvi 
C genome_6_9737        418 ATTGCACACCTTCGCTCGCGTTTTTTGGCCAACCCAGCACACTCGCAACC 369

  scaffold499|s      74493 CCATTAGTGGTACAGATCGCACTC 74516
                           vi    v  vi  i      i   
C genome_6_9737        368 ATATTATTGCCACGGATCGCGCTC 345

Matrix = 20p43g.matrix
Kimura (with divCpGMod) = 23.53
Transitions / transversions = 1.10 (45/41)
Gap_init rate = 0.11 (46 / 419), avg. gap size = 1.00 (46 / 46)


3321 11.82 0.00 1.77 scaffold499|size95582 74532 75048 (17155) rnd-1_family-264#DNA/Ginger 1 508 (1490) m_b2953s001i38 146634

  scaffold499|s      74532 CTGCTTGCACTCTCTGAGCCATCCCAGATTGTGTTGTTCTTCCACCCCAT 74581
                                i       v   i   i v   ? i                    
  rnd-1_family-          1 CTGCTCGCACTCTGTGAACCACCACAGNTCGTGTTGTTCTTCCACCCCAT 50

  scaffold499|s      74582 CAAGAATTCACTTTTCTCCACAGAAACATCGCAGTTGCACCATGGCCAAG 74631
                            iv        ? i                ?  v i            i 
  rnd-1_family-         51 CGCGAATTCACNTCTCTCCACAGAAACATCNCACTCGCACCATGGCCAGG 100

  scaffold499|s      74632 ACGGGCAAGAGGAAGAAACCATCCAGAAAGCCATCACGCGATGATTCTGA 74681
                           ivv           i                 ?   v v           
  rnd-1_family-        101 GGTGGCAAGAGGAAAAAACCATCCAGAAAGCCNTCAAGGGATGATTCTGA 150

  scaffold499|s      74682 CAACTCTTCATACTCTCTCTCCCAGAGTTCAGCACCATCAGAAGAAGAAC 74731
                           ii       ?                  i                   i 
  rnd-1_family-        151 TGACTCTTCNTACTCTCTCTCCCAGAGTCCAGCACCATCAGAAGAAGAGC 200

  scaffold499|s      74732 AAGAAGAGACCCTTCAAGATGTAGAGGATGAAGCTATTCAATTTGATTCA 74781
                           ---------            v      v  v v?  ?     i  ?  ?
  rnd-1_family-        201 ---------CCCTTCAAGATGAAGAGGAGGATGANATNCAATTCGANTCN 241

  scaffold499|s      74782 CAGGGTGATGTGTTTGAGGAGTTCTCCCCAGAGTTAGATTTGGATGATTT 74831
                             i  v    v   ?           i v         ?i    v  ?  
  rnd-1_family-        242 CAAGGAGATGAGTTNGAGGAGTTCTCTCAAGAGTTAGANCTGGAGGANTT 291

  scaffold499|s      74832 GGATGAGACTTTTCCACATGAGGAAAACTCCACCATGACAGAAGGAGAAG 74881
                                 v           i      vv         vv       v    
  rnd-1_family-        292 GGATGACACTTTTCCACACGAGGAACTCTCCACCATTCCAGAAGGTGAAG 341

  scaffold499|s      74882 AGGACACTGGCAACGAAGACGCTGCTTCTCTGTCTGTCCGGAAGGCAGAG 74931
                              v v i                            i v           
  rnd-1_family-        342 AGGTCTCCGGCAACGAAGACGCTGCTTCTCTGTCTGCCAGGAAGGCAGAG 391

  scaffold499|s      74932 TTCTACAAGGCAGTCGATGCCAAGATCTACGCAATGTCGAAGAACAACAA 74981
                                         v  i          v   v        i ?      
  rnd-1_family-        392 TTCTACAAGGCAGTAGACGCCAAGATCTTCGCCATGTCGAAAANCAACAA 441

  scaffold499|s      74982 CCATGCACATATCATCTGTGATGCTGTGTTTGATCAAATCTACTCTCTGA 75031
                           v     ?                    v  i   ? i      vv?    
  rnd-1_family-        442 GCATGCNCATATCATCTGTGATGCTGTTTTCGATNAGATCTACGANCTGA 491

  scaffold499|s      75032 TGTTGTCTATACAAGAT 75048
                             i  v i? ?      
  rnd-1_family-        492 TGCTGGCCNTNCAAGAT 508

Matrix = 20p43g.matrix
Kimura (with divCpGMod) = 11.42
Transitions / transversions = 0.82 (27/33)
Gap_init rate = 0.02 (9 / 516), avg. gap size = 1.00 (9 / 9)


2659 15.48 1.83 0.20 scaffold499|size95582 74921 75412 (16791) rnd-1_family-638#Unknown 2 501 (0) m_b2953s001i39 146635

  scaffold499|s      74921 GGAAGGCAGAGTTCTACAAGGCAGTCGATGCCAAGATCTACGCAATGTCG 74970
                               i              i vi       v-       i  v ?v    
  rnd-1_family-          2 GGAAAGCAGAGTTCTACAAAGAGGTCGATGA-AAGATCTGCGAANAGTCG 50

  scaffold499|s      74971 ----AAGAACAACAAC--CATGCACATATCATCTGTGATGCTGTGTTTGA 75014
                           ----            --        i        i    v   ?  i  
  rnd-1_family-         51 GGTCAAGAACAACAACNCCATGCACACATCATCTGCGATGATGTNTTCGA 100

  scaffold499|s      75015 TCAAATCTACTCT--CTGATGTTGTCTATACAAGATTGTAACGAGGAAGA 75062
                           iv i  v ?   v--  v   i     v i    ? vvv  i  ?v    
  rnd-1_family-        101 CGAGATATNCTCAAACTCATGCTGTCTCTGCAAGNTGCGAATGANCAAGA 150

  scaffold499|s      75063 GCGCCTCAAACTATTGAGACAGATCCCCAACAAAGTGGGGTACAAATGGG 75112
                                     i  i i   v             i  ? v           
  rnd-1_family-        151 GCGCCTCAAATTACTAAGAAAGATCCCCAACAAGGTNGCGTACAAATGGG 200

  scaffold499|s      75113 TCAAGAAGTTTTCCATATTGACCATCGACACAAGCAACATCCTCATCTTC 75162
                            v       vivv   vi     i       v        ?  v    ? 
  rnd-1_family-        201 TGAAGAAGTACGACATCCTGACCGTCGACACCAGCAACATNCTGATCTNC 250

  scaffold499|s      75163 AAACAAGACGAGAGAGAGGCTTTGGATTCGTGCAAAAAGGTGGTAAGCTA 75212
                             i  i i?  ?i ?vv            ?   v       v  v  i  
  rnd-1_family-        251 AAGCAGGGNGANGGNTCGGCTTTGGATTCNTGCCAAAAGGTCGTCAGTTA 300

  scaffold499|s      75213 CAGCAAGATATTTGATGTACTCCGGCAAATCCATGAATTGGATGCTGGTA 75262
                               ? vi ?        vv i  ?  i     i        ?  i  i 
  rnd-1_family-        301 CAGCNACGTNTTTGATGTCGTTCGNCAGATCCACGAATTGGANGCCGGCA 350

  scaffold499|s      75263 ATGACCATCCCAAGGCCAAGACTCTATTCAAGAGGGTTTCAGCGAAATAT 75312
                               i           ?          v      ?  ?v ?         
  rnd-1_family-        351 ATGATCATCCCAAGGCNAAGACTCTATACAAGAGNGTNACNGCGAAATAT 400

  scaffold499|s      75313 GGGAAGAGCAT-CCTCGCTGGGTCTGTGAGATGTTCCCACAGTATTGCCC 75361
                                      -                           v   v      
  rnd-1_family-        401 GGGAAGAGCATCCCTCGCTGGGTCTGTGAGATGTTCCCAAAGTTTTGCCC 450

  scaffold499|s      75362 AATATGCATCAGGGCACGTCCTCGCAAGAAGGCAAAAGCAGGACATCAAC 75411
                           ?i v   i iv    ?viv   ? ?              i  ?  i    
  rnd-1_family-        451 NGTTTGCGTTCGGGCNAAGCCTNGNAAGAAGGCAAAAGCGGGNCACCAAC 500

  scaffold499|s      75412 C 75412
                            
  rnd-1_family-        501 C 501

Matrix = 20p43g.matrix
Kimura (with divCpGMod) = 15.98
Transitions / transversions = 0.95 (37/39)
Gap_init rate = 0.01 (5 / 491), avg. gap size = 2.00 (10 / 5)


1751 11.07 0.00 0.36 scaffold499|size95582 75917 76197 (16006) rnd-1_family-630#DNA/Ginger 1 280 (0) m_b2953s001i40 146636

  scaffold499|s      75917 GCAATCGCTTCCCTTTATCCAGTGGAGGTGTAACACTCAAATCCATCGAG 75966
                                 ?  ?  ?  i         ? ?  i     ?  i  ?       
  rnd-1_family-          1 GCAATCNCTNCCNTTCATCCAGTGGNGNTGCAACACNCAGATNCATCGAG 50

  scaffold499|s      75967 GCATTGGCAATCGGACTCCCTATCATCTCATGTTTGGTCAACATCCACAG 76016
                            v  ?   i iv    v  v  i     v        ?        ?   
  rnd-1_family-         51 GGATNGGCGACAGGACACCGTACCATCTGATGTTTGGNCAACATCCNCAG 100

  scaffold499|s      76017 GTAGGAATTTCTAACTTACCTATTGCACCTAACATGCTGGCTGGTTTGGC 76066
                             ?     ?  ?     i  ?     v  i        ? ?i        
  rnd-1_family-        101 GTNGGAATNTCNAACTTGCCNATTGCTCCCAACATGCTNGNCGGTTTGGC 150

  scaffold499|s      76067 GACAGAGATGGATGTCAATAGGTGTTTGGGGTTGGATGGTGATATTCCGT 76116
                           i                  v           i    ?vvv   i    v 
  rnd-1_family-        151 AACAGAGATGGATGTCAATCGGTGTTTGGGGCTGGANCCGGATGTTCCTT 200

  scaffold499|s      76117 TGGAGGAAGCAACTCTACCCATGTGTTCCCGGAAGTCCGATACACCTTCG 76166
                                                  ?  v ?v    i      ? ?     ?
  rnd-1_family-        201 TGGAGGAAGCAACTCTACCCATGNGTGCNAGGAAATCCGATNCNCCTTCN 250

  scaffold499|s      76167 TCGACTGTGGCAAATGCCACTAACACCCAGT 76197
                                  i iv?  v? v  -          
  rnd-1_family-        251 TCGACTGCGAANAAANCAAC-AACACCCAGT 280

Matrix = 20p43g.matrix
Kimura (with divCpGMod) = 11.97
Transitions / transversions = 0.94 (15/16)
Gap_init rate = 0.00 (1 / 280), avg. gap size = 1.00 (1 / 1)


759 21.51 5.00 1.20 scaffold499|size95582 76262 76501 (15702) rnd-1_family-434#DNA/Ginger 73 321 (0) m_b2953s001i41 146637

  scaffold499|s      76262 AAAGAAAACCCATCACAATGAATTGGAC---AAATCAG----CAACAGCA 76304
                                i v i         -    vvi ---       ----ii     v
  rnd-1_family-         73 AAAGAGACCTCATCACAAT-AATTCTGCTCAAAATCAGATGGTGACAGCT 121

  scaffold499|s      76305 AGTGAAT-ATGAGA-ATC-ATCAGTTGGCTCGTAGGGCATGTACCAGGCA 76351
                           vv  i i- iv   -   -v    v  v  vi- i     v      i  
  rnd-1_family-        122 TCTGGACCACCAGATATCTCTCAGATGTCTAA-AAGGCATTTACCAGACA 170

  scaffold499|s      76352 AGGTTATAATGTGGATAGGACAGATGAATTGGTTGCTAA-ATTCATTAAG 76400
                              v  i v   v   v    ?  i        v  v  -    ?  vii
  rnd-1_family-        171 AGGGTACATTGTTGATCGGACNGACGAATTGGTGGCAAAGATTCNTTCGA 220

  scaffold499|s      76401 AAGATTACAGTCAACACGCCCAAGGGAAGTTACTTTGGTTGGAAAGGTTT 76450
                              i v  -  v  v? ?   i v  i           ?     i  v? 
  rnd-1_family-        221 AAGGTAAC-GTGAAANCNCCCGATGGGAGTTACTTTGGNTGGAAGGGANT 269

  scaffold499|s      76451 TGGTTTTCAGTGCGGAGCGTTG-TTTCTCAGTCTTCCTTCCCATGTGAAT 76499
                           ?     i        ?  i   -     i  iv    v  i?    v   
  rnd-1_family-        270 NGGTTTCCAGTGCGGNGCATTGTTTTCTTAGCGTTCCATCTNATGTTAAT 319

  scaffold499|s      76500 TT 76501
                             
  rnd-1_family-        320 TT 321

Matrix = 20p43g.matrix
Kimura (with divCpGMod) = 24.40
Transitions / transversions = 0.89 (24/27)
Gap_init rate = 0.04 (10 / 239), avg. gap size = 1.50 (15 / 10)

1725 16.37 2.11 0.59 scaffold499|size95582 76290 76621 (15582) rnd-1_family-264#DNA/Ginger 616 952 (1046) m_b2953s001i42 146637

  scaffold499|s      76290 AAATCAGC----AACAGC-AAGTGAATATGAG--AATCATCAGTTGGCTC 76332
                                  ?----?     - v v   i i   -- i ?i       v   
  rnd-1_family-        616 AAATCAGNTGGTNACAGCTACGGGAACACGAGGCAGTNGTCAGTTGTCTC 665

  scaffold499|s      76333 GTAGGGCATGTACCAGGCAAGGTTATAATGTGGATAGGACAGATGAATTG 76382
                            i i     v      ? ?     ?i v  iv        v  i      
  rnd-1_family-        666 GCAAGGCATTTACCAGNCNAGGTTNCACTGCCGATAGGACTGACGAATTG 715

  scaffold499|s      76383 GTTGCTAAATTCATTAAGAAGATTACAGTCAACACGCCCAAGGGAAGTTA 76432
                                ?  i      vii   i v  ?  v  ?  v  v  v  i     
  rnd-1_family-        716 GTTGCNAAGTTCATTCGAAAGGTAACNGTGAANACTCCGAATGGGAGTTA 765

  scaffold499|s      76433 CTTTGGTTGGAAAGGTTTTGGTTTTCAGTGCGGAGCGTTGTTTCTCAGTC 76482
                                       i  v  v                 i        i   ?
  rnd-1_family-        766 CTTTGGTTGGAAGGGATTGGGTTTTCAGTGCGGAGCATTGTTTCTTAGTN 815

  scaffold499|s      76483 TTCCTTCCCATGTGAATTTAAATATGAGGACTGGACTTATGATGACAGGT 76532
                            v  v  i     ?     i       i? v viv  i        ?   
  rnd-1_family-        816 TGCCGTCTCATGTNAATTTGAATATGAANAGTTACCTCATGATGACNGGT 865

  scaffold499|s      76533 GGTTTCCCCATTTCTCAGCCGAAGGTAGCTAACCAACTGCTGACGGATGG 76582
                                     -i      -      i  v v                   
  rnd-1_family-        866 GGTTTCCCCA-CTCTCAG-CGAAGGCAGGTCACCAACTGCTGACGGATGG 913

  scaffold499|s      76583 TTCGACGTTGGGTAACCTGAAGAGTCCACCTGAGGAAGT 76621
                              i? vv    v  i        i     i      i 
  rnd-1_family-        914 TTCANCTGTGGGGAATCTGAAGAGCCCACCCGAGGAAAT 952

Matrix = 20p43g.matrix
Kimura (with divCpGMod) = 18.02
Transitions / transversions = 1.16 (29/25)
Gap_init rate = 0.02 (5 / 331), avg. gap size = 1.80 (9 / 5)


318 6.98 0.00 0.00 scaffold499|size95582 76674 76716 (15487) rnd-1_family-264#DNA/Ginger 909 951 (1047) m_b2953s001i43 146638

  scaffold499|s      76674 GATGGTTCAGGTGTGGGGAATCTTAAGAGCCCACCTGAGGAAA 76716
                                    ?v            v           i       
  rnd-1_family-        909 GATGGTTCANCTGTGGGGAATCTGAAGAGCCCACCCGAGGAAA 951

Matrix = 20p43g.matrix
Kimura (with divCpGMod) = 5.19
Transitions / transversions = 0.50 (1/2)
Gap_init rate = 0.00 (0 / 42), avg. gap size = 0.0 (0 / 0)

6404 13.59 0.10 0.00 scaffold499|size95582 76679 77723 (14480) rnd-1_family-264#DNA/Ginger 953 1998 (0) m_b2953s001i44 146638

  scaffold499|s      76679 TTCAGGTGTGGGGAATCTTAAGAGCCCACCTGAGGAAAGGGATGATGCAA 76728
                               vv            v  i        i      ?v     vi  i 
  rnd-1_family-        953 TTCATCTGTGGGGAATCTGAAAAGCCCACCCGAGGAANTGGATGCCGCGA 1002

  scaffold499|s      76729 CGCCTCGTAAGAATACAGAAGCGGTACAATTGTTGCCTGCCAGTGATCAA 76778
                                 ?v   ivvv   ??i    i i       v    ii    v   
  rnd-1_family-       1003 CGCCTCNGAAGGCACCAGNNACGGTGCGATTGTTGACTGCTGGTGAACAA 1052

  scaffold499|s      76779 ATTTTCTTGCCAACCATTCTTGATAAGCAATCGAACTACGTGGGTGATGT 76828
                           iv    ?    v ? i     vv i    i  ?  v    ?i        
  rnd-1_family-       1053 GATTTCNTGCCCANCGTTCTTCCTGAGCAGTCNAAGTACGNAGGTGATGT 1102

  scaffold499|s      76829 CCGCCACCCATGGTTGTCACTGCTCTTACAGATGTCCCAGCCTACAAATG 76878
                                             i  ?   i iv i   v v     v       
  rnd-1_family-       1103 CCGCCACCCATGGTTGTCGCTNCTCCTGAAAATGACACAGCCAACAAATG 1152

  scaffold499|s      76879 CTGTCACCCTGGAGAATTGTAACATTCGCTCATGCTTCGCCGTTATGGAC 76928
                                  i  ?     ?vvi   ? i   vvv        v         
  rnd-1_family-       1153 CTGTCACTCTNGAGAANGCCAACNTCCGCAGTTGCTTCGCAGTTATGGAC 1202

  scaffold499|s      76929 AAGGAAAGCAAAATGACAGATCCCTGGAGACGAGTAATTCTGAGGAGGGT 76978
                                     v v  v       ?           ?           i  
  rnd-1_family-       1203 AAGGAAAGCACATTGTCAGATCCNTGGAGACGAGTNATTCTGAGGAGAGT 1252

  scaffold499|s      76979 CAGGAAACAAATGTGGGAAATATTGGATGAGTATGCTGACACCGTCTTGG 77028
                           v      vv          ? i          ?  v   ? vi  v    
  rnd-1_family-       1253 GAGGAAAGCAATGTGGGAANTGTTGGATGAGTNTGGTGANAGTGTGTTGG 1302

  scaffold499|s      77029 AAATAGCCCTTCACAGGGGTGTGAAGGGCGTCATTGAGAAATGGGGCGAA 77078
                            ?    i?             v      i                  ? i
  rnd-1_family-       1303 ANATAGTNCTTCACAGGGGTGAGAAGGGTGTCATTGAGAAATGGGGCNAG 1352

  scaffold499|s      77079 TGGTTTCGCGCACCAACGGTTAAAGATTTCAATGCAGCTCTGTTGGCAGA 77128
                                   v  ?        iv    i v   i  ?   ?    i  ?  
  rnd-1_family-       1353 TGGTTTCGAGCNCCAACGGTCCAAGACTACAACGCNGCTNTGTTAGCNGA 1402

  scaffold499|s      77129 T-AAAAGCGAAAGGAAGAGTCTTTAGTAAGAGAGAATGATCTGATGGAGT 77177
                           i-     v      vi     vvv  ?        ?i  v          
  rnd-1_family-       1403 CGAAAAGAGAAAGGCGGAGTCGGAAGNAAGAGAGANCGAACTGATGGAGT 1452

  scaffold499|s      77178 CACCGAGACGCAAGAGTCTCCGCAATGCAGCATTTCAGTCACTGTCTCTG 77227
                            ?  iv i           ?   i    v  ?   ?          v v 
  rnd-1_family-       1453 CNCCACGGCGCAAGAGTCTNCGCGATGCTGCNTTTNAGTCACTGTCACAG 1502

  scaffold499|s      77228 CAAGGTAGACAAATGAAGAGGAAGGCTTTATCTGATCAACAATTGTCTTT 77277
                             i  i? ivv?           v        ?  iv  ?  i  iv   
  rnd-1_family-       1503 CAGGGCNGGACNATGAAGAGGAATGCTTTATCNGACAAANAACTGCATTT 1552

  scaffold499|s      77278 TGCCGTTGGGAGCATTGTCCAGGTTCCACTTCATGATGTTGACACAACGA 77327
                                 v  ? vi           ?     v  i     v        ? 
  rnd-1_family-       1553 TGCCGTGGGNACTATTGTCCAGGTNCCACTGCACGATGTGGACACAACNA 1602

  scaffold499|s      77328 AGGCAGATGGGAAGAATTTGACTTTGGTAGTTATGGAAGTAGTTCAGCCA 77377
                               ?     v    v?     ?i    v   i       v  ?   v i
  rnd-1_family-       1603 AGGCNGATGGTAAGACNTTGACNCTGGTTGTTGTGGAAGTTGTNCAGACG 1652

  scaffold499|s      77378 AAAGACAATTCTTGTGCCAAGTATCGCTTGGCCTGCAAAGCGGGTGTCTT 77427
                             i              v v            ?                 
  rnd-1_family-       1653 AAGGACAATTCTTGTGCAACGTATCGCTTGGCNTGCAAAGCGGGTGTCTT 1702

  scaffold499|s      77428 GGACACAATGTATCATCCAAGTTACATGACATCTGTGGCATCCAACACCA 77477
                                  v          ?  i                 i        v 
  rnd-1_family-       1703 GGACACATTGTATCATCCNAGCTACATGACATCTGTGGCGTCCAACACAA 1752

  scaffold499|s      77478 AGCTTCTTGGATTGGAGAGTGTTCTAGATGAATGGACAGGCTTACCAAGA 77527
                                  v  ?     v      ?             ?  ?  i     i
  rnd-1_family-       1753 AGCTTCTGGGNTTGGATAGTGTTNTAGATGAATGGACNGGNTTGCCAAGG 1802

  scaffold499|s      77528 ATTAAGGAGAGGAGAGCTGCAGCATCTGTTTCAATGGTCGGTGGGCAAGG 77577
                             i          i   v  i     i           i           
  rnd-1_family-       1803 ATCAAGGAGAGGAAAGCGGCGGCATCCGTTTCAATGGTTGGTGGGCAAGG 1852

  scaffold499|s      77578 AAAGCATCTTGGGTGTGGTTGCAAGGCAGGGACCTGCCGTGCGGCACGAT 77627
                           i                 ?        ?     i  i   i ?   v i 
  rnd-1_family-       1853 GAAGCATCTTGGGTGTGGNTGCAAGGCNGGGACTTGTCGTACNGCAAGGT 1902

  scaffold499|s      77628 GCTCCTGTTTTAAAGCTGGGTTGCTATGTAATTCAAAATGTCACGGGGGC 77677
                            i  v              i        i     ?               
  rnd-1_family-       1903 GTTCATGTTTTAAAGCTGGATTGCTATGCAATTCNAAATGTCACGGGGGC 1952

  scaffold499|s      77678 ATCAACAAGAACTGCATCAACAAGGAATAAGCATCAGTGGATAATA 77723
                                          i ?               v        v   
  rnd-1_family-       1953 ATCAACAAGAACTGCGTNAACAAGGAATAAGCAGCAGTGGATTATA 1998

Matrix = 20p43g.matrix
Kimura (with divCpGMod) = 14.00
Transitions / transversions = 0.92 (68/74)
Gap_init rate = 0.00 (1 / 1044), avg. gap size = 1.00 (1 / 1)


2515 12.97 0.70 1.41 scaffold499|size95582 77776 78205 (13998) genome_12_19227#DNA 359 785 (0) m_b2953s001i45 146639

  scaffold499|s      77776 ATACAACTGTTGTATCAATAGGAAAAAAACAGGTTAATACATTAGTGACA 77825
                               v i      i   vv         v  v    v          v  
  genome_12_192        359 ATACTATTGTTGTGTCATAAGGAAAAAATCATGTTACTACATTAGTGCCA 408

  scaffold499|s      77826 ATTTGGGACTTCCCAAATTGGCACTGCATTGACAGTGCTAAAACACTGTC 77875
                                   i                 v                       
  genome_12_192        409 ATTTGGGATTTCCCAAATTGGCACTGGATTGACAGTGCTAAAACACTGTC 458

  scaffold499|s      77876 GAATTTTCAACTACATACTTATGTACCCTCCTCAGTGAAACATTGGGGCG 77925
                                 iv             v        i      vv v v       
  genome_12_192        459 GAATTTCAAACTACATACTTAAGTACCCTCTTCAGTGCCAAAGTGGGGCG 508

  scaffold499|s      77926 CCCCATACTGGCACTAGTGACAATTTGAGGTGCCCCAATGTGGCTCTGGT 77975
                                v v           v i vv  i                v     
  genome_12_192        509 CCCCAAAATGGCACTAGTGTCGAAATGGGGTGCCCCAATGTGGCACTGGT 558

  scaffold499|s      77976 GCCACCACGGGGCCAGTTCCAATGCGGGGTTTCAGGTCGAAAGTCCAGTT 78025
                               vv           v     v          v -vi           
  genome_12_192        559 GCCAAGACGGGGCCAGTACCAATTCGGGGTTTCATG-AAAAAGTCCAGTT 607

  scaffold499|s      78026 CCGGCACGGGCGCCCAGTTCGCGCACGGGCGCCAAGTT-CGGCACGGGCG 78074
                                       i       vv           v    - i         
  genome_12_192        608 CCGGCACGGGCGTCCAGTTCCGGCACGGGCGCCCAGTTCCAGCACGGGCG 657

  scaffold499|s      78075 CGTGAAAATCGAAAAAAACGCCCCGTGCTGGCACGGTGCCAGCACGGGGC 78124
                             -i       --       -       i            iv       
  genome_12_192        658 CG-AAAAATCG--AAAAACG-CCCGTGCCGGCACGGTGCCAAAACGGGGC 703

  scaffold499|s      78125 TGTTTTTGTCCCAGTTCCAGCACGGGCG-AAAATGACGTCCCAGTTCCAG 78173
                              ivvv           i         -     vi  -         i 
  genome_12_192        704 TGTCGAGGTCCCAGTTCCGGCACGGGCGAAAAATCGCG-CCCAGTTCCGG 752

  scaffold499|s      78174 CAC-GGGCCGGTGGCAATTTGGTATCCTACATA 78205
                              -     v   v          i  v     
  genome_12_192        753 CACGGGGCCTGTGCCAATTTGGTACCCAACATA 785

Matrix = 20p43g.matrix
Kimura (with divCpGMod) = 12.73
Transitions / transversions = 0.49 (18/37)
Gap_init rate = 0.02 (9 / 429), avg. gap size = 1.00 (9 / 9)


311 18.22 3.77 6.80 scaffold499|size95582 78200 78305 (13898) rnd-1_family-219#Unknown 56 158 (272) m_b2953s001i46 146640

  scaffold499|s      78200 TACATATATTTATTTTTGTGTCG--TCTTGGTGAGAAATGGGTGCATAAC 78247
                              i  i  -- vi      -  --     i     v   ?i --     
  rnd-1_family-         56 TACGTACAT--AACTTTGTG-CGAATCTTGATGAGATATGNAT--ATAAC 100

  scaffold499|s      78248 ATA-GTCTCTTATT-GGCCAAACCACTCAGGTTATGTTCGTGACGTTGTT 78295
                            i -    i  v  - i   v  v v--    v     i           
  rnd-1_family-        101 ACATGTCTTTTCTTTGACCACACAAA--AGGTGATGTTTGTGACGTTGTT 148

  scaffold499|s      78296 ATATACATAA 78305
                             i  i    
  rnd-1_family-        149 ATGTATATAA 158

Matrix = 20p43g.matrix
Kimura (with divCpGMod) = 20.11
Transitions / transversions = 1.57 (11/7)
Gap_init rate = 0.10 (10 / 105), avg. gap size = 1.10 (11 / 10)


316 17.70 1.12 11.11 scaffold499|size95582 78226 78314 (13889) scaffold3|size1191850_(dbseq-nr_493)_[349346,364513]#LTR/Copia 8425 8505 (6663) m_b2953s001i47 146629

  scaffold499|s      78226 TGGTGAGAAATGGGTGCATAACATAGTCTCTTATTGGCCAAACCACTCAG 78275
                              i       i-----      i --  -  i     - i    vvi  
  scaffold3|siz       8425 TGGCGAGAAATA-----ATAACACA--CT-TTGTTGGC-AGACCAAATAG 8465

  scaffold499|s      78276 GTTATGTTCGTGACGTTGTTATATACATAACA-GAGTGAT 78314
                               i  ii i              i      -v      
  scaffold3|siz       8466 GTTACGTCTGCGACGTTGTTATATATATAACACCAGTGAT 8505

Matrix = 20p43g.matrix
Kimura (with divCpGMod) = 16.00
Transitions / transversions = 3.67 (11/3)
Gap_init rate = 0.11 (10 / 88), avg. gap size = 1.00 (10 / 10)


345 20.13 1.83 8.82 scaffold499|size95582 78313 78421 (13782) scaffold3|size1191850_(dbseq-nr_493)_[349346,364513]#LTR/Copia 8405 8506 (6662) m_b2953s001i48 146641

  scaffold499|s      78313 ATATATAACTTTGTG-TCATCTTGGTGAGGAATGGCTATGACAGTGTCTC 78361
                                   -- i v -   i v   i   i   i---  i   ---- v 
  scaffold3|siz       8405 ATATATAA--TCGAGATCACCATGGCGAGAAATA---ATAACA----CAC 8445

  scaffold499|s      78362 TTTGTGGGCAGTCCAATCAGTTTATGTTCGTGACGTTGTTATATACATAA 78411
                                v     v    vi  v   i  ii i              i    
  scaffold3|siz       8446 TTTGTTGGCAGACCAAATAGGTTACGTCTGCGACGTTGTTATATATATAA 8495

  scaffold499|s      78412 CAGC-GTGATC 78421
                             v -      
  scaffold3|siz       8496 CACCAGTGATC 8506

Matrix = 20p43g.matrix
Kimura (with divCpGMod) = 18.61
Transitions / transversions = 1.50 (12/8)
Gap_init rate = 0.10 (11 / 108), avg. gap size = 1.00 (11 / 11)


249 30.10 6.17 3.43 scaffold499|size95582 78384 78610 (13593) rnd-1_family-23#Unknown 913 1145 (55) m_b2953s001i49 146642

  scaffold499|s      78384 TATGTTCGTGACGTTGTTATATACATAACAGCGTGATCCCAGAGTT--TT 78431
                              i  i       i     i  i     i   -  ivi    vi --  
  rnd-1_family-        913 TATATTTGTGACGTCGTTATGTATATAACGGCG-GACATCAGATCTCTTT 961

  scaffold499|s      78432 TTCAGAGTATGATGTTTTTCGTAAGAAGA-------AGGTAAGTTTATGC 78474
                               v   vvi  v viivv i ii v  -------       --- i- 
  rnd-1_family-        962 TTCATAGTTAAATCTGCCAGGCAGAACGACCCCCTCAGGTAAG---AC-C 1007

  scaffold499|s      78475 ATTTGTTATATATATAAC-TTTGTGTCGTCTTGGTGAGA-AATGGGTGTA 78522
                           i   vvv v i  i   ?-  i  v iv  ? v -  v -i  iv  i  
  rnd-1_family-       1008 GTTTCAGAGACATGTAANATTCGTTTTTTCNTCG-GATATGATATGTATA 1056

  scaffold499|s      78523 TAAGAT-AGTCTCTTATTGGCCCAACCACTCAG-GTTATGTTCGTGACGT 78570
                              v  -i  v i iv   ii  vi -   ?v - v      i       
  rnd-1_family-       1057 TAACATTGGTATTTCTTTGATCCCGC-ACTNCGTGGTATGTTTGTGACGT 1105

  scaffold499|s      78571 TGTTATATACATAACAGAGT-GATCATGTGTATTTCTCAGG 78610
                           i     i        v v i-     vi   -i    vi  
  rnd-1_family-       1106 CGTTATGTACATAACCGCGCGGATCAGATGT-CTTCTAGGG 1145

Matrix = 20p43g.matrix
Kimura (with divCpGMod) = 34.93
Transitions / transversions = 1.28 (37/29)
Gap_init rate = 0.07 (15 / 226), avg. gap size = 1.47 (22 / 15)

982 23.26 4.44 5.49 scaffold499|size95582 78449 78853 (13350) rnd-1_family-219#Unknown 26 426 (4) m_b2953s001i50 146642

  scaffold499|s      78449 TTCGTAAGAAGAAGGTAAGTTTATGCATTTGTTATATATATAACTTTGTG 78498
                                  v--       v      iv        ii  i           
  rnd-1_family-         26 TTCGTAAC--GAAGGTATGTTTATAAATTTGTTACGTACATAACTTTGTG 73

  scaffold499|s      78499 TCG--TCTTGGTGAGAAATGGGTGTATAAGATA-GTCTCTTATTGGCCCA 78545
                           -  --     i     v   ?i --    v i -    i  v  v ----
  rnd-1_family-         74 -CGAATCTTGATGAGATATGNAT--ATAACACATGTCTTTTCTTTG---- 116

  scaffold499|s      78546 ACCACTCA---GGTTATGTTCGTGACGTTGTTATATACATAACAGAGTGA 78592
                                v  ---   v     i             i  i    iv v i  
  rnd-1_family-        117 ACCACACAAAAGGTGATGTTTGTGACGTTGTTATGTATATAATCGCGCGA 166

  scaffold499|s      78593 TCATGTGTATTTCTCAGGCATTGAAGACATCTGAATAAGCAAGGGTATGT 78642
                           v   i    -    ?   i   -     vv   i?i      i   --- 
  rnd-1_family-        167 ACATATGTA-TTCTNAGGTATT-AAGACCGCTGGNCAAGCAAAGGT---T 211

  scaffold499|s      78643 GATTGCA-ATAT-TGTTTTATTAAGGTTTTTTTA-AAGCATGGAGGATGA 78689
                           ii  i i- i  -i     v  v v v     v -iv ii iv iv    
  rnd-1_family-        212 AGTTACGCACATGCGTTTTTTTCATGATTTTTGATGTGTGTATAATATGA 261

  scaffold499|s      78690 ACCTGACA--CTTTTTG-----GCTGGATGTGTTATGTTGAAAACAGAGT 78732
                           vvi  ii --  i    -----  vii            vivi    v  
  rnd-1_family-        262 CATTGGTATTCTCTTTGTCCACGCAAAATGTGTTATGTTTGTGACAGTGT 311

  scaffold499|s      78733 TATATACATAATCACATGGATACAGTGCCCAAAAGGTTTTTTCCCACAGT 78782
                              i         i ii    ?v      i?vvi        -    i i
  rnd-1_family-        312 TATGTACATAATCGCGCGGATNAAGTGCCTNCTGGGTTTTTT-CCACGGC 360

  scaffold499|s      78783 GCTATCAGCCACCTGCTGTGG--TTTTTCACCCTGTCCAGTCGATACCCC 78830
                             vivvv v -     v    --          vii   v? ---     
  rnd-1_family-        361 GCAGGACGAC-CCTGCAGTGGTTTTTTTCACCCAACCCACNC---ACCCC 406

  scaffold499|s      78831 CAGATTCGTTTGTCATGTGTGAA 78853
                           vi   -- -?             
  rnd-1_family-        407 AGGAT--G-NTGTCATGTGTGAA 426

Matrix = 20p43g.matrix
Kimura (with divCpGMod) = 25.51
Transitions / transversions = 1.23 (49/40)
Gap_init rate = 0.08 (31 / 404), avg. gap size = 1.29 (40 / 31)


1680 11.45 2.27 0.75 scaffold499|size95582 78596 78859 (13344) C rnd-1_family-139#Unknown (409) 268 1 m_b2953s001i51 146643

  scaffold499|s      78596 TGTGTATTTCTCAGGCATTGAAGACATCTGAATAAGCAAGGGTATGTGAT 78645
                                                           i      i   vv  v  
C rnd-1_family-        268 TGTGTATTTCTCAGGCATTGAAGACATCTGAACAAGCAAAGGTTAGTTAT 219

  scaffold499|s      78646 TGCAATATTGTTTTATTAAGGTTTTTTT--AAAGCATGGAG-GATGAACC 78692
                               ivi?  v      i  v       --ii         -  i     
C rnd-1_family-        218 TGCAGAGNTGATTTATTGAGTTTTTTTTCTGGAGCATGGAGTGACGAACC 169

  scaffold499|s      78693 TGACACTTTTTGGCTGGATGTGTTATGTTGAAAACAGAGTTATATACATA 78742
                               v?                       vi i                 
C rnd-1_family-        168 TGACCNTTTTTGGCTGGATGTGTTATGTTCGAGACAGAGTTATATACATA 119

  scaffold499|s      78743 ATCACATGGATACAGTGCCCAAAAGGTTTTTTCCCACAGTGCTATCAGCC 78792
                              i i      v          i  -                 i     
C rnd-1_family-        118 ATCGCGTGGATAAAGTGCCCAAAGGG-TTTTTCCCACAGTGCTACCAGCC 70

  scaffold499|s      78793 ACCTGCTGTGG--TTTTTCACCCTGTCCAGTCGATACCCCCAGA-TTCGT 78839
                                      --          vii   v  i v         -    -
C rnd-1_family-         69 ACCTGCTGTGGTTTTTTTCACCCAACCCACTCAAAACCCCCAGAGTTCG- 21

  scaffold499|s      78840 TTGTCATGTGTGAAGAAGAA 78859
                                          i    
C rnd-1_family-         20 TTGTCATGTGTGAAGGAGAA 1

Matrix = 20p43g.matrix
Kimura (with divCpGMod) = 10.96
Transitions / transversions = 1.50 (18/12)
Gap_init rate = 0.02 (6 / 263), avg. gap size = 1.33 (8 / 6)

759 19.41 1.41 10.81 scaffold499|size95582 78712 78994 (13209) C rnd-1_family-224#Unknown (41) 259 1 m_b2953s001i52 146643

  scaffold499|s      78712 GTGTTATGTTGAAAACAGAGTTATATACATAATCACATGGATACAG-TGC 78760
                              v      vivi   vv     i       i i ii    -   -  i
C rnd-1_family-        259 GTGGTATGTTTGTGACATTGTTATGTACATAACCGCGCGGAT-CAGATGT 211

  scaffold499|s      78761 CCAAAAGGTTTTTTCCCACAGTGCTATCAGCCACCTGCTGTGGTTTTT-- 78808
                            ivvv           -  iii  vivvv v -     v         --
C rnd-1_family-        210 CTTCTAGGTTTTTTCC-ACGACGCAGGATGAC-CCTGCAGTGGTTTTTTT 163

  scaffold499|s      78809 CACCCTGTCCAGTCGATACCCCCAGATTCGTTTGTC-ATGTGTGAAGAAG 78857
                           ?    ---   i--   ii----  ?  -- v    -  ---   ?i  v
C rnd-1_family-        162 NACCC---CCAA--GATGT----AGNTT--TATGTCGAT---TGANAAAT 127

  scaffold499|s      78858 AATTGGGGGTAATAGTAGAATAATGAAATTTATTGTAACAGGATAGTATT 78907
                                -------     i  --    vv   ?i  -  v         i 
C rnd-1_family-        126 AATTG-------TAGTAAAA--ATGATTTTTNCTG-AAAAGGATAGTACT 87

  scaffold499|s      78908 TTGGTGGCAATTTATAACTTATAAACTGGTAAATCCAGTGACCATTTTGC 78957
                               i v    ?            v         i  v         i -
C rnd-1_family-         86 TTGGCGTCAATNTATAACTTATAATCTGGTAAATTCACTGACCATTTCG- 38

  scaffold499|s      78958 AGAAAGTGACCAAAAGTGACCAAAAATATCTCAAACC 78994
                           i    v        ?v              v      
C rnd-1_family-         37 GGAAACTGACCAAANCTGACCAAAAATATCGCAAACC 1

Matrix = 20p43g.matrix
Kimura (with divCpGMod) = 19.49
Transitions / transversions = 0.96 (24/25)
Gap_init rate = 0.11 (31 / 282), avg. gap size = 1.03 (32 / 31)


911 13.01 6.40 1.67 scaffold499|size95582 78860 79031 (13172) C scaffold5|size2025720_(dbseq-nr_679)_[1273151,1286701]#LTR/Gypsy (12991) 560 381 m_b2953s001i53 146644

  scaffold499|s      78860 TTGGGGGTAATAGTAGAATAATGAAATTTATTGTAACAGGATAGTATTTT 78909
                                    i ii                            v       i
C scaffold5|siz        560 TTGGGGGTAGTGATAGAATAATGAAATTTATTGTAACAGGAAAGTATTTC 511

  scaffold499|s      78910 GGTGGCAATTTATAACTTATAAACTGGTAAATCCAGTGACCATTTTGCAG 78959
                                i     i       v      i      ii       -  v    
C scaffold5|siz        510 GGTGGTAATTTGTAACTTAAAAACTGATAAATCTGGTGACCA-TTGGCAG 462

  scaffold499|s      78960 AAAGTGACCAAAAGTGACCAAAAATATCTCAAACCTTTGATTTAGCGA-- 79007
                             i       v         v              v v  --   i  --
C scaffold5|siz        461 AAGGTGACCATAAGTGACCACAAATATCTCAAACCATAGA--TAGTGACC 414

  scaffold499|s      79008 --AGTC--AAATTGTC-----AAATATCAGGTG 79031
                           --  i --    i   -----        v i 
C scaffold5|siz        413 TGAGCCGAAAATCGTCGTAAAAAATATCACGCG 381

Matrix = 20p43g.matrix
Kimura (with divCpGMod) = 12.47
Transitions / transversions = 1.75 (14/8)
Gap_init rate = 0.04 (7 / 171), avg. gap size = 2.00 (14 / 7)


2634 8.43 0.28 0.84 scaffold499|size95582 78995 79353 (12850) C genome_11_89010-9]2#Unspecified (122) 357 1 m_b2953s001i54 146645

  scaffold499|s      78995 TTTGATTTAGCGAAGTCAAATTGTCAAATATCAGGTGCTATTTGACCATT 79044
                             i                  i   i    v           i       
C genome_11_890        357 TTCGATTTAGCGAAGTCAAATCGTCGAATAGCAGGTGCTATTCGACCATT 308

  scaffold499|s      79045 TCAAATAGACATAGTCCAATCGTTGAATAGCACTTCCCGCCTTTTTTGCA 79094
                             i                 v  i       ii                 
C genome_11_890        307 TCGAATAGACATAGTCCAATAGTCGAATAGCGTTTCCCGCCTTTTTTGCA 258

  scaffold499|s      79095 TCACTCCACCCAGTATACTTACGTAAAATTTATTGAAGTTATGCTATCCC 79144
                           i                              v v        i       
C genome_11_890        257 CCACTCCACCCAGTATACTTACGTAAAATTTTTAGAAGTTATACTATCCC 208

  scaffold499|s      79145 CTTTTTCACAAAAATTAGCTTTCATTGAAAAAAATCCTCAATGAGGCTGT 79194
                                                     -                v      
C genome_11_890        207 CTTTTTCACAAAAATTAGCTTTCATT-AAAAAAATCCTCAATGCGGCTGT 159

  scaffold499|s      79195 TTTTGTGGTTGTGGGAAGATTGCGATTGCTCTATTGGCCAGTTCCCTATT 79244
                                    v          i       v               v     
C genome_11_890        158 TTTTGTGGTGGTGGGAAGATCGCGATTGGTCTATTGGCCAGTTCGCTATT 109

  scaffold499|s      79245 CAGGGCAGTCCTGATTTTACAACAAAATCATGACTTCTGTTCAATAGAGA 79294
                            i         i                         i            
C genome_11_890        108 CGGGGCAGTCCCGATTTTACAACAAAATCATGACTTCCGTTCAATAGAGA 59

  scaffold499|s      79295 GAAAACATAGGTTTAATTGCTAGAATAGCTATT-GCCAACTGCTATTCTC 79343
                           -    i-                          -  i v i      iv 
C genome_11_890         58 -AAAAT-TAGGTTTAATTGCTAGAATAGCTATTCGCTATCCGCTATTTGC 11

  scaffold499|s      79344 TGAACGAAAT 79353
                           i    i    
C genome_11_890         10 CGAACAAAAT 1

Matrix = 20p43g.matrix
Kimura (with divCpGMod) = 5.33
Transitions / transversions = 2.00 (20/10)
Gap_init rate = 0.01 (4 / 358), avg. gap size = 1.00 (4 / 4)


343 9.81 0.00 1.96 scaffold499|size95582 79361 79412 (12791) genome_11_152310#DNA 369 419 (0) m_b2953s001i55 146646

  scaffold499|s      79361 TGGGTCAGTCATGACCCTCTGTATTAAGGACTACTTGGAAGATGCTCCAA 79410
                             i      -       v i        v  v                  
  genome_11_152        369 TGAGTCAGT-ATGACCCACCGTATTAAGTACAACTTGGAAGATGCTCCAA 417

  scaffold499|s      79411 AT 79412
                             
  genome_11_152        418 AT 419

Matrix = 20p43g.matrix
Kimura (with divCpGMod) = 8.51
Transitions / transversions = 0.67 (2/3)
Gap_init rate = 0.02 (1 / 51), avg. gap size = 1.00 (1 / 1)


1404 17.36 1.38 0.68 scaffold499|size95582 79474 79763 (12440) genome_2_13115#DNA 1 292 (323) m_b2953s001i56 146647

  scaffold499|s      79474 TGTTAGGCCAAAATTCTGGGGAAAAGCGATTCCCTGGGTATCGTAAAAAT 79523
                                        v  v   i   v        v    v           
  genome_2_1311          1 TGTTAGGCCAAAAGTCAGGGAAAATGCGATTCCATGGGAATCGTAAAAAT 50

  scaffold499|s      79524 CAGAAAAATCAAAAATGGAAATGCCTGGGAAAAGTTATTCCCCTGAATTT 79573
                           - i           i iv       v   v     i  vvviv  i    
  genome_2_1311         51 -AAAAAAATCAAAAGTACAAATGCCAGGGTAAAGTCATAGATATGGATTT 99

  scaffold499|s      79574 -ATCTTTTTGCCAAAAATGTGATTCTTAGGGAATAGCCAAAGTTTTCGGT 79622
                           -i v        - v    i     i              vv    v  v
  genome_2_1311        100 CGTATTTTTGCC-ATAATGCGATTCCTAGGGAATAGCCAATTTTTTGGGG 148

  scaffold499|s      79623 AATCTACTGGAATATAATGTATCTCCTTCA-TTTGCTGAGATCTGGTAAG 79671
                                i   i              i v   -   v        v  v v 
  genome_2_1311        149 AATCTGCTGAAATATAATGTATCTTCATCAGTTTCCTGAGATCGGGAATG 198

  scaffold499|s      79672 GATACATAAGCATTCTGGCACATTCTGATTTCATGTTGGCATTCATTCA- 79720
                                v v   v             i       vi        v     -
  genome_2_1311        199 GATACTTCAGCTTTCTGGCACATTCCGATTTCAGATTGGCATTAATTCAT 248

  scaffold499|s      79721 TATAGTCTAAAAGAAAATGTTAACACAAACTCGATT-CTATGGT 79763
                                      i     i  v       v   v  i-    v  
  genome_2_1311        249 TATAGTCTAAAGGAAAACGTGAACACAACCTCCATCACTATTGT 292

Matrix = 20p43g.matrix
Kimura (with divCpGMod) = 18.14
Transitions / transversions = 0.56 (18/32)
Gap_init rate = 0.02 (6 / 289), avg. gap size = 1.00 (6 / 6)


1314 17.50 1.54 0.77 scaffold499|size95582 79785 80043 (12160) genome_2_13115#DNA 355 615 (0) m_b2953s001i57 146648

  scaffold499|s      79785 CAGCCTCTCCGGTCCTCAAATTACTCTACTGTGGAATTGATTCTGAAATA 79834
                                v   vi     vvv  i    i              vv       
  genome_2_1311        355 CAGCCACTCGAGTCCTATCATCACTCCACTGTGGAATTGATAATGAAATA 404

  scaffold499|s      79835 TTGAACGGCTAAATAAGAAAATATGCACCCAATCTAGGACTGTTCTTGAA 79884
                                      v i i     v                i i     i   
  genome_2_1311        405 TTGAACGGCTATACAGGAAAAAATGCACCCAATCTAGGGCCGTTCTCGAA 454

  scaffold499|s      79885 ATTTTAAAAAATAACAACGGTTCCCTATAGGAATGACTCCT-ACC-TATT 79932
                                v   v  v    i       --       vi  i  -i  - v  
  genome_2_1311        455 ATTTTTAAACATTACAATGGTTCCC--TAGGAATTGCTTCTCGCCTTTTT 502

  scaffold499|s      79933 TGGCAAACAGGT-AAATTCAGGGGAATGACTTTTCCCTGGCATTTGCATT 79981
                                  v vii-    i  vivvv        v            i i 
  genome_2_1311        503 TGGCAAAAATACGAAATCCATATCTATGACTTTACCCTGGCATTTGTACT 552

  scaffold499|s      79982 TTTGATTTTTCTGA-TTTTACTATTCCCAGGGTATCGCTTTTCCCCTGAC 80030
                                     i   -      v          v     v   i       
  genome_2_1311        553 TTTGATTTTTTTGATTTTTACGATTCCCAGGGAATCGCATTTTCCCTGAC 602

  scaffold499|s      80031 TTTTGGCCTAACA 80043
                              i         
  genome_2_1311        603 TTTCGGCCTAACA 615

Matrix = 20p43g.matrix
Kimura (with divCpGMod) = 17.71
Transitions / transversions = 0.88 (21/24)
Gap_init rate = 0.02 (6 / 258), avg. gap size = 1.00 (6 / 6)


1671 14.23 5.84 0.98 scaffold499|size95582 80241 80531 (11672) rnd-1_family-83#Unknown 2 306 (1045) m_b2953s001i58 146649

  scaffold499|s      80241 AATTACTAGCAGTGACTGCAAGGCATTTTGGCAGCATTGGGAGCCTGCAA 80290
                                       ivi       iiv    i      v             
  rnd-1_family-          2 AATTACTAGCAGCCGCTGCAAGATTTTTTAGCAGCAGTGGGAGCCTGCAA 51

  scaffold499|s      80291 ACTGGAAGAAGTCATGTTTTGTTAACTAA---GATAG---AAGTGGAAGT 80334
                                        v  i        v   ---  i  ---v        i
  rnd-1_family-         52 ACTGGAAGAAGTCTTGCTTTGTTAAGTAACATGACAGTGACAGTGGAAGC 101

  scaffold499|s      80335 GACACATGGTCCTGGTAAAGTGATCAATGCATGTAAAAGCTCA-TTTGCA 80383
                                              v          v   iv       -  i   
  rnd-1_family-        102 GACACATGGTCCTGGTAAACTGATCAATGCCTGTGCAAGCTCAATTCGCA 151

  scaffold499|s      80384 TGC----------AACACATGGTCTGGTAAACTGCCCCTCTTCCTGGTTA 80423
                             i----------i       i  i           ii v      i   
  rnd-1_family-        152 TGTCCGAGCTTGTGACACATGATCCGGTAAACTGCCTTTGTTCCTGATTA 201

  scaffold499|s      80424 GTGCCTGCGCTCACACAGCATGCACTAGAGTGCAACCACTCATAAATAGA 80473
                              v        i i                               v   
  rnd-1_family-        202 GTGACTGCGCTCGCGCAGCATGCACTAGAGTGCAACCACTCATAAAGAGA 251

  scaffold499|s      80474 GGTACCAAAATATTGTATTGTTACAACATACTGACCTAAGCCGTTTTGAT 80523
                               -      i                   iivivv     i    -- 
  rnd-1_family-        252 GGTA-CAAAATGTTGTATTGTTACAACATACCATTAGAAGCCATTTT--T 298

  scaffold499|s      80524 GTAGTTTT 80531
                            v  i   
  rnd-1_family-        299 GGAGCTTT 306

Matrix = 20p43g.matrix
Kimura (with divCpGMod) = 13.58
Transitions / transversions = 1.56 (25/16)
Gap_init rate = 0.02 (7 / 290), avg. gap size = 2.86 (20 / 7)


284 13.33 0.00 0.00 scaffold499|size95582 80501 80545 (11658) C scaffold122|size482992_(dbseq-nr_654)_[248621,254518]#LTR/Gypsy (5538) 360 316 m_b2953s001i59 146650

  scaffold499|s      80501 ATACTGACCTAAGCCGTTTTGATGTAGTTTTTATACCATATTGTA 80545
                              v                      i        ii  i v   
C scaffold122|s        360 ATAGTGACCTAAGCCGTTTTGATGTAATTTTTATATTATGTAGTA 316

Matrix = 20p43g.matrix
Kimura (with divCpGMod) = 14.89
Transitions / transversions = 2.00 (4/2)
Gap_init rate = 0.00 (0 / 44), avg. gap size = 0.0 (0 / 0)


47361 6.48 0.98 1.05 scaffold499|size95582 80560 86766 (5437) scaffold60|size524837_(dbseq-nr_150)_[42263,48465]#LTR 1 6203 (0) m_b2953s001i60 146651

  scaffold499|s      80560 TGACCTAAGCCGTTTTGATGTAGTTTTTACTATGTAGTAAACGGGTAGAT 80609
                                            v        ivv                     
  scaffold60|si          1 TGACCTAAGCCGTTTTGCTGTAGTTTCATCTATGTAGTAAACGGGTAGAT 50

  scaffold499|s      80610 ATATGTTGTTGAAAGATTTTAATTATGAGAGTTATACTACTGAAATAGGT 80659
                            i               v                i               
  scaffold60|si         51 ACATGTTGTTGAAAGATATTAATTATGAGAGTTACACTACTGAAATAGGT 100

  scaffold499|s      80660 ATTGCATGGTACACTAGGTAATCCATGCATCACCAAGCACAGGTGATCCT 80709
                                              i                              
  scaffold60|si        101 ATTGCATGGTACACTAGGTGATCCATGCATCACCAAGCACAGGTGATCCT 150

  scaffold499|s      80710 GTTAGAGATTGGAGGTGATTT-AGGGCAGTTCCATGACTGCTCCTTTTCT 80758
                                                -                            
  scaffold60|si        151 GTTAGAGATTGGAGGTGATTTTAGGGCAGTTCCATGACTGCTCCTTTTCT 200

  scaffold499|s      80759 CTCAACTGCCAACAGGAACTGTCCCATGAAAAGGTTACTGAGAAAGAAAT 80808
                                                        i      v             
  scaffold60|si        201 CTCAACTGCCAACAGGAACTGTCCCATGAGAAGGTTTCTGAGAAAGAAAT 250

  scaffold499|s      80809 CCTCTCTTGGATATTTTGGCTAAGAAACACCTATAATGAATATGGGTGTT 80858
                                             v              v    v           
  scaffold60|si        251 CCTCTCTTGGATATTTTGTCTAAGAAACACCTAGAATGTATATGGGTGTT 300

  scaffold499|s      80859 TCCCAAGAAAGAAATTTTCTTTTGAAAATTGTTTCTCAGAAACAATATGT 80908
                             i             v         v                     v 
  scaffold60|si        301 TCTCAAGAAAGAAATTGTCTTTTGAATATTGTTTCTCAGAAACAATATCT 350

  scaffold499|s      80909 TATGACTGTTGTACTTCCTTTGTGTTACACAAAGGGAAGAGGACCATTGG 80958
                                  i                                          
  scaffold60|si        351 TATGACTATTGTACTTCCTTTGTGTTACACAAAGGGAAGAGGACCATTGG 400

  scaffold499|s      80959 AGGTTCCAGGTGGAACCTCTTTTGGGTTTACCAGTTAAGGTAGATAATTG 81008
                                   vv            -                           
  scaffold60|si        401 AGGTTCCACCTGGAACCTCTTT-GGGTTTACCAGTTAAGGTAGATAATTG 449

  scaffold499|s      81009 GCCTATGTCACTCGCCCCCACAATTGGAGAATTAGCGAGGCTGGCGGAAA 81058
                                       i        i   i          vv    v       
  scaffold60|si        450 GCCTATGTCACTTGCCCCCACGATTAGAGAATTAGCTTGGCTCGCGGAAA 499

  scaffold499|s      81059 AGTAAAACCTCGGTGAGGAAAAAATCCGATT-ATGAGCCAGACTTGCAGA 81107
                                                          - i                
  scaffold60|si        500 AGTAAAACCTCGGTGAGGAAAAAATCCGATTTACGAGCCAGACTTGCAGA 549

  scaffold499|s      81108 AAAGGCTTTTTTTGCTGAGGTTGAAAATGTGGAAGCTGCCTGTGACG-TT 81156
                              i- iv  i   i       i        v               -  
  scaffold60|si        550 AAAA-CCGTTCTTGTTGAGGTTAAAAATGTGCAAGCTGCCTGTGACGATT 598

  scaffold499|s      81157 TGTACCTATATATTATTTTATGTAGTATATGAAGTGTAAGTTCTTGTGGA 81206
                                   i                                  v      
  scaffold60|si        599 TGTACCTACATATTATTTTATGTAGTATATGAAGTGTAAGTTCATGTGGA 648

  scaffold499|s      81207 GAGGGAGATTTGTCATGGCTTATGATAAAGCTGATGTGTTTGTGCTCTCC 81256
                                                            i v  v    i      
  scaffold60|si        649 GAGGGAGATTTGTCATGGCTTATGATAAAGCTGGTTTGATTGTACTCTCC 698

  scaffold499|s      81257 TAAGTCAAACTTATATTCTGACTTACTTCCACATGTAACCCTGATTGTCT 81306
                                                         i i                 
  scaffold60|si        699 TAAGTCAAACTTATATTCTGACTTACTTCCGCGTGTAACCCTGATTGTCT 748

  scaffold499|s      81307 TACAGTACACTGTCTGTGATAGTACAATTATCACTGGTATACCGACTGAA 81356
                             iv   i               v                   i      
  scaffold60|si        749 TATCGTATACTGTCTGTGATAGTCCAATTATCACTGGTATACCAACTGAA 798

  scaffold499|s      81357 TATTTGTGCGGGGCAAAAGACCTTTGTTTACTAAAGCATTGCTTTCCACC 81406
                                        i    v                              v
  scaffold60|si        799 TATTTGTGCGGGGTAAAATACCTTTGTTTACTAAAGCATTGCTTTCCACG 848

  scaffold499|s      81407 GACCATGTGACCATAAATTTATGAGGATAATTTTGGGTCGGTTTGGTGTT 81456
                                                  i                          
  scaffold60|si        849 GACCATGTGACCATAAATTTATGGGGATAATTTTGGGTCGGTTTGGTGTT 898

  scaffold499|s      81457 GCCTGGTGTCTCCTATATTGATTTTGTCTGTGTGTGCAAA-GTGGAATGC 81505
                                         i --                      -         
  scaffold60|si        899 GCCTGGTGTCTCCTGT--TGATTTTGTCTGTGTGTGCAAAAGTGGAATGC 946

  scaffold499|s      81506 CGAACAACAATTCCATCTTATGATTGCTACACTACATTTAGGCGATAGGC 81555
                                      i                        v             
  scaffold60|si        947 CGAACAACAATCCCATCTTATGATTGCTACACTACAGTTAGGCGATAGGC 996

  scaffold499|s      81556 ACTGCATAGTAGGTATGAGTGAATGGTATCTCAGTGTTTGTTTAGGTAAA 81605
                                                     i    v                  
  scaffold60|si        997 ACTGCATAGTAGGTATGAGTGAATGGCATCTGAGTGTTTGTTTAGGTAAA 1046

  scaffold499|s      81606 CATTGTGCCACCAGAAGCTGCTGACAAGACCATGATTGGTACAGCAGGCC 81655
                                i     i                                      
  scaffold60|si       1047 CATTGCGCCACTAGAAGCTGCTGACAAGACCATGATTGGTACAGCAGGCC 1096

  scaffold499|s      81656 AAGCATCTTTCATGATTTGGTTGATGTTGAACTCTAGATAGTTATTCAAT 81705
                                   i-                                      v 
  scaffold60|si       1097 AAGCATCTC-CATGATTTGGTTGATGTTGAACTCTAGATAGTTATTCACT 1145

  scaffold499|s      81706 TTTTGGGTTTTGATTTTTGAAGACTCTGGTTGCCTTACACTGGGAAGCCA 81755
                                                           v                 
  scaffold60|si       1146 TTTTGGGTTTTGATTTTTGAAGACTCTGGTTGACTTACACTGGGAAGCCA 1195

  scaffold499|s      81756 AATGAACTGCATATATGGTCCAAAAGTGTAGTGTTGAAACTGCACCTTAA 81805
                                 v       --     i      v                     
  scaffold60|si       1196 AATGAAATGCATAT--GGTCCGAAAGTGGAGTGTTGAAACTGCACCTTAA 1243

  scaffold499|s      81806 TTGTCACAATGTGTGTACAATGTGGATATTGAACCAGGTCTAGGTGCGAA 81855
                                     v                                  i    
  scaffold60|si       1244 TTGTCACAATTTGTGTACAATGTGGATATTGAACCAGGTCTAGGTACGAA 1293

  scaffold499|s      81856 GGTGCTGATAGTACAGATATTCTGTTTGTTATCTTCTGCAATCCTTGGTG 81905
                                                                         v   
  scaffold60|si       1294 GGTGCTGATAGTACAGATATTCTGTTTGTTATCTTCTGCAATCCTTTGTG 1343

  scaffold499|s      81906 TTGGTATATTGTCCTTCTATTTGCTCTGTCACCCCAATGTATCCATGGGA 81955
                                            v                 v              
  scaffold60|si       1344 TTGGTATATTGTCCTTCAATTTGCTCTGTCACCCCTATGTATCCATGGGA 1393

  scaffold499|s      81956 ATAGTTGCCCAAAGGGTCAGCTACCGGCAAGTGAACAATGTCAATTCATA 82005
                                                  ii                   v     
  scaffold60|si       1394 ATAGTTGCCCAAAGGGTCAGCTATTGGCAAGTGAACAATGTCAAGTCATA 1443

  scaffold499|s      82006 CTTAATGTATTGACTATAATCAT-GGAAGGTCCAAGCATCAACGTCTATG 82054
                            v                     -                          
  scaffold60|si       1444 CATAATGTATTGACTATAATCATTGGAAGGTCCAAGCATCAACGTCTATG 1493

  scaffold499|s      82055 TCTTTTTGTACCATGAAGAGTACGGATTCATTGTTTATGATATCCTTTTG 82104
                                                         v     v          i  
  scaffold60|si       1494 TCTTTTTGTACCATGAAGAGTACGGATTCAGTGTTTTTGATATCCTTCTG 1543

  scaffold499|s      82105 TATATTGTAGGAGGGATCCTCGAGGGAGGTCTGTACATATATAACTCTTT 82154
                              v      v i         i               i         v 
  scaffold60|si       1544 TATTTTGTAGCAAGGATCCTCGGGGGAGGTCTGTACATGTATAACTCTAT 1593

  scaffold499|s      82155 TGTTGGTGGTAATGACATTGCAACATAACTAAATGTGAATGTGTGTACCT 82204
                                                       i   v    v     i     v
  scaffold60|si       1594 TGTTGGTGGTAATGACATTGCAACATAATTAATTGTGCATGTGCGTACCA 1643

  scaffold499|s      82205 ATGATTATATTGTAATATACAGTTGTTGACTATAATCTTATGGTTTATGG 82254
                             vv      vv i v v             v                  
  scaffold60|si       1644 ATTTTTATATGTTGAAAGACAGTTGTTGACTCTAATCTTATGGTTTATGG 1693

  scaffold499|s      82255 AACCATATTGTGACTTCACAGCAAGCATCATGGAGGAGTGAAATTTCCGT 82304
                                                 v            i      v     i 
  scaffold60|si       1694 AACCATATTGTGACTTCACAGCTAGCATCATGGAGAAGTGAACTTTCCAT 1743

  scaffold499|s      82305 TATATGTTA-------------------------TTTGGATTTGTCTAAG 82329
                           v        -------------------------                
  scaffold60|si       1744 GATATGTTAAAAACGTAATAGTTGTGTTTTTCTCTTTGGATTTGTCTAAG 1793

  scaffold499|s      82330 CTGGTGAAGTGATACTACATTTCTGTGTATAGCTGCTTGTGTGGCATTTG 82379
                             i      i            i    i              v       
  scaffold60|si       1794 CTAGTGAAGCGATACTACATTTTTGTGCATAGCTGCTTGTGTTGCATTTG 1843

  scaffold499|s      82380 TTTTGCATTGCATGCCAACAAGGTGCTACATGTCTCTCAGTAGAGATGTT 82429
                                                                             
  scaffold60|si       1844 TTTTGCATTGCATGCCAACAAGGTGCTACATGTCTCTCAGTAGAGATGTT 1893

  scaffold499|s      82430 CATGTTTGACTTATCCTTT-GTGTGAGAAGGTATTCCTGTTTAACTAGGG 82478
                                              -        v                     
  scaffold60|si       1894 CATGTTTGACTTATCCTTTTGTGTGAGATGGTATTCCTGTTTAACTAGGG 1943

  scaffold499|s      82479 ATACTCACAATTCTATGTGCTGTGGTTTTACAAGAACAAAGGTTGTGGAT 82528
                                                                i            
  scaffold60|si       1944 ATACTCACAATTCTATGTGCTGTGGTTTTACAAGAACGAAGGTTGTGGAT 1993

  scaffold499|s      82529 CCTTCGTGTTCTTGTGCCCATATGATTATGAGGCTTGTGTTATG-TTTGT 82577
                            v  iv           i   i              i v     -     
  scaffold60|si       1994 CGTTTTTGTTCTTGTGCTCATGTGATTATGAGGCTTATTTTATGGTTTGT 2043

  scaffold499|s      82578 TGTGCAACACGTATGCGCACTACCTATGGTCATCCCGTTGTCTTTAGCAA 82627
                                     i    i                                  
  scaffold60|si       2044 TGTGCAACACATATGTGCACTACCTATGGTCATCCCGTTGTCTTTAGCAA 2093

  scaffold499|s      82628 AAAGACCCACGTGTTGCGGTGACTCTATGAGTCCTTCCTTATGGATACCA 82677
                                          v           v                 i    
  scaffold60|si       2094 AAAGACCCACGTGTTTCGGTGACTCTAAGAGTCCTTCCTTATGGACACCA 2143

  scaffold499|s      82678 TTTGTGTTCTCCATGGATAATTCTGAAGGTGAACCGTCAGAAGTTCTCAC 82727
                            v                            i              i  v 
  scaffold60|si       2144 TATGTGTTCTCCATGGATAATTCTGAAGGTAAACCGTCAGAAGTTTTCCC 2193

  scaffold499|s      82728 CAGAGAATCAAGTACTAGTCATTGAGTCTCAGTGAGACCCCTATCTAGTA 82777
                              i               i           i --------         
  scaffold60|si       2194 CAGGGAATCAAGTACTAGTTATTGAGTCTCAAT--------TATCTAGTA 2235

  scaffold499|s      82778 AGACACAGTTCTGTTGAATCCAATAATGTTAATCATGGTCAAGGATTTTA 82827
                                                                          ivv
  scaffold60|si       2236 AGACACAGTTCTGTTGAATCCAATAATGTTAATCATGGTCAAGGATTCAT 2285

  scaffold499|s      82828 TTTCTTTTATTCTGTGT--T-TATGCACTCTATGTTCAGCAAGCTGTACT 82874
                                i           -- -           v                 
  scaffold60|si       2286 TTTCTCTTATTCTGTGTATTATATGCACTCTAAGTTCAGCAAGCTGTACT 2335

  scaffold499|s      82875 -----TCG--CATACCCAACCTGAGTTGGTGTTGCTCTAGATTTGTTGTG 82917
                           -----v  --                               i        
  scaffold60|si       2336 AGAATGCGAGCATACCCAACCTGAGTTGGTGTTGCTCTAGACTTGTTGTG 2385

  scaffold499|s      82918 GTAACAAATGTCTAACATTAATGTGTCTCTTTT-TGTGTACAGTGTACCT 82966
                                                            -       i        
  scaffold60|si       2386 GTAACAAATGTCTAACATTAATGTGTCTCTTTTTTGTGTACGGTGTACCT 2435

  scaffold499|s      82967 CCTCCTCTACAATTCCAGTTGTGAGTGAGACGAGACAATCATATTGTCTT 83016
                                                        i                    
  scaffold60|si       2436 CCTCCTCTACAATTCCAGTTGTGAGTGAGGCGAGACAATCATATTGTCTT 2485

  scaffold499|s      83017 ACCCAAGGTTCTCCC-TGTACTGGACCACCCAGTTGCATGTGAGTTCCCT 83065
                                          -                  v    i          
  scaffold60|si       2486 ACCCAAGGTTCTCCCTTGTACTGGACCACCCAGTAGCATATGAGTTCCCT 2535

  scaffold499|s      83066 GTATGGGCGAATGTTTTAGTGAGTTTTCATCTGCTTGTAAGCATGGTACT 83115
                                        -     i                           i  
  scaffold60|si       2536 GTATGGGCGAATG-TTTAGCGAGTTTTCATCTGCTTGTAAGCATGGTGCT 2584

  scaffold499|s      83116 TTTGCCATGAGAAGACTTTGGGTCTGTTAGTAAGCCCTTGTTGTCTTTGT 83165
                                                        v                    
  scaffold60|si       2585 TTTGCCATGAGAAGACTTTGGGTCTGTTATTAAGCCCTTGTTGTCTTTGT 2634

  scaffold499|s      83166 GCAGAGATGTTGTGTATTGGTTTGTCATGCAAACCTTTACTCGCTGCTTG 83215
                                                                            i
  scaffold60|si       2635 GCAGAGATGTTGTGTATTGGTTTGTCATGCAAACCTTTACTCGCTGCTTA 2684

  scaffold499|s      83216 ATGAGTCCATCCTAACCTTGTTTAAGGTGGTCTCTCAAGCTAGCCTTTGG 83265
                            v                                               i
  scaffold60|si       2685 AGGAGTCCATCCTAACCTTGTTTAAGGTGGTCTCTCAAGCTAGCCTTTGA 2734

  scaffold499|s      83266 AGAATATCCTATTACTCCAAATGAGTTCTACTGAGAACAGTATGGCCATC 83315
                                   v    v                i                  v
  scaffold60|si       2735 AGAATATCATATTTCTCCAAATGAGTTCTATTGAGAACAGTATGGCCATA 2784

  scaffold499|s      83316 ATTGACTCCATTGAACGTGCTTGTGAGGCATGTGGAAAACCCATGATTGT 83365
                                          i              i                   
  scaffold60|si       2785 ATTGACTCCATTGAATGTGCTTGTGAGGCACGTGGAAAACCCATGATTGT 2834

  scaffold499|s      83366 CATTGCTAGCTCTGAGTAGGTATAACCTTCTTCAGTTTTTCTAGGCATGA 83415
                           i                                                -
  scaffold60|si       2835 TATTGCTAGCTCTGAGTAGGTATAACCTTCTTCAGTTTTTCTAGGCATG- 2883

  scaffold499|s      83416 CCAGGTAACGGGTTCTAGATGCATCAGTATCTAGTCTATGATTTGTTGAT 83465
                           ------                i                          i
  scaffold60|si       2884 ------AACGGGTTCTAGATGCGTCAGTATCTAGTCTATGATTTGTTGAC 2927

  scaffold499|s      83466 TTTTCATGAAGTCTCATGGTGTTTGCAGAGTTGAACATAGCAACATCTAC 83515
                                         i      v                            
  scaffold60|si       2928 TTTTCATGAAGTCTTATGGTGATTGCAGAGTTGAACATAGCAACATCTAC 2977

  scaffold499|s      83516 AGTACTGTAAGGATTCTTTTGAGTGTAGACAGTTTTCCTAACTCTTTGTC 83565
                                      i            v           v      i      
  scaffold60|si       2978 AGTACTGTAAGAATTCTTTTGAGTTTAGACAGTTTTGCTAACTTTTTGTC 3027

  scaffold499|s      83566 CATTTTCACTTATTTTAAGAATCACTTTTTGATTTACAGTAATTTACTTT 83615
                              v ---                                      iv  
  scaffold60|si       3028 CATAT---CTTATTTTAAGAATCACTTTTTGATTTACAGTAATTTATGTT 3074

  scaffold499|s      83616 TGTTTGGATGTTCTGTTGTTGTACAGCCAGTTCTGACAATGGCTGTCAAT 83665
                                  i                             i i          
  scaffold60|si       3075 TGTTTGGGTGTTCTGTTGTTGTACAGCCAGTTCTGACGACGGCTGTCAAT 3124

  scaffold499|s      83666 GAAACCCTCCAGTCGCCAAGGGAAATTGTCCTTATTGTTTTTACTTGACT 83715
                                        i       v          ii                
  scaffold60|si       3125 GAAACCCTCCAGTTGCCAAGGTAAATTGTCCTCGTTGTTTTTACTTGACT 3174

  scaffold499|s      83716 TTTGGACTGGTTGTGCTCTGTCGTTATAGGCTGTAAACCTACCTCTTTGG 83765
                                                 v                      v  v 
  scaffold60|si       3175 TTTGGACTGGTTGTGCTCTGTCTTTATAGGCTGTAAACCTACCTCGTTCG 3224

  scaffold499|s      83766 AAAAATAGAGGTAAACAGGCACATTCTTCCAACACACGAGACTTCATCAA 83815
                                                 i              vii          
  scaffold60|si       3225 AAAAATAGAGGTAAACAGGCACGTTCTTCCAACACACTGAACTTCATCAA 3274

  scaffold499|s      83816 GCAGTTTCTCTTGTCATGAGAAACCTCAGTAACGTGTATGAAATTGAGTT 83865
                           i                                                 
  scaffold60|si       3275 ACAGTTTCTCTTGTCATGAGAAACCTCAGTAACGTGTATGAAATTGAGTT 3324

  scaffold499|s      83866 TGTAGTGTAGGTGTGTGTCGTTTTCTTTTATTTTGATACAGCTCTGAAGG 83915
                                    i         v                i      iv     
  scaffold60|si       3325 TGTAGTGTAAGTGTGTGTCTTTTTCTTTTATTTTGACACAGCTTGGAAGG 3374

  scaffold499|s      83916 TCTACGCTAGTTTACTCAACCACCTGAGGAGTATTTCACAGGAGTTGTTA 83965
                              --    v           v  v       v            v    
  scaffold60|si       3375 TCT--GCTATTTTACTCAACCCCCAGAGGAGTTTTTCACAGGAGTGGTTA 3422

  scaffold499|s      83966 GCTCTGTGATCATGAGTATTTTTACCCGAGAAGAGTCCTGCACTTAAGTG 84015
                                                  i i i                      
  scaffold60|si       3423 GCTCTGTGATCATGAGTATTTTTGCTCAAGAAGAGTCCTGCACTTAAGTG 3472

  scaffold499|s      84016 GTTAGCTATGTGCTTGGTATGTTGTGTCCAGGTTTTATTTCAACTCTGGT 84065
                                                               i             
  scaffold60|si       3473 GTTAGCTATGTGCTTGGTATGTTGTGTCCAGGTTTTGTTTCAACTCTGGT 3522

  scaffold499|s      84066 TCACAGATTTTTGCAGACTTTGACATCAATTATCACTGGCAAGGTGAAAT 84115
                                                 -                      i    
  scaffold60|si       3523 TCACAGATTTTTGCAGACTTTG-CATCAATTATCACTGGCAAGGTAAAAT 3571

  scaffold499|s      84116 TGATCTTAACATATTTTATGTTGTTATTTGTTCGAAAATCTAAAACAATT 84165
                                                           i         i       
  scaffold60|si       3572 TGATCTTAACATATTTTATGTTGTTATTTGTTTGAAAATCTAGAACAATT 3621

  scaffold499|s      84166 CTAACTCAGTCCTTGCATTTGTCAAGGACTCAGGTCGTATGCTGGCTTAG 84215
                            v        i              i    v     i             
  scaffold60|si       3622 CAAACTCAGTTCTTGCATTTGTCAAAGACTGAGGTCATATGCTGGCTTAG 3671

  scaffold499|s      84216 TCACTCTGGGTAACATCTACTCAGAAAAGTGTG-TTTGACAGGAATTTAC 84264
                                           v                -                
  scaffold60|si       3672 TCACTCTGGGTAACATGTACTCAGAAAAGTGTGTTTTGACAGGAATTTAC 3721

  scaffold499|s      84265 TGCTTCCGCGATAAAAAACATCGTGTGACTTTTACCCTTCCTTTTGAGTA 84314
                                vi  i                   -   i                
  scaffold60|si       3722 TGCTTGTGCAATAAAAAACATCGTGTGAC-TTTGCCCTTCCTTTTGAGTA 3770

  scaffold499|s      84315 GGAAGAACCCATCCTGCGTGCGCCAAGAGTTTGACACCTGCCTAGCTGGG 84364
                                                                             
  scaffold60|si       3771 GGAAGAACCCATCCTGCGTGCGCCAAGAGTTTGACACCTGCCTAGCTGGG 3820

  scaffold499|s      84365 TAAGGAAAACATATGGATGTTCCTAATTTTGGAACAT-GGGGAAGCTTAG 84413
                                                                -          i 
  scaffold60|si       3821 TAAGGAAAACATATGGATGTTCCTAATTTTGGAACATGGGGGAAGCTTGG 3870

  scaffold499|s      84414 AACTACGTCCTTCTTGCTTTCACTGCGTTACTGTAGCAACACCATGCCAG 84463
                                i                  --                 v  i   
  scaffold60|si       3871 AACTATGTCCTTCTTGCTTTCACT--GTTACTGTAGCAACACCTTGTCAG 3918

  scaffold499|s      84464 GGGTTCAAAACCCAACATGGTTTGATTTCCAGTTGCTTTTTTGGTACCTT 84513
                                -i                             -      i    v 
  scaffold60|si       3919 GGGTT-GAAACCCAACATGGTTTGATTTCCAGTTGC-TTTTTGATACCAT 3966

  scaffold499|s      84514 TGCTTGTGAATAGTGCAACATGGCACATGTGTACGTTTCTCTATGTGGGA 84563
                                  v         i                i        i      
  scaffold60|si       3967 TGCTTGTTAATAGTGCAGCATGGCACATGTGTACATTTCTCTACGTGGGA 4016

  scaffold499|s      84564 GAAGAGTTCATCTTCTTGAGAAAACGATTCATGATGCCAGAAGATTTCTT 84613
                                                    i                        
  scaffold60|si       4017 GAAGAGTTCATCTTCTTGAGAAAACAATTCATGATGCCAGAAGATTTCTT 4066

  scaffold499|s      84614 GGCATTTTTGTTGTATTTTTACATTTAGCAAGGTATTTGAATATCAGGAT 84663
                                       v           v                       v 
  scaffold60|si       4067 GGCATTTTTGTTTTATTTTTACATGTAGCAAGGTATTTGAATATCAGGTT 4116

  scaffold499|s      84664 ATTTTAACGTGTCGGTAGAATTTTGATTAAGATTTTTCTCTAACGAGCTC 84713
                                      v i             i                      
  scaffold60|si       4117 ATTTTAACGTGACAGTAGAATTTTGATCAAGATTTTTCTCTAACGAGCTC 4166

  scaffold499|s      84714 TTTATTTTAAAATTAAATAATTCCAAATTTTTATGTTCAGGCTCTAAATT 84763
                               v                 - i     v   v   i           
  scaffold60|si       4167 TTTAATTTAAAATTAAATAATT-CGAATTTATATTTTCGGGCTCTAAATT 4215

  scaffold499|s      84764 CTA---TCCTCGGACCAGAAGTTGTGCA-GTGGCTATTCATAAGCCAACT 84809
                              ---             i        -v                    
  scaffold60|si       4216 CTATTTTCCTCGGACCAGAGGTTGTGCATTTGGCTATTCATAAGCCAACT 4265

  scaffold499|s      84810 TGCTTTTCTTTCCTTTTTGCCAAGCTTGGTAGCTTATATGCAAGAAAGGG 84859
                           v     ii  i i             i               v      i
  scaffold60|si       4266 AGCTTTCTTTCCTTTTTTGCCAAGCTCGGTAGCTTATATGCATGAAAGGA 4315

  scaffold499|s      84860 ATACCACATGAGATGAATTCTCATTTTTGTGGACTTTTCTCACTTTTTTG 84909
                                        v         i          v        -      
  scaffold60|si       4316 ATACCACATGAGAAGAATTCTCACTTTTGTGGACATTTCTCAC-TTTTTG 4364

  scaffold499|s      84910 CTTGGATTTCAGAAAGAAATCAACAAGTTGCGTGTTTTCCTGACAAAAAC 84959
                                -                                      -     
  scaffold60|si       4365 CTTGG-TTTCAGAAAGAAATCAACAAGTTGCGTGTTTTCCTGAC-AAAAC 4412

  scaffold499|s      84960 CGCAAAAAGTATGCAGCATTCTTGCGCAAATCGGGATTTTGCGAGAATTT 85009
                           v                                 i v  i          
  scaffold60|si       4413 GGCAAAAAGTATGCAGCATTCTTGCGCAAATCGGAAATTCGCGAGAATTT 4462

  scaffold499|s      85010 TGCTCAGAGTGTTTCTGGGGCACGACACGTAGTCGTTTTGTGGGTCCATC 85059
                                                                  i       v  
  scaffold60|si       4463 TGCTCAGAGTGTTTCTGGGGCACGACACGTAGTCGTTTTATGGGTCCTTC 4512

  scaffold499|s      85060 TTGCGCCCCCCATGCGTGCTGGGACTTGGAGATGTTACTCCACATCACTC 85109
                                     i-                    iiv      i i      
  scaffold60|si       4513 TTGCGCCCCCT-TGCGTGCTGGGACTTGGAGACAATACTCCGCGTCACTC 4561

  scaffold499|s      85110 TTACATATTGACCAGGACGCAGCAATACATTGTGCTCCTATGCCT-TGTG 85158
                            v  i v          i  i           i           i- v  
  scaffold60|si       4562 TGACGTTTTGACCAGGATGCGGCAATACATTGCGCTCCTATGCCCATTTG 4611

  scaffold499|s      85159 TGAAGTAGAACAATGTTCTCTCCTAGGCTGGTCCATCGCTCTCATGGGCT 85208
                           i i                               v i  vv         
  scaffold60|si       4612 CGGAGTAGAACAATGTTCTCTCCTAGGCTGGTCCTTTGCGATCATGGGCT 4661

  scaffold499|s      85209 GAGCCC-ACGAGTCTAGGACAGATGATATGTGGTCGTT---TTTTTCAGA 85254
                                 - i  v        vv i   v          ---     v   
  scaffold60|si       4662 GAGCCCGATGATTCTAGGACTCACGATTTGTGGTCGTTTACTTTTTGAGA 4711

  scaffold499|s      85255 TCGTGATTGCGAGGGATGTGTTGCAAAACAATTTGTGAAATGGGCTGTGC 85304
                            i    vi   v   v    ivi v v  i   ii v             
  scaffold60|si       4712 TTGTGAGCGCGTGGGCTGTGCAACTACACGATTCATCAAATGGGCTGTGC 4761

  scaffold499|s      85305 CGTGACATGCTCTCATGTGAATGGGGCTGATCCGCGATTGTGGGACAAAG 85354
                                 --    i         v     v         i           
  scaffold60|si       4762 CGTGAC--GCTCCCATGTGAATTGGGCTTATCCGCGATCGTGGGACAAAG 4809

  scaffold499|s      85355 TCCTGCGTGAGTT-CATTTTCCTTTGAGGTTATCGCTTTGCCAACCTGGA 85403
                                 -- i   -   i             v     ivv  i    v  
  scaffold60|si       4810 TCCTGC--GGGTTGCATCTTCCTTTGAGGTTTTCGCTCATCCGACCTTGA 4857

  scaffold499|s      85404 AACCTTGAGTCCCGCACCCAACCTGTGCCCGTGCAGTGTTGCATCAATAC 85453
                                          i        i                    i    
  scaffold60|si       4858 AACCTTGAGTCCCGCGCCCAACCTATGCCCGTGCAGTGTTGCATCGATAC 4907

  scaffold499|s      85454 TACCACCGCCACCATGCAAACGGACAAGGGAACTGGATCCTTGGAGTACC 85503
                            v               i    i                   -       
  scaffold60|si       4908 TCCCACCGCCACCATGCGAACGAACAAGGGAACTGGATCCTT-GAGTACC 4956

  scaffold499|s      85504 CAACACTTCAAAGACGAGAACTTCCTAGGGGATCGCAAGTCCTTCAAATG 85553
                                    -                i         i    i        
  scaffold60|si       4957 CAACACTTC-AAGACGAGAACTTCCTGGGGGATCGCGAGTCTTTCAAATG 5005

  scaffold499|s      85554 ACCAAAACCTCTCGGGAGTCACGAGCAATCTTTTTAGGCCTTAGAGGCCA 85603
                              i            i          -----  i               
  scaffold60|si       5006 ACCGAAACCTCTCGGGGGTCACGAGCA-----TTCAGGCCTTAGAGGCCA 5050

  scaffold499|s      85604 TACGATTCTTCATAGGGTTATTTTCTGCCCTAGAAGATCTTTTATTGTAC 85653
                             -               i     v             i    -      
  scaffold60|si       5051 TA-GATTCTTCATAGGGTCATTTTATGCCCTAGAAGATTTTTT-TTGTAC 5098

  scaffold499|s      85654 TGCCCTAAGGCTTTAAGTACTTAGCACTCTGTGGTGTCACTGCATTTGCA 85703
                                       v           i    i               i    
  scaffold60|si       5099 TGCCCTAAGGCTATAAGTACTTAGTACTCCGTGGTGTCACTGCATCTGCA 5148

  scaffold499|s      85704 TGTGATCACGG-GTATAGACTATTTTTAAGTCTAATCGTGTTTTTTGGTC 85752
                                      -  iii     v                      v    
  scaffold60|si       5149 TGTGATCACGGAGTGCGGACTAATTTTAAGTCTAATCGTGTTTTTAGGTC 5198

  scaffold499|s      85753 TAAAAATAGACTACACACATATTGCTCATTCGGATAAAAAAATATACCGG 85802
                                                      v      -         v    i
  scaffold60|si       5199 TAAAAATAGACTACACACATATTGCTCTTTCGGA-AAAAAAATAAACCGA 5247

  scaffold499|s      85803 GGCATTTATGTTTATTGCCTCCTCATTC--ACTGAGGGGGCTGCTACGAG 85850
                                                      i-- v   -           v v
  scaffold60|si       5248 GGCATTTATGTTTATTGCCTCCTCATTTTAAATGA-GGGGCTGCTACTAC 5296

  scaffold499|s      85851 CTATAAGGCAAGTAAGCTTTAGTGCCACAAGTGCATACAATATGTCGTGA 85900
                              vv     v      v  v             i  ii   i   iii 
  scaffold60|si       5297 CTAATAGGCACGTAAGCATTCGTGCCACAAGTGCGTATGATACGTCACAA 5346

  scaffold499|s      85901 GTGGAATTTTTTTCTCTGCAAGTGCACTATGTGCTAAATACGCGCTCTGC 85950
                               vvv      v -v           vv      v  i   i     i
  scaffold60|si       5347 GTGGTCATTTTTTAT-GGCAAGTGCACTTAGTGCTACATGCGCACTCTGT 5395

  scaffold499|s      85951 TAACAAAAGCGGAGTATAGTATACCCGTGACAAGTGCGATCTAGTCCTCA 86000
                           v           -----          i v      v             
  scaffold60|si       5396 GAACAAAAGCGG-----AGTATACCCGCGTCAAGTGGGATCTAGTCCTCA 5440

  scaffold499|s      86001 CTGACGTACAGGGCAATTGTTCTTGGCTGCGTGTTTAAAAAAACACGTGC 86050
                                i v     i       i      i                     
  scaffold60|si       5441 CTGACATTCAGGGTAATTGTTTTTGGCTACGTGTTTAAAAAAACACGTGC 5490

  scaffold499|s      86051 CAGCCTATGAGTGAACTCACTTCAACTGGCTGAGAACGTGACTTGGGGCT 86100
                            i    i                           v        i      
  scaffold60|si       5491 CGGCCTGTGAGTGAACTCACTTCAACTGGCTGAGTACGTGACTCGGGGCT 5540

  scaffold499|s      86101 CAGCTGTGGCTGTTGCCACTCTTGGGGTCAGCCAGCACAAGTTGCGCCAC 86150
                                      i    i              v                  
  scaffold60|si       5541 CAGCTGTGGCTATTGCTACTCTTGGGGTCAGGCAGCACAAGTTGCGCCAC 5590

  scaffold499|s      86151 GTGTAACACACCAAGTGTATTGTACGGCTTTGAGCAACAATGGACGGTGG 86200
                                                  i    -ii         -     ii  
  scaffold60|si       5591 GTGTAACACACCAAGTGTATTGTGCGGC-CCGAGCAACAA-GGACGACGG 5638

  scaffold499|s      86201 ACAGACGAACCTACCATGGTCAACCACCGACAACAGCTGATGGATGATGG 86250
                                                      i                      
  scaffold60|si       5639 ACAGACGAACCTACCATGGTCAACCACTGACAACAGCTGATGGATGATGG 5688

  scaffold499|s      86251 ATGGTGGAACGACGGACAGACAATCCAATCTGATTGCGC-AAGGCTATCA 86299
                                                i    i     i      -          
  scaffold60|si       5689 ATGGTGGAACGACGGACAGACGATCCGATCTGGTTGCGCGAAGGCTATCA 5738

  scaffold499|s      86300 ATTGATAGTGACCTAAGCCATTTTGATATAGTTTTTACTATGTAGTAAAC 86349
                                              i     v i      ivv             
  scaffold60|si       5739 ATTGATAGTGACCTAAGCCGTTTTGCTGTAGTTTCATCTATGTAGTAAAC 5788

  scaffold499|s      86350 GGGTAGATACATGTTGTTGAAAGATTTTAATTATTAGAGTTATACTACTG 86399
                                                             v       i       
  scaffold60|si       5789 GGGTAGATACATGTTGTTGAAAGATTTTAATTATGAGAGTTACACTACTG 5838

  scaffold499|s      86400 AAATAGGTATTGCATGGTACACTAGGTAATCCATGCATCTCCAAGCACAG 86449
                                                      i           v          
  scaffold60|si       5839 AAATAGGTATTGCATGGTACACTAGGTGATCCATGCATCACCAAGCACAG 5888

  scaffold499|s      86450 GTGATCCTGTTAGAGATTGGAGGTGA-TTTAGGGCAGTTCCATGACTGCT 86498
                                                     -       v               
  scaffold60|si       5889 GTGATCCTGTTAGAGATTGGAGGTGATTTTAGGGGAGTTCCATGACTGCT 5938

  scaffold499|s      86499 CCTTTTCTCTCAACTGCCAACAGGAACTGTCCCATGAGAAGGTTTCTGAG 86548
                                                                             
  scaffold60|si       5939 CCTTTTCTCTCAACTGCCAACAGGAACTGTCCCATGAGAAGGTTTCTGAG 5988

  scaffold499|s      86549 AAAGAAATCCTCTCTTGGATATTTTGGCTAAGAAACTCCTATAATGAATA 86598
                                                     v         v    v    v   
  scaffold60|si       5989 AAAGAAATCCTCTCTTGGATATTTTGTCTAAGAAACACCTAGAATGTATA 6038

  scaffold499|s      86599 TGGGTGTTTCCCAAGAAAGAAACTTTCTTTTGAAAATTGTTTCTCAGAAA 86648
                                     i      --   i v         v               
  scaffold60|si       6039 TGGGTGTTTCTCAAGAA--AAATTGTCTTTTGAATATTGTTTCTCAGAAA 6086

  scaffold499|s      86649 CAATATCTTATGACTATTGTACTTCCTTTGTGTTACACAAAGGGAAGAGG 86698
                                                                             
  scaffold60|si       6087 CAATATCTTATGACTATTGTACTTCCTTTGTGTTACACAAAGGGAAGAGG 6136

  scaffold499|s      86699 ACCATTGGAGGTTCCAGGTGGAACCTCTTTTGGGTTTACCAGTTAAGGTA 86748
                                           vv         -                      
  scaffold60|si       6137 ACCATTGGAGGTTCCACCTGGAACCTC-TTTGGGTTTACCAGTTAAGGTA 6185

  scaffold499|s      86749 GATAATTGGCCTATGTCA 86766
                                             
  scaffold60|si       6186 GATAATTGGCCTATGTCA 6203

Matrix = 20p43g.matrix
Kimura (with divCpGMod) = 5.97
Transitions / transversions = 1.20 (217/181)
Gap_init rate = 0.01 (91 / 6206), avg. gap size = 1.38 (126 / 91)


238 9.68 0.00 0.00 scaffold499|size95582 86742 86772 (5431) scaffold63|size1124630_(dbseq-nr_381)_[331096,337000]#LTR 331 361 (5544) m_b2953s001i61 146652

  scaffold499|s      86742 TAAGGTAGATAATTGGCCTATGTCACATACC 86772
                             i                       v i  
  scaffold63|si        331 TAGGGTAGATAATTGGCCTATGTCACTTGCC 361

Matrix = 20p43g.matrix
Kimura (with divCpGMod) = 10.46
Transitions / transversions = 2.00 (2/1)
Gap_init rate = 0.00 (0 / 30), avg. gap size = 0.0 (0 / 0)


946 11.60 16.00 0.87 scaffold499|size95582 86766 86965 (5238) rnd-1_family-135#Unknown 789 1018 (1) m_b2953s001i62 146653

  scaffold499|s      86766 ACATACCATTAGACGCCAGTTTTTGGAGATGTGTAAATTGGGAATCTGGA 86815
                                        v    -         v v   i             v 
  rnd-1_family-        789 ACATACCATTAGAAGCCA-TTTTTGGAGCTTTGTGAATTGGGAATCTGCA 837

  scaffold499|s      86816 AGAAGTTTTCTTTAGTACATCAAA-------------------------- 86839
                                    v              --------------------------
  rnd-1_family-        838 AGAAGTTTTGTTTAGTACATCAAAATGCAGTACTATTGAAAGCAAGGGCA 887

  scaffold499|s      86840 TATCTTCCA-AAAAT---ATATTAGGC-AGGGTTCATAAAGCGAAAAATA 86884
                                    -     ---      vi -            iv     ?- 
  rnd-1_family-        888 TATCTTCCATAAAATTTGATATTATACTAGGGTTCATAAAAAGAAAAN-A 936

  scaffold499|s      86885 CTTGGTCAACTTGATGCCATGTCACTATGCATTGTAGTGACATAGAGCTC 86934
                            v           v      i         vv? ii     i ?v  v  
  rnd-1_family-        937 CGTGGTCAACTTGTTGCCATATCACTATGCCANGCGGTGACGTNTAGATC 986

  scaffold499|s      86935 -ACCTAGTTACGGTGTGGCAGGTACCATACTA 86965
                           -         i?       iv           
  rnd-1_family-        987 TACCTAGTTATNGTGTGGCGTGTACCATACTA 1018

Matrix = 20p43g.matrix
Kimura (with divCpGMod) = 11.21
Transitions / transversions = 0.64 (9/14)
Gap_init rate = 0.04 (7 / 199), avg. gap size = 4.86 (34 / 7)


1606 22.26 7.46 1.65 scaffold499|size95582 86972 87373 (4830) genome_9_1663#DNA 7 431 (0) m_b2953s001i63 146654

  scaffold499|s      86972 AAGCCAGATTATGGGTAACACTGGTGTACAAGTAACACTGGGCAACTCTC 87021
                                i      i        i      i         i      v    
  genome_9_1663          7 AAGCCGGATTATAGGTAACACCGGTGTATAAGTAACACCGGGCAAGTCTC 56

  scaffold499|s      87022 ACAGATATTTGTGTTTTTCTTGTT-TTTGATCCACTCAAATGGAACTAAA 87070
                             v  i             -v   -   i    i       i        
  genome_9_1663         57 ACTGACATTTGTGTTTTTC-AGTTATTTAATCCGCTCAAATAGAACTAAA 105

  scaffold499|s      87071 ACCATCA--------TTCCCCATCACATCCAGCGATATGTCCATGAGCAT 87112
                              v   --------      v     -     i   iii    iv i  
  genome_9_1663        106 ACCCTCAAGAATAGTTTCCCCTTCACA-CCAGCAATACACCCATATGTAT 154

  scaffold499|s      87113 TGTATTCCGTGGCTATCAAGGTTGTTGTCAAGAAATCTTCAATGCCATCA 87162
                             ivii       --  vi i      i i     i  i i    ii  i
  genome_9_1663        155 TGCTCCCCGTGGC--TCCGGATTGTTGCCGAGAAACCTCCGATGCTGTCG 202

  scaffold499|s      87163 GAAGTTGCCAAGTAACTTGAATACATGGTGTATGTGTGGACATCATGGAT 87212
                                ii   vii    i vii     v  v v v       v      i
  genome_9_1663        203 GAAGTCACCACACAACTCGCGCACATGTTGGAGGGGTGGACAGCATGGAC 252

  scaffold499|s      87213 GAGAAAGGCAGGGAAAAAGGTAGGAGATATACAATAATCTTGCTATCTTG 87262
                           i  v        v    v  ii    ivi       ---      i    
  genome_9_1663        253 AAGCAAGGCAGGCAAAATGGCGGGAGGGGTACAATA---TTGCTACCTTG 299

  scaffold499|s      87263 AAGGGATACAGTAAATTGTGGAGATACCAATAATTTATCACTGTGTTTAA 87312
                            v vi   vi    i  v vv       v       v    i     v  
  genome_9_1663        300 ATGTAATAGGGTAAGTTTTTTAGATACCTATAATTTTTCACCGTGTTGAA 349

  scaffold499|s      87313 ATCACT-----------------TGCTTTGC----AAATGTACCTTTTCA 87341
                            v    ----------------- ivv  i ----   v   i     v 
  genome_9_1663        350 AACACTAACAAGGGGACGGAATATAAGTTACACTTAAAAGTATCTTTTGA 399

  scaffold499|s      87342 TATTTGTGTTACTTATAAACCTGCTTAGATGG 87373
                           i      i          v  v     v i  
  genome_9_1663        400 CATTTGTATTACTTATAATCCGGCTTATACGG 431

Matrix = 20p43g.matrix
Kimura (with divCpGMod) = 22.49
Transitions / transversions = 1.44 (52/36)
Gap_init rate = 0.03 (11 / 401), avg. gap size = 3.36 (37 / 11)


289 10.64 0.00 0.00 scaffold499|size95582 87374 87420 (4783) rnd-4_family-28#Unknown 513 559 (1409) m_b2953s001i64 146655

  scaffold499|s      87374 TAGAGAAATAGGATTGCATGCTGTAGCATGCTGTGATTATAAGTGTA 87420
                                v              ?    v     i     ?   vi    
  rnd-4_family-        513 TAGAGTAATAGGATTGCATGNTGTACCATGCCGTGATNATACATGTA 559

Matrix = 20p43g.matrix
Kimura (with divCpGMod) = 9.72
Transitions / transversions = 0.67 (2/3)
Gap_init rate = 0.00 (0 / 46), avg. gap size = 0.0 (0 / 0)


766 11.97 0.00 0.00 scaffold499|size95582 87431 87547 (4656) C rnd-1_family-1065#Unknown (2) 117 1 m_b2953s001i65 146656

  scaffold499|s      87431 CTATTTATAGCCGAAACCTCAAAGTACATTATACACGGCGACTCTGTATT 87480
                                            vvv  v           ii v     v      
C rnd-1_family-        117 CTATTTATAGCCGAAACGGAAACGTACATTATACGTGTCGACTATGTATT 68

  scaffold499|s      87481 TCATACAGACACATATGTTATATTCCAGCTCATGTGTTGTGAGATGAATC 87530
                                       iv     v      v               i   v   
C rnd-1_family-         67 TCATACAGACACGAATGTTTTATTCCCGCTCATGTGTTGTGAAATGTATC 18

  scaffold499|s      87531 CTTTCTCAAAATGTTTC 87547
                                            
C rnd-1_family-         17 CTTTCTCAAAATGTTTC 1

Matrix = 20p43g.matrix
Kimura (with divCpGMod) = 11.25
Transitions / transversions = 0.40 (4/10)
Gap_init rate = 0.00 (0 / 116), avg. gap size = 0.0 (0 / 0)

3397 10.26 0.00 0.00 scaffold499|size95582 87451 87908 (4295) C rnd-1_family-1144#Unknown (1) 458 1 m_b2953s001i66 146656

  scaffold499|s      87451 AAAGTACATTATACACGGCGACTCTGTATTTCATACAGACACATATGTTA 87500
                             v           ii v     v                  iv     v
C rnd-1_family-        458 AACGTACATTATACGTGTCGACTATGTATTTCATACAGACACGAATGTTT 409

  scaffold499|s      87501 TATTCCAGCTCATGTGTTGTGAGATGAATCCTTTCTCAAAATGTTTCTCA 87550
                                 v               i   v                      i
C rnd-1_family-        408 TATTCCCGCTCATGTGTTGTGAAATGTATCCTTTCTCAAAATGTTTCTCG 359

  scaffold499|s      87551 CTTTGCCCAAACCTTCCTGTACATTCTTGTCATTGGGCATCTGCATATGG 87600
                                            i  i                         v   
C rnd-1_family-        358 CTTTGCCCAAACCTTCCCGTGCATTCTTGTCATTGGGCATCTGCATTTGG 309

  scaffold499|s      87601 TTAAAATTCGAAGCTGCACTTTCACATAGAAACCTCTCACTGTATTCATG 87650
                                  v                 i      vi        i       
C rnd-1_family-        308 TTAAAATGCGAAGCTGCACTTTCACGTAGAAAGTTCTCACTGCATTCATG 259

  scaffold499|s      87651 GCATTAGCCCCATAAATCGAAGTAAGACTATGAATCCTTCAACAACCATG 87700
                             i i v                     ii        i    ?      
C rnd-1_family-        258 GCGTCACCCCCATAAATCGAAGTAAGACCGTGAATCCTCCAACNACCATG 209

  scaffold499|s      87701 ACTGAGAATTCCAAATCACACACAGCAGAGCCCAATCATGGGAACCCTAT 87750
                           i i   i          i     i                 v        
C rnd-1_family-        208 GCCGAGGATTCCAAATCGCACACGGCAGAGCCCAATCATGGCAACCCTAT 159

  scaffold499|s      87751 GGCTGATACAACCTTAAATGATGCTGAAAGTGACCTTCCTACTGATGCGC 87800
                                    v        i  i  i    ?                    
C rnd-1_family-        158 GGCTGATACCACCTTAAACGACGCCGAAANTGACCTTCCTACTGATGCGC 109

  scaffold499|s      87801 CTCCCCCGATATTTTCCCCTTCTCACCATCACAAGTGACATAAAAAAGAG 87850
                                  v  i i              i v v   i   i          
C rnd-1_family-        108 CTCCCCCCATGTCTTCCCCTTCTCACCGTAAGAAGCGACGTAAAAAAGAG 59

  scaffold499|s      87851 CAAGCAACTCACTGTCAACCCCATCAATGAACACTTGATTGCAGAAGAAA 87900
                                 v     i                      i              
C rnd-1_family-         58 CAAGCACCTCACCGTCAACCCCATCAATGAACACTCGATTGCAGAAGAAA 9

  scaffold499|s      87901 GCCAAGAA 87908
                                   
C rnd-1_family-          8 GCCAAGAA 1

Matrix = 20p43g.matrix
Kimura (with divCpGMod) = 7.06
Transitions / transversions = 1.76 (30/17)
Gap_init rate = 0.00 (0 / 457), avg. gap size = 0.0 (0 / 0)


2288 5.36 0.00 0.00 scaffold499|size95582 87935 88214 (3989) C rnd-1_family-1086#Unknown (477) 280 1 m_b2953s001i67 146657

  scaffold499|s      87935 ATGGTTCTCAGGTCATCAGACAAAGCCCCCTATTGCTGGTGAGTTTAAAG 87984
                                         i  ?                                
C rnd-1_family-        280 ATGGTTCTCAGGTCGTCNGACAAAGCCCCCTATTGCTGGTGAGTTTAAAG 231

  scaffold499|s      87985 CACGTCGAAACGTATATTATATGTTTTCACTCAAATTAACATGCATTATA 88034
                                                i               v        v ii
C rnd-1_family-        230 CACGTCGAAACGTATATTATACGTTTTCACTCAAATTTACATGCATGACG 181

  scaffold499|s      88035 TCTACATTTTGTCCCACTTCTTATGCAGGACATTTTGCTCTATCATCCAT 88084
                           i                               ?                 
C rnd-1_family-        180 CCTACATTTTGTCCCACTTCTTATGCAGGACANTTTGCTCTATCATCCAT 131

  scaffold499|s      88085 ACATGAGTCCTCTTCTCTGTTGACACCACCCCAACAGAAACCCAAGAGTG 88134
                                             ? i v                           
C rnd-1_family-        130 ACATGAGTCCTCTTCTCTNTCGTCACCACCCCAACAGAAACCCAAGAGTG 81

  scaffold499|s      88135 TCAAAAAATCAAACCACCCCTCCAAAAATTGCAAATCTTCCAAAAAGGCA 88184
                                           i            i                    
C rnd-1_family-         80 TCAAAAAATCAAACCATCCCTCCAAAAATCGCAAATCTTCCAAAAAGGCA 31

  scaffold499|s      88185 CCTGGCAATGCCAAGAAGATTGCAGCAAAC 88214
                            v     vi               i     
C rnd-1_family-         30 CGTGGCACCGCCAAGAAGATTGCAACAAAC 1

Matrix = 20p43g.matrix
Kimura (with divCpGMod) = 3.51
Transitions / transversions = 2.00 (10/5)
Gap_init rate = 0.00 (0 / 279), avg. gap size = 0.0 (0 / 0)


330 17.91 0.00 0.00 scaffold499|size95582 88215 88281 (3922) C genome_11_20665#DNA (680) 624 558 m_b2953s001i68 146658

  scaffold499|s      88215 CCATGCTCTCCAACTTACGCTTTAACTCACTTCTCTCCTCCTTCGACATT 88264
                                             i   i                i   i   vvi
C genome_11_206        624 CCATGCTCTCCAACTTACACTTCAACTCACTTCTCTCCTTCTTTGACCAC 575

  scaffold499|s      88265 TTAGTCATGACATTACT 88281
                                v  i v v i  
C genome_11_206        574 TTAGTAATAAGAATGCT 558

Matrix = 20p43g.matrix
Kimura (with divCpGMod) = 20.72
Transitions / transversions = 1.40 (7/5)
Gap_init rate = 0.00 (0 / 66), avg. gap size = 0.0 (0 / 0)


262 32.30 2.27 1.50 scaffold499|size95582 88221 88352 (3851) C genome_6_19263#LTR/Copia (529) 1099 967 m_b2953s001i69 146659

  scaffold499|s      88221 TCTCCAACTTACGCTTTAACTCACTTCTCTCCTCCTTCGACATTTTAGTC 88270
                            i    i   viv i  i v  vii   i     viv            v
C genome_6_1926       1099 TTTCCAGCTTCTTCCTTGAATCTTCTCTTTCCTCACGCGACATTTTAGTA 1050

  scaffold499|s      88271 ATGACATTACTAGCCTGTCTCTTTATCACCTCGTGATGTC-ACCAAGAGC 88319
                            ii      i vii  vv        i i vvv   i i -v  v  v  
C genome_6_1926       1049 ACAACATTATTTATCTCGCTCTTTATTATCGGCTGACGCCTCCCCAGTGC 1000

  scaffold499|s      88320 TGTATCGTCGAT--TTTGATGGGCTGAGAAGTGAG 88352
                           i  i  i--   --vv    v    v   i     
C genome_6_1926        999 CGTGTCA--GATAAAGTGATTGGCTTAGAGGTGAG 967

Matrix = 20p43g.matrix
Kimura (with divCpGMod) = 39.15
Transitions / transversions = 1.10 (22/20)
Gap_init rate = 0.03 (4 / 131), avg. gap size = 1.25 (5 / 4)


247 35.19 1.80 2.91 scaffold499|size95582 88222 88499 (3704) rnd-1_family-291#Unknown 488 762 (477) m_b2953s001i70 146660

  scaffold499|s      88222 CTCCAACTTACGCTTTAACTCACTTCTCTCCTCCTTCGACATTTTAGTCA 88271
                                    v     i     iiii    i      vvv   v  vv v 
  rnd-1_family-        488 CTCCAACTTTCGCTTCAACTCGTCCCTCTTCTCCTTGCTCATGTTCTTGA 537

  scaffold499|s      88272 TGACATTACTAGCCTGTCTCTTTATCACCTCGTGATGTC--ACCAAGAGC 88319
                            ? i   v ivii   i    iv    vvi?v     i --i i  -   
  rnd-1_family-        538 TNATATTCCCCATCTGCCTCTCAATCAAGCNTTGATGCCTTGCTAA-AGC 586

  scaffold499|s      88320 TGTATCGTCGATTTTGATGGGCTGAGAAGTGAGGTGCATCAACCTCCTCT 88369
                           v  i  vi v  iv v ivvv    vv?    -  vi  iv vi  i   
  rnd-1_family-        587 AGTGTCTCCCATCGTCACTTCCTGATTNGTGA-GTTTATTTAATTCTTCT 635

  scaffold499|s      88370 CATCTTCATGACTCGAACAGTC--TCATTCT-GGGGCAGCCTTCTTACTC 88416
                           iv i    --  -   v  ?i --i i  v -      v  viiii   i
  rnd-1_family-        636 TCTTTTCA--AC-CGACCANCCCTCCGTTATGGGGGCATCCGCTCCACTT 682

  scaffold499|s      88417 TCCAAGATCTGTTTCCATTTGGAAACCATCGCATCTTTCTTCATTCCAGA 88466
                            v   v iv vi     i   vvv  i v v i ii  i    v     v
  rnd-1_family-        683 TGCAACACATCCTTCCACTTGTCTACTAACTCGTTCTTTTTCAATCCAGT 732

  scaffold499|s      88467 TATGCCTTTTACCTGGTAGTATATCAAGAGGAC 88499
                             ---    v ii vv  i   vv  i   v  
  rnd-1_family-        733 TA---CTTTGATTTTTTAATATTGCAGGAGTAC 762

Matrix = 20p43g.matrix
Kimura (with divCpGMod) = 46.45
Transitions / transversions = 0.94 (46/49)
Gap_init rate = 0.04 (11 / 277), avg. gap size = 1.18 (13 / 11)


449 24.83 6.67 0.63 scaffold499|size95582 88826 88975 (3228) C rnd-1_family-1127#Unknown (25) 159 1 m_b2953s001i71 146661

  scaffold499|s      88826 AGGAAGTAGGTTGAAAGATCATTGGTAGTTTGGATGTGTTGCATTGCATT 88875
                                  ii  vvvi vi      ?ii  i       v      iiiv v
C rnd-1_family-        159 AGGAAGTGAGTGCTGATGTCATTGNCGGTCTGGATGTCTTGCATCATCTG 110

  scaffold499|s      88876 GTTTGCTGCATCTTTGGCTTCACCCACC--------GACTTGGTTGTGGT 88917
                           i    i      ? i v v  ?    i --------       i      
C rnd-1_family-        109 ATTTGTTGCATCNTCGTCATCNCCCATCTCTCTCCTGACTTGGCTGTGGT 60

  scaffold499|s      88918 TTTTCAGGCA-TGCTTGGGTGAGAGGAGCGGTGCCAACCTTCTTCCAGAC 88966
                              ??     -i  i v   v  v  v    i    vv   ii    vi 
C rnd-1_family-         59 TTTNNAGGCAGCGCCTTGGTCAGTGGCGCGGCGCCACACTTTCTCCATGC 10

  scaffold499|s      88967 -TTCACAATT 88975
                           -    -    
C rnd-1_family-          9 ATTCA-AATT 1

Matrix = 20p43g.matrix
Kimura (with divCpGMod) = 27.93
Transitions / transversions = 1.31 (21/16)
Gap_init rate = 0.03 (4 / 149), avg. gap size = 2.75 (11 / 4)


1132 7.04 0.00 0.00 scaffold499|size95582 89332 89473 (2730) C rnd-1_family-973#Unknown (691) 142 1 m_b2953s001i72 146662

  scaffold499|s      89332 AAATTACCATGCCCCTGCATGGGGAAATCAATGTGCCAGGAGATGATTGT 89381
                                        iv            v            i         
C rnd-1_family-        142 AAATTACCATGCCTATGCATGGGGAAAACAATGTGCCAGGGGATGATTGT 93

  scaffold499|s      89382 ATTGCAGAAAATTGATTTGTTGATCACGCAGTAAACAATGTGCCAGGGGA 89431
                                               v        i                    
C rnd-1_family-         92 ATTGCAGAAAATTGATTTGTAGATCACGCGGTAAACAATGTGCCAGGGGA 43

  scaffold499|s      89432 TAATTTGATAGCAGAAAATTCATTCATAGATGGCACTACCAT 89473
                            i                      ii      v         
C rnd-1_family-         42 TGATTTGATAGCAGAAAATTCATTTGTAGATGTCACTACCAT 1

Matrix = 20p43g.matrix
Kimura (with divCpGMod) = 6.72
Transitions / transversions = 1.50 (6/4)
Gap_init rate = 0.00 (0 / 141), avg. gap size = 0.0 (0 / 0)


1580 9.59 0.00 0.00 scaffold499|size95582 89412 89630 (2573) rnd-1_family-1151#Unknown 1 219 (0) m_b2953s001i73 146663

  scaffold499|s      89412 GTAAACAATGTGCCAGGGGATAATTTGATAGCAGAAAATTCATTCATAGA 89461
                                                i                      ii    
  rnd-1_family-          1 GTAAACAATGTGCCAGGGGATGATTTGATAGCAGAAAATTCATTTGTAGA 50

  scaffold499|s      89462 TGGCACTACCATAGAAAATGTTTTATGAATGTGTTATATAGTGATGATCA 89511
                             v                    v                          
  rnd-1_family-         51 TGTCACTACCATAGAAAATGTTTGATGAATGTGTTATATAGTGATGATCA 100

  scaffold499|s      89512 TGTACATTATTTGTTTTCACTAGGACATTAATTATGAAAAGGTGATATGT 89561
                           i          i   v              ivv              v  
  rnd-1_family-        101 CGTACATTATTCGTTGTCACTAGGACATTAGAGATGAAAAGGTGATAAGT 150

  scaffold499|s      89562 TGAAATGAAAATTCTACGTTGAAATGTGAATACAAATGTACTTTCTACAC 89611
                           i    i v v           i              i             
  rnd-1_family-        151 CGAAACGTACATTCTACGTTGGAATGTGAATACAAACGTACTTTCTACAC 200

  scaffold499|s      89612 TATGACTCGATGACATAGT 89630
                             ii      i        
  rnd-1_family-        201 TACAACTCGACGACATAGT 219

Matrix = 20p43g.matrix
Kimura (with divCpGMod) = 7.50
Transitions / transversions = 1.62 (13/8)
Gap_init rate = 0.00 (0 / 218), avg. gap size = 0.0 (0 / 0)

1192 9.64 0.00 1.20 scaffold499|size95582 89553 89720 (2483) rnd-1_family-1106#Unknown 1 166 (73) m_b2953s001i74 146663

  scaffold499|s      89553 GTGATATGTTGAAATGAAAATTCTACGTTGAAATGTGAATACAAATGTAC 89602
                                 v  i    i v v           i              i    
  rnd-1_family-          1 GTGATAAGTCGAAACGTACATTCTACGTTGGAATGTGAATACAAACGTAC 50

  scaffold499|s      89603 TTTCTACACTATGACTCGATGACATAGTCGTTCACACTGGAAGAGGTTCT 89652
                                      ii      i                              
  rnd-1_family-         51 TTTCTACACTACAACTCGACGACATAGTCGTTCACACTGGAAGAGGTTCT 100

  scaffold499|s      89653 AAAGTGATGGTACATTCTAAGTGTAGTCGGAACGTATAGTATTGGTTGTC 89702
                                                        vv     i      v      
  rnd-1_family-        101 AAAGTGATGGTACATTCTAAGTGTAGTCGTCACGTACAGTATTCGTTGTC 150

  scaffold499|s      89703 ATACTGAGGTTGTGACGT 89720
                           --     v  i       
  rnd-1_family-        151 --ACTGACGTCGTGACGT 166

Matrix = 20p43g.matrix
Kimura (with divCpGMod) = 7.27
Transitions / transversions = 1.29 (9/7)
Gap_init rate = 0.01 (2 / 167), avg. gap size = 1.00 (2 / 2)


1654 15.10 2.49 11.05 scaffold499|size95582 89721 90122 (2081) C scaffold57|size959080_(dbseq-nr_623)_[193678,200055]#LTR/Gypsy (0) 6378 6008 m_b2953s001i75 146664

  scaffold499|s      89721 TGTCCAGAGCCGGT--TCGTCGTAAAAAATATCATGCAAAAATTATAGGT 89768
                             v  v      iv--                  i  i            
C scaffold57|si       6378 TGACCTGAGCCGAAAATCGTCGTAAAAAATATCACGCGAAAATTATAGGT 6329

  scaffold499|s      89769 AGTTTCAACAGGTGTTGAAGATTTGATTTTATAAGCTATATTT-GTGAGT 89817
                                 i        i     v          i          -   v- 
C scaffold57|si       6328 AGTTTCGACAGGTGTCGAAGAATTGATTTTATGAGCTATATTTTGTGC-T 6280

  scaffold499|s      89818 ATTGTGAGGATGGAAGGGCAGTGGAACTGCAATTCCAATCCAAACGATGC 89867
                                          i               -                  
C scaffold57|si       6279 ATTGTGAGGATGGAAAGGCAGTGGAACTGCA-TTCCAATCCAAACGATGC 6231

  scaffold499|s      89868 AAACGAACATTGTGTAGATC-CTACACAAAATTGGTATGTTTATACCCTT 89916
                                 v   v      i i-        v  -        i        
C scaffold57|si       6230 AAACGATCATGGTGTAGGTTTCTACACAATAT-GGTATGTTCATACCCTT 6182

  scaffold499|s      89917 CTCAAGGGTGT---GCTCTCGTTTGGGGCAATGTACTTCTGTGTTGGGGA 89963
                             v vi i  i--- v   iii ivi -- i   v  ii   -      -
C scaffold57|si       6181 CTGATAGATGCTTAGATCTTACTCCAG--AGTGTTCTCTTGT-TTGGGG- 6136

  scaffold499|s      89964 GTCCTTGCCATCAGGAGCAGGGCAGTGGACTCCTGTGATGGGGAGTCCAT 90013
                           - i  --------------------- i   i ii  v            
C scaffold57|si       6135 -TTCT---------------------GAACTTCCATGTTGGGGAGTCCAT 6108

  scaffold499|s      90014 GTCTTTTGGATCAGGTGCAGTGAACTCTCC-ACCTGGGGAGTCCTGAGAA 90062
                            i viiv   --------i   i       -  i     --         
C scaffold57|si       6107 GCCGCCGGGA--------GGTGGACTCTCCTACTTGGGG--TCCTGAGAA 6068

  scaffold499|s      90063 TGATCCTATT--GATTTTAGTACCTTAGAGAACGAAAAATGGCAGATTCT 90110
                             v       -- i    -     i   i v  -         v      
C scaffold57|si       6067 TGCTCCTATTTAGGTTTT-GTACCCTAGGGTAC-AAAAATGGCTGATTCT 6020

  scaffold499|s      90111 TGGCCTATGTCA 90122
                                       
C scaffold57|si       6019 TGGCCTATGTCA 6008

Matrix = 20p43g.matrix
Kimura (with divCpGMod) = 15.31
Transitions / transversions = 1.84 (35/19)
Gap_init rate = 0.12 (47 / 401), avg. gap size = 1.09 (51 / 47)


645 5.13 0.00 0.00 scaffold499|size95582 90123 90200 (2003) rnd-1_family-1014#Unknown 147 224 (59) m_b2953s001i76 146665

  scaffold499|s      90123 GACGTACATTCTCCAACATGTGCAGAAGAAATACATGATTACCAACGTAA 90172
                                                                 v           
  rnd-1_family-        147 GACGTACATTCTCCAACATGTGCAGAAGAAATACATGAGTACCAACGTAA 196

  scaffold499|s      90173 TATACGTGGTTACCACTGTTGGAGTGAT 90200
                            i        v   v             
  rnd-1_family-        197 TGTACGTGGTGACCCCTGTTGGAGTGAT 224

Matrix = 20p43g.matrix
Kimura (with divCpGMod) = 5.31
Transitions / transversions = 0.33 (1/3)
Gap_init rate = 0.00 (0 / 77), avg. gap size = 0.0 (0 / 0)


1410 12.38 0.00 0.00 scaffold499|size95582 90196 90397 (1806) rnd-1_family-1106#Unknown 1 202 (37) m_b2953s001i77 146666

  scaffold499|s      90196 GTGATAAGTCAAAATGTACATTCTACATTTGAATGTGCATACAAACGTAC 90245
                                     i   i           i  v       v            
  rnd-1_family-          1 GTGATAAGTCGAAACGTACATTCTACGTTGGAATGTGAATACAAACGTAC 50

  scaffold499|s      90246 TTTCTACACCACAACTCGACAACATAATCTCTCACACTGAAAGGTGTTCT 90295
                                    i          i     i  vi        i   iv     
  rnd-1_family-         51 TTTCTACACTACAACTCGACGACATAGTCGTTCACACTGGAAGAGGTTCT 100

  scaffold499|s      90296 AAAGTGATTGTACCCTCCAAGTGAAGTTGTCACCTACAAGATTCGTTGTC 90345
                                   v    vi  i     v   i     v    iv          
  rnd-1_family-        101 AAAGTGATGGTACATTCTAAGTGTAGTCGTCACGTACAGTATTCGTTGTC 150

  scaffold499|s      90346 ACTGACGTCATGGCGTACATTCTCCAACATGTGCAGATGAAATACATGAG 90395
                                    i  i                        v            
  rnd-1_family-        151 ACTGACGTCGTGACGTACATTCTCCAACATGTGCAGAAGAAATACATGAG 200

  scaffold499|s      90396 TA 90397
                             
  rnd-1_family-        201 TA 202

Matrix = 20p43g.matrix
Kimura (with divCpGMod) = 10.41
Transitions / transversions = 1.50 (15/10)
Gap_init rate = 0.00 (0 / 201), avg. gap size = 0.0 (0 / 0)


1536 9.55 0.00 0.00 scaffold499|size95582 90398 90596 (1607) rnd-1_family-1014#Unknown 85 283 (0) m_b2953s001i78 146667

  scaffold499|s      90398 TAAAATGGTCATACATTCTAAGTTTAGTTATCACGTACAGTATTTGATGT 90447
                               i  i vi            v    ii              i v   
  rnd-1_family-         85 TAAAGTGATGGTACATTCTAAGTGTAGTCGTCACGTACAGTATTCGTTGT 134

  scaffold499|s      90448 CACTGACGTTGTGAGGTACATTCTCCAACATGTGCGGAAGAAATACTTGA 90497
                                    i    v                    i          v   
  rnd-1_family-        135 CACTGACGTCGTGACGTACATTCTCCAACATGTGCAGAAGAAATACATGA 184

  scaffold499|s      90498 GTATCAATGTAGTGTACATGGTGACCCCTGTTTGAGTGATGTCTGTCAGC 90547
                              i   i   i     i              v                 
  rnd-1_family-        185 GTACCAACGTAATGTACGTGGTGACCCCTGTTGGAGTGATGTCTGTCAGC 234

  scaffold499|s      90548 CCCATCCGTGGGGTCATTAGGACTACAAAGAGCCGTTATTGCAGCACTA 90596
                                                      i                     
  rnd-1_family-        235 CCCATCCGTGGGGTCATTAGGACTACAGAGAGCCGTTATTGCAGCACTA 283

Matrix = 20p43g.matrix
Kimura (with divCpGMod) = 7.64
Transitions / transversions = 2.17 (13/6)
Gap_init rate = 0.00 (0 / 198), avg. gap size = 0.0 (0 / 0)


260 18.75 0.00 0.00 scaffold499|size95582 90722 90769 (1434) rnd-1_family-1065#Unknown 71 118 (1) m_b2953s001i79 146668

  scaffold499|s      90722 ACAAGGTCGACACTTTTAAAATACGTTGCCATTTTGGCTATAAATAGC 90769
                              vi        v v   vi      v  i   i             
  rnd-1_family-         71 ACATAGTCGACACGTATAATGTACGTTTCCGTTTCGGCTATAAATAGC 118

Matrix = 20p43g.matrix
Kimura (with divCpGMod) = 16.74
Transitions / transversions = 0.80 (4/5)
Gap_init rate = 0.00 (0 / 47), avg. gap size = 0.0 (0 / 0)


5591 14.34 2.20 1.91 scaffold499|size95582 90777 91821 (382) rnd-4_family-28#Unknown 574 1621 (347) m_b2953s001i80 146669

  scaffold499|s      90777 TTTACATACTGGCACAATTATATCTCC-AGTGTTTTTTACGTACAA-GGA 90824
                              i           i     i     -  ?i      i i i   -i  
  rnd-4_family-        574 TTTGCATACTGGCACGATTATGTCTCCCAGNATTTTTTGCATGCAATAGA 623

  scaffold499|s      90825 CATGCATCAGCCATCTTATGATTACATGGGCCAATGGCAAAATAGACCAT 90874
                                   i                 i     v i i    -      v 
  rnd-4_family-        624 CATGCATCGGCCATCTTATGATTACACGGGCCTACGACAAA-TAGACCTT 672

  scaffold499|s      90875 AAAA-TGAGGCCATAAAAATATTTACAAGGTAACCTTTAGTAGGTGTTAT 90923
                               -i    --i       i -- vv v          ii v   i   
  rnd-4_family-        673 AAAAACGAGG--GTAAAAATGT--AACATGTAACCTTTAACATGTGCTAT 718

  scaffold499|s      90924 GATGTGGTGCTACAAGGCAGCTCTAACAAGTGTCAAATTGCAAATGAGGC 90973
                              ii  i vv  i      ?v     v i     v          v   
  rnd-4_family-        719 GATACGGCGGAACGAGGCAGNACTAACCAATGTCATATTGCAAATGTGGC 768

  scaffold499|s      90974 TAATAGAAATGTGTTACAG-ACATAGAAGATACTCTGAGACAGCAGAGGA 91022
                                            i -                i  iii        
  rnd-4_family-        769 TAATAGAAATGTGTTACGGGACATAGAAGATACTCTAAGGTGGCAGAGGA 818

  scaffold499|s      91023 ACAATCAAAGGTTTGAACTGGTTCATTTACATTCTCTATGTAGGCATCAG 91072
                             v            v  i   ?i      i  v                
  rnd-4_family-        819 ACTATCAAAGGTTTGCACCGGTNTATTTACGTTATCTATGTAGGCATCAG 868

  scaffold499|s      91073 GTTTGAGAGCAGTCATTTAATATTTTCAAATACAAATCACATTCTTTTGA 91122
                              v  i       v  iv        ?    - v   i       i   
  rnd-4_family-        869 GTTAGAAAGCAGTCTTTCCATATTTTCNAATA-ACATCGCATTCTTCTGA 917

  scaffold499|s      91123 TGTCTGCAGT-TTTAACATCACTAGTATGTGAGTACTT-TTTCATGCAAT 91170
                              v      -       v  ?v               -     v     
  rnd-4_family-        918 TGTATGCAGTCTTTAACAGCANGAGTATGTGAGTACTTCTTTCAGGCAAT 967

  scaffold499|s      91171 ACAGTGTAGCCTTT-GTTAGTACAGTTTGCATTTTTGATCGTGTTCAATC 91219
                              ?   v      -  i     ?              i i     ii  
  rnd-4_family-        968 ACANTGTTGCCTTTTGTCAGTACNGTTTGCATTTTTGACCATGTTCGGTC 1017

  scaffold499|s      91220 AAAATTCTTTGTTATTCTCCTGTTATCTTCTACAATGATGTTTTAGAATG 91269
                           i      v          v       ii v      v      v v    
  rnd-4_family-       1018 GAAATTCATTGTTATTCTACTGTTATTCTGTACAATCATGTTTAATAATG 1067

  scaffold499|s      91270 CATTAGACTGAAGATAACAGTTTTACGCACAAAAGATCATGAGGTTCTAG 91319
                                       v      ?        v      vi             
  rnd-4_family-       1068 CATTAGACTGAACATAACANTTTTACGCTCAAAAGCCCATGAGGTTCTAG 1117

  scaffold499|s      91320 TCAGAACGAAA-AGTCTACAATTAAATCAGCTGAGTT-CACAGCGTGTAT 91367
                           v      i   -                v        -  i  i      
  rnd-4_family-       1118 GCAGAACAAAAGAGTCTACAATTAAATCTGCTGAGTTGCATAGTGTGTAT 1167

  scaffold499|s      91368 GATATGCTTTCAATGTATGCTTATTTCGCACATTGAGAACAATGTAAAAG 91417
                              ---       i     ii     i       --         v?   
  rnd-4_family-       1168 GAT---CTTTCAACGTATGTCTATTTTGCACATT--GAACAATGTCNAAG 1212

  scaffold499|s      91418 TGCAAGATATCATCTGTGTATGTTCAGTTCTTGGTTCCCTTGACATGGTG 91467
                             i        i        i   v v     v   v      v     v
  rnd-4_family-       1213 TGTAAGATATCGTCTGTGTACGTTGATTTCTTCGTTGCCTTGAGATGGTT 1262

  scaffold499|s      91468 TGTCCATGTGGTGGCATCTTAGTACAACTTCAATCAATTTCTGTGTGGCA 91517
                           ii i    v        i ii  i i  i----                ?
  rnd-4_family-       1263 CATTCATGAGGTGGCATTTCGGTGCGACC----TCAATTTCTGTGTGGCN 1308

  scaffold499|s      91518 TGTCTTATTGTCCTTTGTGGTGTGATGGTCCTCTTGGTGTATGA------ 91561
                                 vv                        v       ?  i------
  rnd-4_family-       1309 TGTCTTTGTGTCCTTTGTGGTGTGATGGTCCTATTGGTGTNTGGTGTGGT 1358

  scaffold499|s      91562 --TTTGTGTGGCATTGCTCATGATGTACCACCATTTTTGGTGTGGCATTG 91609
                           --              v ?v?              i    i         
  rnd-4_family-       1359 TCTTTGTGTGGCATTGATNTNGATGTACCACCATTCTTGGCGTGGCATTG 1408

  scaffold499|s      91610 AATAATTCTACAG----GTCCTTGGTTTGGCGTTG-TTTTAGTGTGATAG 91654
                           -  vv  i  ii ----  i           i   -       i      
  rnd-4_family-       1409 -ATCTTTTTATGGGGTCGTTCTTGGTTTGGCATTGTTTTTAGTATGATAG 1457

  scaffold499|s      91655 TGATGGGTTTGTGTTCTGTGTGGCAACAATGTTTTCCTCAATATCTTTTT 91704
                           v v   i              ?  i vi          ?   -i?     
  rnd-4_family-       1458 GGCTGGATTTGTGTTCTGTGTNGCGAAGATGTTTTCCTNAAT-CNTTTTT 1506

  scaffold499|s      91705 GCGGTGAGCTGGAAATAATGCA-ATTATACTTATTTTTTACTTTACCTTG 91753
                            i ii  ii v        ?  - v    i   -   v         vii
  rnd-4_family-       1507 GTGACGAATTCGAAATAATNCACAATATATTTA-TTTGTACTTTACCGCA 1555

  scaffold499|s      91754 GACCAGAGGAAGTACTATATGTCTAAATTATCTTGCCCTCTCGACTTTCT 91803
                                          - -      ?       i         i       
  rnd-4_family-       1556 GACCAGAGGAAGTAC-A-ATGTCTNAATTATCCTGCCCTCTCAACTTTCT 1603

  scaffold499|s      91804 ATTTGATTTGCTTTTTTG 91821
                             ivv    v        
  rnd-4_family-       1604 ATCGCATTTCCTTTTTTG 1621

Matrix = 20p43g.matrix
Kimura (with divCpGMod) = 13.77
Transitions / transversions = 1.45 (87/60)
Gap_init rate = 0.03 (34 / 1044), avg. gap size = 1.26 (43 / 34)


259 23.53 0.00 0.00 scaffold499|size95582 91865 91915 (288) C rnd-1_family-350#Unknown (1135) 438 388 m_b2953s001i81 146670

  scaffold499|s      91865 GCCTTCTTCTAGATCAGCTCGTGGTCGTTTTATGATGACCCAGGTGCACA 91914
                             i  i i  i v  iii                v i   i        i
C rnd-1_family-        438 GCTTTTTCCTGGTTCGATTCGTGGTCGTTTTATGTTAACCTAGGTGCACG 389

  scaffold499|s      91915 C 91915
                            
C rnd-1_family-        388 C 388

Matrix = 20p43g.matrix
Kimura (with divCpGMod) = 24.42
Transitions / transversions = 5.00 (10/2)
Gap_init rate = 0.00 (0 / 50), avg. gap size = 0.0 (0 / 0)


2373 3.84 0.35 0.69 scaffold499|size95582 91915 92203 (0) C scaffold170|size558746_(dbseq-nr_246)_[277812,288266]#LTR/Gypsy (5829) 4626 4339 m_b2953s001i82 146671

  scaffold499|s      91915 CACTGCAAACAAAAAACACAGGTAACCTCCCCGTACACTTGAGTGTAC-G 91963
                                              v                   i        - 
C scaffold170|s       4626 CACTGCAAACAAAAAACACCGGTAACCTCCCCGTACACTCGAGTGTACAG 4577

  scaffold499|s      91964 GGAGGTTACCGGAGCCCCCGGAATGGTATCTTCCCCCTAACCTCCCGGTA 92013
                                                             vv-        v    
C scaffold170|s       4576 GGAGGTTACCGGAGCCCCCGGAATGGTATCTTCCGG-TAACCTCCGGGTA 4528

  scaffold499|s      92014 CACTTCTGTAACCCTCCGGTAAACTAGTGTACGGGAGGGTTACCGGAGTC 92063
                                                                             
C scaffold170|s       4527 CACTTCTGTAACCCTCCGGTAAACTAGTGTACGGGAGGGTTACCGGAGTC 4478

  scaffold499|s      92064 TACCTGGAGGTTACCAGAAATTTGAGACCAAGAGGAGCTTTCCGATATAT 92113
                               v          i                          v   v   
C scaffold170|s       4477 TACCGGGAGGTTACCGGAAATTTGAGACCAAGAGGAGCTTTCAGATTTAT 4428

  scaffold499|s      92114 TTCTACGTACGATAGGAATTGGAACTTTTTTTACAGGAAAACAGACTTCT 92163
                                                 v  -                        
C scaffold170|s       4427 TTCTACGTACGATAGGAATTGGTAC-TTTTTTACAGGAAAACAGACTTCT 4379

  scaffold499|s      92164 CAGTAAGTCTTAGAATCGATATCAATCTAATTAGTGGCTA 92203
                                            i                      
C scaffold170|s       4378 CAGTAAGTCTTAGAATCAATATCAATCTAATTAGTGGCTA 4339

Matrix = 20p43g.matrix
Kimura (with divCpGMod) = 3.28
Transitions / transversions = 0.38 (3/8)
Gap_init rate = 0.01 (3 / 288), avg. gap size = 1.00 (3 / 3)


1868 8.97 0.71 1.07 scaffold49|size1113722 1 282 (1110844) C rnd-1_family-88#Unknown (587) 404 124 m_b413s001i0 146672

  scaffold49|si          1 AGAGTCATCGTTCTCTAAGTAGAAACTTACATGTCTCAACTTCAATGAAA 50
                                i                            v        i      
C rnd-1_family-        404 AGAGTTATCGTTCTCTAAGTAGAAACTTACATGTATCAACTTCGATGAAA 355

  scaffold49|si         51 ATAAAAAAATTGCAATTAATTTC--GCAATATCCATGTGTGTGAATTTGT 98
                                   - v   vi       --           ii   --       
C rnd-1_family-        354 ATAAAAAA-TGGCACCTAATTTCTCGCAATATCCATACGTG--AATTTGT 308

  scaffold49|si         99 GTGCGCCCGATTCCTTACATACTGGTCGTTAGTCAACTTAAAATTTGTAA 148
                                 v   i iv        vvv         i        iv     
C rnd-1_family-        307 GTGCGCACGACTTATTACATACACCTCGTTAGTCGACTTAAAACATGTAA 258

  scaffold49|si        149 GTACACTCACAAAACATGTTAGTCATATTTTGTTGAACATGAGCTGAACA 198
                                     i v                                     
C rnd-1_family-        257 GTACACTCACGACACATGTTAGTCATATTTTGTTGAACATGAGCTGAACA 208

  scaffold49|si        199 TGACTACACTTACAAAATTCGTTTGTACTACTGATGTTAAGTATCTTTCT 248
                                  i                                      v   
C rnd-1_family-        207 TGACTACGCTTACAAAATTCGTTTGTACTACTGATGTTAAGTATCTATCT 158

  scaffold49|si        249 CACACCCAAGGTCTGACTAAAGGACTCTCAGACA 282
                                        v         i  i       
C rnd-1_family-        157 CACACCCAAGGTCGGACTAAAGGGCTTTCAGACA 124

Matrix = 20p47g.matrix
Kimura (with divCpGMod) = 7.74
Transitions / transversions = 1.08 (13/12)
Gap_init rate = 0.01 (4 / 281), avg. gap size = 1.25 (5 / 4)


2003 19.72 4.41 1.87 scaffold49|size1113722 801 1322 (1109804) C genome_9_8046#DNA (89) 645 111 m_b413s001i1 146673

  scaffold49|si        801 TGATGAAAAT-TTTGTCAATCACGTCATAGTGAATATT-CAGAATCTCAT 848
                                v  v - vi      vi i v       i i  -     ii v  
C genome_9_8046        645 TGATGCAATTATGCGTCAATAGCATGATAGTGAGTGTTTCAGAACTTAAT 596

  scaffold49|si        849 GAATGAATATTATGATAACCAATATTGACTGAATGCTGATGTTCAAACAG 898
                           i           vv  i     i      v    i  v       vi   
C genome_9_8046        595 AAATGAATATTAACATGACCAACATTGACGGAATACTCATGTTCATGCAG 546

  scaffold49|si        899 AAATGTATTAAAAAATTTATT-TACAACATATAAGACTATCACTGAGAAA 947
                                vv    v     i v -i      v       v     i vi i 
C genome_9_8046        545 AAATGGCTTAATAAATTCAATACACAACAAATAAGACAATCACCGCAAGA 496

  scaffold49|si        948 TAAGACAATCACCAAGAAATAAGACTATTGCCAAGTCTCAGCTATAGTAT 997
                                     i  i               i  i      i vv       
C genome_9_8046        495 TAAGACAATCGCCGAGAAATAAGACTATTACCGAGTCTCGGAAATAGTAT 446

  scaffold49|si        998 TGTTTCATAGACAACGTTGTATCATTTCACAGAGAAGGTTTATTTT--GG 1045
                            i    - v i   -- v  v i     v i       i       --  
C genome_9_8046        445 TATTTC-TCGGCAA--TAGTCTTATTTCTCGGAGAAGGCTTATTTTTCGG 399

  scaffold49|si       1046 AAATAAGAGGCATGACTACAAAGGATTAGTAAATGTCCAGGTACCTCTGG 1095
                                         v    iv    v        i i  v   v v  v 
C genome_9_8046        398 AAATAAGAGGCATGTCTACGTAGGAATAGTAAATATTCACGTAGCACTCG 349

  scaffold49|si       1096 GGAATAGTCTGATTTGTC--AAA--------------GG--AAGGCTTAT 1127
                                  v  v   iv  --i  --------------  --         
C genome_9_8046        348 GGAATAGGCTTATTCCTCGGGAATAGCCTTATTCCTCGGAAAAGGCTTAT 299

  scaffold49|si       1128 ATCTCCGAAATAGTCTTATTTATAGTGCTATTGCCGATATATAAGCCTCT 1177
                                v                               v          i 
C genome_9_8046        298 ATCTCGGAAATAGTCTTATTTATAGTGCTATTGCCGAGATATAAGCCTTT 249

  scaffold49|si       1178 TTCAAGAAATGTCACTATTTCCAAGAAAGCACAGCTTACTTTCAAAAAAT 1227
                            i i      ivv         i  iv     ii           v  i 
C genome_9_8046        248 TCCGAGAAATAAGACTATTTCCGAGGTAGCACGACTTACTTTCAACAAGT 199

  scaffold49|si       1228 ACATTGCAGCATAAAACACAGATTGGAATTTTGCCTATTGTCACACAGAA 1277
                             i    v            -  vii  ----- v  i            
C genome_9_8046        198 ACGTTGCTGCATAAAACACA-ATAAAAA-----CGTACTGTCACACAGAA 155

  scaffold49|si       1278 GACAAGAAATTTGACAAAACATAACAACGCCAACTGGTCTGATCA 1322
                                       v iv i i  vii v i-i   iv         
C genome_9_8046        154 GACAAGAAATTTCATCAGATATCGTACCA-TAACCTGTCTGATCA 111

Matrix = 20p47g.matrix
Kimura (with divCpGMod) = 19.91
Transitions / transversions = 1.10 (53/48)
Gap_init rate = 0.03 (17 / 521), avg. gap size = 1.94 (33 / 17)


638 14.02 0.00 0.00 scaffold49|size1113722 1322 1428 (1109698) rnd-1_family-1300#Unknown 1 107 (0) m_b413s001i2 146674

  scaffold49|si       1322 AAAGATGGTCCTATCCCGCACCAAGATGTGGAGCACAGAACTCAAAGCAG 1371
                                   i  ii             v               v       
  rnd-1_family-          1 AAAGATGGCCCCGTCCCGCACCAAGAAGTGGAGCACAGAACTGAAAGCAG 50

  scaffold49|si       1372 GCTTCCATCAACAAATATTGAAAGAGGAAATAAACCTGGACCACATACAT 1421
                                 i v   i?        vi i     v    i   ? i       
  rnd-1_family-         51 GCTTCCGTAAACGNATATTGAACAAAGAAATCAACCCGGANCGCATACAT 100

  scaffold49|si       1422 AAAGTCA 1428
                           i      
  rnd-1_family-        101 GAAGTCA 107

Matrix = 20p47g.matrix
Kimura (with divCpGMod) = 10.66
Transitions / transversions = 2.00 (10/5)
Gap_init rate = 0.00 (0 / 106), avg. gap size = 0.0 (0 / 0)


821 12.00 0.14 0.00 scaffold49|size1113722 1598 2990 (1108136) (TCTCTCTC)n#Simple_repeat 1 1395 (0) c_b413s251i0 146675

  scaffold49|si       1598 TCTCTCTCTCTCTCTCTCTCTCTCTCTCTGTCTCTCTCTCTCTCTC-CTC 1646
                                                        v                -   
  (TCTCTCTC)n#S          1 TCTCTCTCTCTCTCTCTCTCTCTCTCTCTCTCTCTCTCTCTCTCTCTCTC 50

  scaffold49|si       1647 TCTCTCTCTCTCTCTGTCTCTCTCTCTCTCTGTCTCTCTCTCTCTCTCTC 1696
                                          v               v                  
  (TCTCTCTC)n#S         51 TCTCTCTCTCTCTCTCTCTCTCTCTCTCTCTCTCTCTCTCTCTCTCTCTC 100

  scaffold49|si       1697 TCTGTCTCTCTGTCTCTCTTTCTCTCTGTCTCTCTGTCTCTCTGTCTCTG 1746
                              v       v       i       v       v       v     v
  (TCTCTCTC)n#S        101 TCTCTCTCTCTCTCTCTCTCTCTCTCTCTCTCTCTCTCTCTCTCTCTCTC 150

  scaffold49|si       1747 TCTCTCTGTCTCTCTGTCTCTCTCTGTCTCTCTGTCTCTGTCTCTCTGTC 1796
                                  v       v         v       v     v       v  
  (TCTCTCTC)n#S        151 TCTCTCTCTCTCTCTCTCTCTCTCTCTCTCTCTCTCTCTCTCTCTCTCTC 200

  scaffold49|si       1797 TCTGTCTCTCTCTCTCTGTCTCTGTCTCTGTCTCTCTGTCTGTCTGTCTC 1846
                              v             v     v     v       v   v   v    
  (TCTCTCTC)n#S        201 TCTCTCTCTCTCTCTCTCTCTCTCTCTCTCTCTCTCTCTCTCTCTCTCTC 250

  scaffold49|si       1847 TCTGTCTCTCTGTCTGTCTGTCTCTCTGTCTCTCTGTCTCTCTCTCTGTC 1896
                              v       v   v   v       v       v           v  
  (TCTCTCTC)n#S        251 TCTCTCTCTCTCTCTCTCTCTCTCTCTCTCTCTCTCTCTCTCTCTCTCTC 300

  scaffold49|si       1897 TCTGTCTCTCTCTCTGTCTCTCTGTCTCTCTCTCTGTCTGTCTCTGTCTC 1946
                              v           v       v           v   v     v    
  (TCTCTCTC)n#S        301 TCTCTCTCTCTCTCTCTCTCTCTCTCTCTCTCTCTCTCTCTCTCTCTCTC 350

  scaffold49|si       1947 TCTCTCTCTCTCTCTCTCTCTGTCTCTCTGTGTCTCTCTCTCTGTCTCTC 1996
                                                v       v v           v      
  (TCTCTCTC)n#S        351 TCTCTCTCTCTCTCTCTCTCTCTCTCTCTCTCTCTCTCTCTCTCTCTCTC 400

  scaffold49|si       1997 TCTTTCTCTCTCTGTCTCTCTCTGTCTCTCTGTCTCTCTGTCTCTCTGTC 2046
                              i         v         v       v       v       v  
  (TCTCTCTC)n#S        401 TCTCTCTCTCTCTCTCTCTCTCTCTCTCTCTCTCTCTCTCTCTCTCTCTC 450

  scaffold49|si       2047 TCTCTGTCTCTCTGTCTCTCTGTCTCTCTGTCTCTCTCTGTCTCTCTCTG 2096
                                v       v       v       v         v         v
  (TCTCTCTC)n#S        451 TCTCTCTCTCTCTCTCTCTCTCTCTCTCTCTCTCTCTCTCTCTCTCTCTC 500

  scaffold49|si       2097 TCTCTCTCTGTCTCTCTCTGTCTCTCTGTCTCTCTCTGTCTCTGTCTCTG 2146
                                    v         v       v         v     v     v
  (TCTCTCTC)n#S        501 TCTCTCTCTCTCTCTCTCTCTCTCTCTCTCTCTCTCTCTCTCTCTCTCTC 550

  scaffold49|si       2147 TCTCTCTCTGTCTCTCTCTGTCTCTCTCTCTCTGTCTCTGTCTCTCTCTC 2196
                                    v         v             v     v          
  (TCTCTCTC)n#S        551 TCTCTCTCTCTCTCTCTCTCTCTCTCTCTCTCTCTCTCTCTCTCTCTCTC 600

  scaffold49|si       2197 TGTCTCTCTGTCTCTCTCTGTCTCTCTCTCTCTCTCTGTCTCTCTCTGTC 2246
                            v       v         v                 v         v  
  (TCTCTCTC)n#S        601 TCTCTCTCTCTCTCTCTCTCTCTCTCTCTCTCTCTCTCTCTCTCTCTCTC 650

  scaffold49|si       2247 TCTCTCTGTCTCTCTCTGTCTCT-TCTCTCTCTCTCTCTCTCTCTGTCTC 2295
                                  v         v     -                     v    
  (TCTCTCTC)n#S        651 TCTCTCTCTCTCTCTCTCTCTCTCTCTCTCTCTCTCTCTCTCTCTCTCTC 700

  scaffold49|si       2296 TCTCTCTCTCTCTCTCTCTCTCTCTCTCTCTCTCTCTCTGTCTCTCTGTC 2345
                                                                  v       v  
  (TCTCTCTC)n#S        701 TCTCTCTCTCTCTCTCTCTCTCTCTCTCTCTCTCTCTCTCTCTCTCTCTC 750

  scaffold49|si       2346 TCTCTCTCTCTCTGTCTCTCTCTGTCTCTCTGTCTCTCTCTGTCTCTCTC 2395
                                        v         v       v         v        
  (TCTCTCTC)n#S        751 TCTCTCTCTCTCTCTCTCTCTCTCTCTCTCTCTCTCTCTCTCTCTCTCTC 800

  scaffold49|si       2396 TGTCTCTCTGTCTCTGTCTCTCTCTCTGTCTCTCTGTCTCTCTGTCTCTC 2445
                            v       v     v           v       v       v      
  (TCTCTCTC)n#S        801 TCTCTCTCTCTCTCTCTCTCTCTCTCTCTCTCTCTCTCTCTCTCTCTCTC 850

  scaffold49|si       2446 TGTCTCTCTGTCTCTCTGTCTCTCTGTCTCTCTCTCTCTCTCTCTGTCTC 2495
                            v       v       v       v                   v    
  (TCTCTCTC)n#S        851 TCTCTCTCTCTCTCTCTCTCTCTCTCTCTCTCTCTCTCTCTCTCTCTCTC 900

  scaffold49|si       2496 TGTCTCTCTCTCTCTCTGTCTCTCTGTCTCTCTCTCTCTCTCTCTCTCTC 2545
                            v               v       v                        
  (TCTCTCTC)n#S        901 TCTCTCTCTCTCTCTCTCTCTCTCTCTCTCTCTCTCTCTCTCTCTCTCTC 950

  scaffold49|si       2546 TCTGTCTCTCTCTCTGTCTCTCTCTCTCTCTCTCTCTCTCTCTGTCTCTC 2595
                              v           v                           v      
  (TCTCTCTC)n#S        951 TCTCTCTCTCTCTCTCTCTCTCTCTCTCTCTCTCTCTCTCTCTCTCTCTC 1000

  scaffold49|si       2596 TCTGTCTCTCTGTCTCTCTGTCTCTCTGTCTCTCTGTCTCTCTCTCTCTC 2645
                              v       v       v       v       v              
  (TCTCTCTC)n#S       1001 TCTCTCTCTCTCTCTCTCTCTCTCTCTCTCTCTCTCTCTCTCTCTCTCTC 1050

  scaffold49|si       2646 TGTCTCTCTCTCTCTGTCTCTGTCTCTGTCTCTGTCTCTGTATCTGTATC 2695
                            v             v     v     v     v     v v   v v  
  (TCTCTCTC)n#S       1051 TCTCTCTCTCTCTCTCTCTCTCTCTCTCTCTCTCTCTCTCTCTCTCTCTC 1100

  scaffold49|si       2696 TGTCTCTGTCTCTGTATCTCTCTCTGTCTCTCTGTTTCTGTCTCTCTGTC 2745
                            v     v     v v         v       v i   v       v  
  (TCTCTCTC)n#S       1101 TCTCTCTCTCTCTCTCTCTCTCTCTCTCTCTCTCTCTCTCTCTCTCTCTC 1150

  scaffold49|si       2746 TCTCTGTCTCTCTGTCTCTCTGTCTCTCTGTCTCTCTGTCTCTCTGTCTC 2795
                                v       v       v       v       v       v    
  (TCTCTCTC)n#S       1151 TCTCTCTCTCTCTCTCTCTCTCTCTCTCTCTCTCTCTCTCTCTCTCTCTC 1200

  scaffold49|si       2796 TCTGTCTCTCTGTATCTCTGTATCTCTGTATCTCTGTATCTCTGTATCTC 2845
                              v       v v     v v     v v     v v     v v    
  (TCTCTCTC)n#S       1201 TCTCTCTCTCTCTCTCTCTCTCTCTCTCTCTCTCTCTCTCTCTCTCTCTC 1250

  scaffold49|si       2846 TGTATCTCTGTATCTCTGTCTCTCTGTCTCTCTGTCTCTCTGTCTCTCTG 2895
                            v v     v v     v       v       v       v       v
  (TCTCTCTC)n#S       1251 TCTCTCTCTCTCTCTCTCTCTCTCTCTCTCTCTCTCTCTCTCTCTCTCTC 1300

  scaffold49|si       2896 TCTCTCTGTCTCTCTGTCTCTCTGTCTCTCTGTCTCTCTCTGTCTCTCTG 2945
                                  v       v       v       v         v       v
  (TCTCTCTC)n#S       1301 TCTCTCTCTCTCTCTCTCTCTCTCTCTCTCTCTCTCTCTCTCTCTCTCTC 1350

  scaffold49|si       2946 TCTCTCTGTCTCTCTGTCTCTCTGTCTCTCTGTCTCTCTGTCTCT 2990
                                  v       v       v       v       v     
  (TCTCTCTC)n#S       1351 TCTCTCTCTCTCTCTCTCTCTCTCTCTCTCTCTCTCTCTCTCTCT 1395

Matrix = Unknown
Transitions / transversions = 0.02 (3/150)
Gap_init rate = 0.00 (2 / 1392), avg. gap size = 1.00 (2 / 2)


937 0.37 0.00 0.00 scaffold49|size1113722 2991 3795 (1107331) (TG)n#Simple_repeat 1 806 (0) c_b413s251i1 146676

  scaffold49|si       2991 TGTGTGTGTGTGTGTGTGTGTGTGTGTGTGTGTGTGTGTGTGTGTGTGTG 3040
                                                                             
  (TG)n#Simple_          1 TGTGTGTGTGTGTGTGTGTGTGTGTGTGTGTGTGTGTGTGTGTGTGTGTG 50

  scaffold49|si       3041 TGTGTGTGTGTGTGTGTGTGTGTGTGTGTGTGTGTGTGTGTGTGTGTGTG 3090
                                                                             
  (TG)n#Simple_         51 TGTGTGTGTGTGTGTGTGTGTGTGTGTGTGTGTGTGTGTGTGTGTGTGTG 100

  scaffold49|si       3091 TGTGTGTGTGTGTGTGTGTGTGTGTGTGTGTGTGTGTGTGTGTGTGTGTG 3140
                                                                             
  (TG)n#Simple_        101 TGTGTGTGTGTGTGTGTGTGTGTGTGTGTGTGTGTGTGTGTGTGTGTGTG 150

  scaffold49|si       3141 TGTGTGTGTGTGTGTGTGTGTGTGTGTGTGTGTGTGTGTGTGTGTGTGTG 3190
                                                                             
  (TG)n#Simple_        151 TGTGTGTGTGTGTGTGTGTGTGTGTGTGTGTGTGTGTGTGTGTGTGTGTG 200

  scaffold49|si       3191 TGTGTGTGTGTGTGTGTGTGTGTGTGTGTGTGTGTGTGTGTGTGTGTGTG 3240
                                                                             
  (TG)n#Simple_        201 TGTGTGTGTGTGTGTGTGTGTGTGTGTGTGTGTGTGTGTGTGTGTGTGTG 250

  scaffold49|si       3241 TGTGTGTGTGTGTGTGTGTGTCTGTGTGTGTGTGTGTGTGTGTGTGTGTG 3290
                                                v                            
  (TG)n#Simple_        251 TGTGTGTGTGTGTGTGTGTGTGTGTGTGTGTGTGTGTGTGTGTGTGTGTG 300

  scaffold49|si       3291 TGTGTGTGTGTGTGTGTGTGTGTGTGTGTGTGTGTCTGTGTGTGTGTGTG 3340
                                                              v              
  (TG)n#Simple_        301 TGTGTGTGTGTGTGTGTGTGTGTGTGTGTGTGTGTGTGTGTGTGTGTGTG 350

  scaffold49|si       3341 TCTGTGTGTGTGTGTGTGTGTGTGTGTGTGTGTGTGTGTGTGTGTGTGTG 3390
                            v                                                
  (TG)n#Simple_        351 TGTGTGTGTGTGTGTGTGTGTGTGTGTGTGTGTGTGTGTGTGTGTGTGTG 400

  scaffold49|si       3391 TGTGTGTGTGTGTGTGTGTGTGTGTGTGTGTGTGTGTGTGTGTGTGTGTG 3440
                                                                             
  (TG)n#Simple_        401 TGTGTGTGTGTGTGTGTGTGTGTGTGTGTGTGTGTGTGTGTGTGTGTGTG 450

  scaffold49|si       3441 TGTGTGTGTGTGTGTGTGTGTGTGTGTGTGTGTGTGTGTGTGTGTGTGTG 3490
                                                                             
  (TG)n#Simple_        451 TGTGTGTGTGTGTGTGTGTGTGTGTGTGTGTGTGTGTGTGTGTGTGTGTG 500

  scaffold49|si       3491 TGTGTGTGTGTGTGTGTGTGTGTGTGTGTGTGTGTGTGTGTGTGTGTGTG 3540
                                                                             
  (TG)n#Simple_        501 TGTGTGTGTGTGTGTGTGTGTGTGTGTGTGTGTGTGTGTGTGTGTGTGTG 550

  scaffold49|si       3541 TGTGTGTGTGTGTGTGTGTGTGTGTGTGTGTGTGTGTGTGTGTGTGTGTG 3590
                                                                             
  (TG)n#Simple_        551 TGTGTGTGTGTGTGTGTGTGTGTGTGTGTGTGTGTGTGTGTGTGTGTGTG 600

  scaffold49|si       3591 TGTGTGTGTGTGTGTGTGTGTGTGTGTGTGTGTGTGTGTGTGTGTGTGTG 3640
                                                                             
  (TG)n#Simple_        601 TGTGTGTGTGTGTGTGTGTGTGTGTGTGTGTGTGTGTGTGTGTGTGTGTG 650

  scaffold49|si       3641 TGTGTGTGTGTGTGTGTGTGTGTGTGTGTGTGTGTGTGTGTGTGTGTGTG 3690
                                                                             
  (TG)n#Simple_        651 TGTGTGTGTGTGTGTGTGTGTGTGTGTGTGTGTGTGTGTGTGTGTGTGTG 700

  scaffold49|si       3691 TGTGTGTGTGTGTGTGTGTGTGTGTGTGTGTGTGTGTGTGTGTGTGTGTG 3740
                                                                             
  (TG)n#Simple_        701 TGTGTGTGTGTGTGTGTGTGTGTGTGTGTGTGTGTGTGTGTGTGTGTGTG 750

  scaffold49|si       3741 TGTGTGTGTGTGTGTGTGTGTGTGTGTGTGTGTGTGTGTGTGTGTGTGTG 3790
                                                                             
  (TG)n#Simple_        751 TGTGTGTGTGTGTGTGTGTGTGTGTGTGTGTGTGTGTGTGTGTGTGTGTG 800

  scaffold49|si       3791 TGTGTG 3796
                                 
  (TG)n#Simple_        801 TGTGTG 806

Matrix = Unknown
Transitions / transversions = 0.00 (0/3)
Gap_init rate = 0.00 (0 / 804), avg. gap size = 0.0 (0 / 0)


2165 0.79 0.00 0.40 scaffold49|size1113722 3796 4047 (1107079) C rnd-1_family-850#LINE/CRE-II (0) 251 1 m_b413s001i3 146677

  scaffold49|si       3796 AACATTAAGTACCGCTATTATTCTACTACATCTAAGATGATATACAGAGA 3845
                                                                             
C rnd-1_family-        251 AACATTAAGTACCGCTATTATTCTACTACATCTAAGATGATATACAGAGA 202

  scaffold49|si       3846 CCAGCCATTGATCTCTCATCTGAAAGTTCCCCTCTCCTATCCCAGTCTGC 3895
                                                                             
C rnd-1_family-        201 CCAGCCATTGATCTCTCATCTGAAAGTTCCCCTCTCCTATCCCAGTCTGC 152

  scaffold49|si       3896 ATGGCTCAGCCAACCACTGCGGGCAATGCCATTTGGATTGGTTCATGATT 3945
                                                                           - 
C rnd-1_family-        151 ATGGCTCAGCCAACCACTGCGGGCAATGCCATTTGGATTGGTTCATGA-T 103

  scaffold49|si       3946 TCTGTCATATCTGGTGGGCACAAGTGGTACCTGTTAGCTCCTTCTGGAGT 3995
                            v     v                                          
C rnd-1_family-        102 TGTGTCAGATCTGGTGGGCACAAGTGGTACCTGTTAGCTCCTTCTGGAGT 53

  scaffold49|si       3996 GATTTCATATGGATCTATTGCAGCTGCTACTCGGAGCGGAATGTGGGAGC 4045
                                                ?                            
C rnd-1_family-         52 GATTTCATATGGATCTATTGCNGCTGCTACTCGGAGCGGAATGTGGGAGC 3

  scaffold49|si       4046 AG 4047
                             
C rnd-1_family-          2 AG 1

Matrix = 20p47g.matrix
Kimura (with divCpGMod) = 0.80
Transitions / transversions = 0.00 (0/2)
Gap_init rate = 0.00 (1 / 251), avg. gap size = 1.00 (1 / 1)


3226 7.36 1.73 0.00 scaffold49|size1113722 4848 5309 (1105817) C rnd-1_family-941#LINE/CRE-II (180) 1507 1038 m_b413s001i4 146678

  scaffold49|si       4848 GGCTCTCCCATAGATGGAGAAGTCGTCCGCATACCAGGGCTGGAGTAGTC 4897
                                                      v                 v vi 
C rnd-1_family-       1507 GGCTCTCCCATAGATGGAGAAGTCGTCGGCATACCAGGGCTGGAGGACCC 1458

  scaffold49|si       4898 CTGGTTGG--AATTTTCGTAGGTCCTCAGCTAAGCTGAGTAGTGACACTC 4945
                                   --i ? i            ?    i  i   i        i 
C rnd-1_family-       1457 CTGGTTGGCCGANTCTCGTAGGTCCTCNGCTAGGCCGAGCAGTGACACCC 1408

  scaffold49|si       4946 CGTAGAGTATCATGCCTAATGGGCAACCTTGGGTGACTCCTTCCTTCGAG 4995
                                           ? i?     ?                        
C rnd-1_family-       1407 CGTAGAGTATCATGCCNAGNGGGCANCCTTGGGTGACTCCTTCCTTCGAG 1358

  scaffold49|si       4996 AAAAGAAACTGAGGTTCTGTCCCTGCAGGTCCACGAACCATCAACCTCGC 5045
                            ii              i ?      ?  ?  i          i   i  
C rnd-1_family-       1357 AGGAGAAACTGAGGTTCCGNCCCTGCNGGNCCGCGAACCATCAGCCTTGC 1308

  scaffold49|si       5046 ATCGTGCCTGTAGAGATTGAAGGCAAAGCGGGACCCTCGTGCCCATCGAT 5095
                           i           ? ?i                       ?     v  i 
C rnd-1_family-       1307 GTCGTGCCTGTANANGTTGAAGGCAAAGCGGGACCCTCGNGCCCAGCGGT 1258

  scaffold49|si       5096 GCCTCACTTCCCACAGCATGTTTTGTCGATTCAGGTTGTTGAATCCATTG 5145
                                  ?              ?  ?     ?                  
C rnd-1_family-       1257 GCCTCACNTCCCACAGCATGTTNTGNCGATTNAGGTTGTTGAATCCATTG 1208

  scaffold49|si       5146 TCTGCATCAGCAAGAGTCAGAACAAATGGATCCTCCAAGTCTTCCTGCGA 5195
                                   ?  v  ? i      i     i       i            
C rnd-1_family-       1207 TCTGCATCNGCCAGNGCCAGAACGAATGGGTCCTCCAGGTCTTCCTGCGA 1158

  scaffold49|si       5196 CTCCACA-GCATCCTGAAACACTT-CTTCACTTGGCGACGCCTCCCAAGG 5243
                                  -  i         i   -  i                   ?  
C rnd-1_family-       1157 CTCCACAGGCGTCCTGAAACGCTTCCTCCACTTGGCGACGCCTCCCANGG 1108

  scaffold49|si       5244 TGGTGTCTCTCCCTCCTCCGCCTCACTCCTCCAGAGATCATCATCAA--- 5290
                                    ?                                   i ---
C rnd-1_family-       1107 TGGTGTCTCNCCCTCCTCCGCCTCACTCCTCCAGAGATCATCATCGACGC 1058

  scaffold49|si       5291 -TCTCCCACTCTTCGTAGTC 5309
                           -   v    v ?i   v?  
C rnd-1_family-       1057 CTCTGCCACACNCCGTCNTC 1038

Matrix = 20p47g.matrix
Kimura (with divCpGMod) = 6.15
Transitions / transversions = 3.25 (26/8)
Gap_init rate = 0.01 (5 / 461), avg. gap size = 1.60 (8 / 5)


8048 4.74 0.55 0.09 scaffold49|size1113722 5828 6923 (1104203) rnd-1_family-681#Unknown 1 1101 (0) m_b413s001i5 146679

  scaffold49|si       5828 TCTATCACTGGCCGGCCTGTTTTGGTACAAAGGTCCTCGGGCCCAAGGAC 5877
                             ?                       i                       
  rnd-1_family-          1 TCNATCACTGGCCGGCCTGTTTTGGTGCAAAGGTCCTCGGGCCCAAGGAC 50

  scaffold49|si       5878 TCCTCCC-TGACCCCACCAGTCAGGTTCCGGACAGCTGTACGCAGATTCC 5926
                                  - ?? ?     i                 v  ?     ?    
  rnd-1_family-         51 TCCTCCCCTNNCNCCACCGGTCAGGTTCCGGACAGCGGTNCGCAGNTTCC 100

  scaffold49|si       5927 CATCCAGGACGGATGAGTTGTAGCGCCGAGCCTCCTGCTCCTCGTTGGCG 5976
                                                                        i    
  rnd-1_family-        101 CATCCAGGACGGATGAGTTGTAGCGCCGAGCCTCCTGCTCCTCGTCGGCG 150

  scaffold49|si       5977 CTTCTGGTACCTCCGCTTGCTCCATGGAGGGCAGCGCTTGTGATGTCCTG 6026
                                      ?        ?  ?i             ?           
  rnd-1_family-        151 CTTCTGGTACCNCCGCTTGCNCCNCGGAGGGCAGCGCTNGTGATGTCCTG 200

  scaffold49|si       6027 AATCAGGGCATCATACTTGCCTTCCTCCCACAGGCGTAGCCTGTTCTCAA 6076
                           ?  ?         v    ?  i              i            -
  rnd-1_family-        201 NATNAGGGCATCAAACTTNCCCTCCTCCCACAGGCGCAGCCTGTTCTCA- 249

  scaffold49|si       6077 TGCGGCGCTTGATGTCAGCAGACCGGGTGCAGTCTGGATGGCGCCTGAGA 6126
                           i               ?  i            i     i      v    
  rnd-1_family-        250 CGCGGCGCTTGATGTCNGCGGACCGGGTGCAGCCTGGACGGCGCCGGAGA 299

  scaffold49|si       6127 ACACATGCCAAGAAACATAGTGGTCGCTCCGAGTTCCATCGCCTCTCTCG 6176
                                ?  v i         ?  i     v        i        ?  
  rnd-1_family-        300 ACACANGCAAGGAAACATAGNGGCCGCTCGGAGTTCCACCGCCTCTCNCG 349

  scaffold49|si       6177 GACTCCTCTCAGCTCCTTGGCGTAGGTGGAAACCACAGCTTTTCCAACCT 6226
                              ?                         ?   ?  ?     ?       
  rnd-1_family-        350 GACNCCTCTCAGCTCCTTGGCGTAGGTGGNAACNACNGCTTTNCCAACCT 399

  scaffold49|si       6227 TTCCTTGAGGTGGCAGGTACAGTCTGTGTGGGTTGGCGACGACACGGTCG 6276
                                  i     ?        i                 v         
  rnd-1_family-        400 TTCCTTGGGGTGGNAGGTACAGCCTGTGTGGGTTGGCGACCACACGGTCG 449

  scaffold49|si       6277 TAGCGCCTCTGCCACACTTCATCCTCTGCTACCCCTCCGTGGAGATGGCG 6326
                                            ?  i  ?  i                       
  rnd-1_family-        450 TAGCGCCTCTGCCACACNTCGTCNTCCGCTACCCCTCCGTGGAGATGGCG 499

  scaffold49|si       6327 ACCATCATTTCGATGGGTGGTGTCGCCATACACCTCCATCAACTTCTGGT 6376
                           ?                          i                      
  rnd-1_family-        500 NCCATCATTTCGATGGGTGGTGTCGCCGTACACCTCCATCAACTTCTGGT 549

  scaffold49|si       6377 CTGAATCGGTTGATTGTTGTCCCGCTAGGTCCAACACCGTGTCAGGGTCC 6426
                            ?v                ?     ?                        
  rnd-1_family-        550 CNCAATCGGTTGATTGTTGNCCCGCNAGGTCCAACACCGTGTCAGGGTCC 599

  scaffold49|si       6427 ATGGCCGATGGGTCCTGTGCCGGTACCTCCGCCAGTACTGGAGCAATGAT 6476
                           i                       ?        i                
  rnd-1_family-        600 GTGGCCGATGGGTCCTGTGCCGGTNCCTCCGCCGGTACTGGAGCAATGAT 649

  scaffold49|si       6477 GTGCTCGACAGTACCGCCACCCGCCGGCGATTCCTCAGCAGTCCTCTCCA 6526
                               ?    i     ?        v    ?      i             
  rnd-1_family-        650 GTGCNCGACGGTACCNCCACCCGCGGGCGNTTCCTCGGCAGTCCTCTCCA 699

  scaffold49|si       6527 CCTCCACCGTACTCA-CGGTACCTCTCCATCTTCAGTTTCCTGACTGAGG 6575
                                         ?-               ?                  
  rnd-1_family-        700 CCTCCACCGTACTCNCCGGTACCTCTCCATCNTCAGTTTCCTGACTGAGG 749

  scaffold49|si       6576 TCCAGGAGGGCCACATTCCCAGTACCCGGAGTGCTGAGTCCTCCGGCGGT 6625
                              i                              i               
  rnd-1_family-        750 TCCGGGAGGGCCACATTCCCAGTACCCGGAGTGCCGAGTCCTCCGGCGGT 799

  scaffold49|si       6626 GGTACCGGGAGAGTAGTTGGGAGCATTGGT-TTGCTCGTTGGGTACCTCC 6674
                                         v ?         i   -                   
  rnd-1_family-        800 GGTACCGGGAGAGTCGNTGGGAGCATCGGTGTTGCTCGTTGGGTACCTCC 849

  scaffold49|si       6675 TCGGCCACAGGAGGGTCAACAGGGGGGTCCTCTGGGGCTGGAGGGGACGT 6724
                                            i  i v                  v        
  rnd-1_family-        850 TCGGCCACAGGAGGGTCGACGGTGGGGTCCTCTGGGGCTGGTGGGGACGT 899

  scaffold49|si       6725 CTCAGCCTGGGACCCAGCA--ATTCTGGCTCCCGCGCGCGGTTGTCCGCG 6772
                                          i   --i       i  vv ?              
  rnd-1_family-        900 CTCAGCCTGGGACCCGGCATGGTTCTGGCCCCGTCNCGCGGTTGTCCGCG 949

  scaffold49|si       6773 AGAAGGAGCGATGGGGGCCACCTGGTGACAGATGGTGTTGTCACCAGGAG 6822
                             ?   ?    i  v    i  ?  i         ?      i  ?    
  rnd-1_family-        950 AGNAGGNGCGACGGTGGCCGCCNGGCGACAGATGGNGTTGTCGCCNGGAG 999

  scaffold49|si       6823 GCGGCGATGCGACGATCGAGCT-GCTGGCTCGATTTTTGCACTTCCTGCC 6871
                                 ?               -             ii    i   i   
  rnd-1_family-       1000 GCGGCGNTGCGACGATCGAGCTCGCTGGCTCGATTTCCGCACCTCCCGCC 1049

  scaffold49|si       6872 AGCGCAGCAGTTGGAGCATTCTCGTCGCGCTGCTCTGCATTCGCAGACAG 6921
                           ?            ?                                    
  rnd-1_family-       1050 NGCGCAGCAGTTGNAGCATTCTCGTCGCGCTGCTCTGCATTCGCAGACAG 1099

  scaffold49|si       6922 CG 6923
                             
  rnd-1_family-       1100 CG 1101

Matrix = 20p47g.matrix
Kimura (with divCpGMod) = 2.87
Transitions / transversions = 2.71 (38/14)
Gap_init rate = 0.01 (6 / 1095), avg. gap size = 1.17 (7 / 6)


7792 5.02 0.37 2.08 scaffold49|size1113722 6280 7357 (1103769) C rnd-1_family-941#LINE/CRE-II (627) 1060 1 m_b413s001i6 146678

  scaffold49|si       6280 CGCCTCTGCCACACTTCATCCTCTGCTACCCCTCCGTGGAGATGGCGACC 6329
                                         ?i i  ?  i                       ?  
C rnd-1_family-       1060 CGCCTCTGCCACACNCCGTCNTCCGCTACCCCTCCGTGGAGATGGCGNCC 1011

  scaffold49|si       6330 ATCATTTCGATGGGTGGTGTCGCCATACACCTCCATCAACTTCTGGTCTG 6379
                                                   i                       ?v
C rnd-1_family-       1010 ATCATTTCGATGGGTGGTGTCGCCGTACACCTCCATCAACTTCTGGTCNC 961

  scaffold49|si       6380 AATCGGTTGATTGTTGTCCCGCTAGGTCCAACACCGTGTCAGGGTCCATG 6429
                                           ?     ?                        i  
C rnd-1_family-        960 AATCGGTTGATTGTTGNCCCGCNAGGTCCAACACCGTGTCAGGGTCCGTG 911

  scaffold49|si       6430 GCCGATGGGTCCTGTGCCGGTACCTCCGCCAGTACTGGAGCAATGATGTG 6479
                                                ?        i                   
C rnd-1_family-        910 GCCGATGGGTCCTGTGCCGGTNCCTCCGCCGGTACTGGAGCAATGATGTG 861

  scaffold49|si       6480 CTCGACAGTACCGCCACCCGCCGGCGATTCCTCAGCAGTCCTCTCCACCT 6529
                            ?    i     ?        v    ?  ?   i   ?            
C rnd-1_family-        860 CNCGACGGTACCNCCACCCGCGGGCGNTTNCTCGGCANTCCTCTCCACCT 811

  scaffold49|si       6530 CCACCGTACTCA-CGGTACCTCTCCATCTTCAGTTTCCTGACTGAGGTCC 6578
                                       -               ?                     
C rnd-1_family-        810 CCACCGTACTCACCGGTACCTCTCCATCNTCAGTTTCCTGACTGAGGTCC 761

  scaffold49|si       6579 AGGAGGGCCACATTCCCAGTACCCGGAGTGCTGAGTCCTCCGGCGGTGGT 6628
                           i                      ?       i                  
C rnd-1_family-        760 GGGAGGGCCACATTCCCAGTACCNGGAGTGCCGAGTCCTCCGGCGGTGGT 711

  scaffold49|si       6629 ACCGGGAGAGTAGTTGGGAGCATTGGT-TTGCTCGTTGGGTACCTCCTCG 6677
                                      v ?         i   -                      
C rnd-1_family-        710 ACCGGGAGAGTCGNTGGGAGCATCGGTGTTGCTCGTTGGGTACCTCCTCG 661

  scaffold49|si       6678 GCCACAGGAGGGTCAACAGGGGGGTCCTCTGGGGCTGGAGGGGACGTCTC 6727
                                         i  i v                              
C rnd-1_family-        660 GCCACAGGAGGGTCGACGGTGGGGTCCTCTGGGGCTGGAGGGGACGTCTC 611

  scaffold49|si       6728 AGCCTGGGACCCAGCA-ATTCTGGCTCCCGCGCGCGGTTGTCCGCGAGAA 6776
                                       i   -i  vi   i  vv ?                ??
C rnd-1_family-        610 AGCCTGGGACCCGGCATGTTGCGGCCCCGTCNCGCGGTTGTCCGCGAGNN 561

  scaffold49|si       6777 GGAGCGATGGGGGCCACCTGGTGACAGATGGTGTTGTCACCAGGAGGCGG 6826
                             ?    i  v    i  ?  i         ?      i  ?        
C rnd-1_family-        560 GGNGCGACGGTGGCCGCCNGGCGACAGATGGNGTTGTCGCCNGGAGGCGG 511

  scaffold49|si       6827 CGATGCGACGATCGAGCT-GCTGGCTCGATTTTTGCACTTCCTGCCAGCG 6875
                             ?               -             iv    i   i   ?   
C rnd-1_family-        510 CGNTGCGACGATCGAGCTCGCTGGCTCGATTTCGGCACCTCCCGCCNGCG 461

  scaffold49|si       6876 CAGCAGTTGGAGCATTCTCGTCGCGCTGCTCTGCATTCGCAGACAGCGCG 6925
                                    ?                                        
C rnd-1_family-        460 CAGCAGTTGNAGCATTCTCGTCGCGCTGCTCTGCATTCGCAGACAGCGCG 411

  scaffold49|si       6926 AGGGTCCGCGCCGCAGGTCGCAAAGCGAGTGCATTGACAGCACTTTTGCG 6975
                                                i     i               i  i   
C rnd-1_family-        410 AGGGTCCGCGCCGCAGGTCGCGAAGCGGGTGCATTGACAGCACCTTCGCG 361

  scaffold49|si       6976 ACTCCACGGTCCTCTGGCGGCGGCGGTGGCGAGGGTTGGCAGAGGCAATC 7025
                                i                    i             v     -   
C rnd-1_family-        360 ACTCCGCGGTCCTCTGGCGGCGGCGGCGGCGAGGGTTGGCCGAGGC-ATC 312

  scaffold49|si       7026 GATCGATCGATCGATCGTCGTCTCCAACGGAAATTTCCGGATTAGGCACG 7075
                           --   i-------------------i    ?          i     i  
C rnd-1_family-        311 --TCGG-------------------GACGGNAATTTCCGGACTAGGCGCG 283

  scaffold49|si       7076 TCCTCAGTTGCGGCCGGTGCATCTCGTGCGCGCGCAAGAGACGCGGCTGC 7125
                                                              vv          v  
C rnd-1_family-        282 TCCTCAGTTGCGGCCGGTGCATCTCGTGCGCGCGCTTGAGACGCGGCGGC 233

  scaffold49|si       7126 CGGACGGAGGTGCGCCCACATAGTACTGCCCTATTTTACGCCGAGGCGAA 7175
                                                     i         v       i     
C rnd-1_family-        232 CGGACGGAGGTGCGCCCACATAGTACCGCCCTATTTGACGCCGAAGCGAA 183

  scaffold49|si       7176 AAAAATGGGCGCGGTACGTAAAAAAGCACGTGAAAACAGCACCAATTACC 7225
                                          i   i             v                
C rnd-1_family-        182 AAAAATGGGCGCGGTGCGTGAAAAAGCACGTGATAACAGCACCAATTACC 133

  scaffold49|si       7226 GTGCTGTTGGGGCTCGGGATGACACAACAATCAACACGATGGATTGCTAG 7275
                                                                             
C rnd-1_family-        132 GTGCTGTTGGGGCTCGGGATGACACAACAATCAACACGATGGATTGCTAG 83

  scaffold49|si       7276 CACAATCCCAACAAATACCCAGGGGAGATGCTCAACAACAATGCTGCCAA 7325
                                                                             
C rnd-1_family-         82 CACAATCCCAACAAATACCCAGGGGAGATGCTCAACAACAATGCTGCCAA 33

  scaffold49|si       7326 TGCCCTGCAAAGTTGGAGCTCTTAGCCACAGG 7357
                                                           
C rnd-1_family-         32 TGCCCTGCAAAGTTGGAGCTCTTAGCCACAGG 1

Matrix = 20p47g.matrix
Kimura (with divCpGMod) = 2.93
Transitions / transversions = 2.53 (38/15)
Gap_init rate = 0.02 (26 / 1077), avg. gap size = 1.00 (26 / 26)


981 1.24 1.75 3.65 scaffold49|size1113722 7358 8166 (1102960) (GT)n#Simple_repeat 1 806 (0) c_b413s251i2 146680

  scaffold49|si       7358 GTGTGTGTGTGTGTGTGTGTGTGTGTGTGTGTGTGTGTGTGTGTGTGTGT 7407
                                                                             
  (GT)n#Simple_          1 GTGTGTGTGTGTGTGTGTGTGTGTGTGTGTGTGTGTGTGTGTGTGTGTGT 50

  scaffold49|si       7408 GTGTGTGTGTGTGTGTGTGTGTGTGTGTGTGTGTGTGTGTGTGTGTGTGT 7457
                                                                             
  (GT)n#Simple_         51 GTGTGTGTGTGTGTGTGTGTGTGTGTGTGTGTGTGTGTGTGTGTGTGTGT 100

  scaffold49|si       7458 GTGTGTGTGTGTGTGTGTGTGTGTGTGTGTGTGTGTGTGTGTGTGTGTGT 7507
                                                                             
  (GT)n#Simple_        101 GTGTGTGTGTGTGTGTGTGTGTGTGTGTGTGTGTGTGTGTGTGTGTGTGT 150

  scaffold49|si       7508 GTGTGTGTGTGTGTGTGTGTGTGTGTGTGTGTGTGTGTGTGTGTGTGTGT 7557
                                                                             
  (GT)n#Simple_        151 GTGTGTGTGTGTGTGTGTGTGTGTGTGTGTGTGTGTGTGTGTGTGTGTGT 200

  scaffold49|si       7558 GTGTGTGTGTGTGTGTGTGTGTGTGTGTGTGTGTGTGTGTGTGTGTGTGT 7607
                                                                             
  (GT)n#Simple_        201 GTGTGTGTGTGTGTGTGTGTGTGTGTGTGTGTGTGTGTGTGTGTGTGTGT 250

  scaffold49|si       7608 GTGTGTGTGTGTGTGTGTGTGTGTGTGTGTGTGTGTGTGTGTGTGTGTGT 7657
                                                                             
  (GT)n#Simple_        251 GTGTGTGTGTGTGTGTGTGTGTGTGTGTGTGTGTGTGTGTGTGTGTGTGT 300

  scaffold49|si       7658 GTGTGTGTGTGTGTGTGTGTGTGTGTGTGTGTGTGTGTGTGTGTGTGTGT 7707
                                                                             
  (GT)n#Simple_        301 GTGTGTGTGTGTGTGTGTGTGTGTGTGTGTGTGTGTGTGTGTGTGTGTGT 350

  scaffold49|si       7708 G-GTGTGTGTGTGTGTGTGTGTGTGTGTGTGTGTGTGTGTGTGTGTGTGT 7756
                            -                                                
  (GT)n#Simple_        351 GTGTGTGTGTGTGTGTGTGTGTGTGTGTGTGTGTGTGTGTGTGTGTGTGT 400

  scaffold49|si       7757 GTGTGTGTGTGTGTGTGTGTGTGTGTGTGTGTGTGTGTGTGTGTGTGTGT 7806
                                                                             
  (GT)n#Simple_        401 GTGTGTGTGTGTGTGTGTGTGTGTGTGTGTGTGTGTGTGTGTGTGTGTGT 450

  scaffold49|si       7807 GTGTGTGTGTGTGTGTGTGTGTGTGTGTGTGTGTGTGTGTGTGTGTGTGT 7856
                                                                             
  (GT)n#Simple_        451 GTGTGTGTGTGTGTGTGTGTGTGTGTGTGTGTGTGTGTGTGTGTGTGTGT 500

  scaffold49|si       7857 GTGTGTGTGTGTGTGTGTGTGTGTGTGTGTGTGTGTGTGTGTGTGTGTGT 7906
                                                                             
  (GT)n#Simple_        501 GTGTGTGTGTGTGTGTGTGTGTGTGTGTGTGTGTGTGTGTGTGTGTGTGT 550

  scaffold49|si       7907 GTGTGTGTGTGTGTGTGTGTGTGTGTGTGTGTGTGTGTGTGTGTGTGTGT 7956
                                                                             
  (GT)n#Simple_        551 GTGTGTGTGTGTGTGTGTGTGTGTGTGTGTGTGTGTGTGTGTGTGTGTGT 600

  scaffold49|si       7957 GTGTGTGTGTGTGTGTGTGTGTGTGTGTGTGTGTGTGTGTGTGTGTGTGT 8006
                                                                             
  (GT)n#Simple_        601 GTGTGTGTGTGTGTGTGTGTGTGTGTGTGTGTGTGTGTGTGTGTGTGTGT 650

  scaffold49|si       8007 GTGTGTGTGTGTGTGTGTGTGTGTGTGTGTGTGTGTGTGTGTGTGTGTGT 8056
                                                                             
  (GT)n#Simple_        651 GTGTGTGTGTGTGTGTGTGTGTGTGTGTGTGTGTGTGTGTGTGTGTGTGT 700

  scaffold49|si       8057 GTGTGTGTGTGTGTGTGTGTGTGTGTGTGTGTGTGTGTGTGTGTGTGTGT 8106
                                                                             
  (GT)n#Simple_        701 GTGTGTGTGTGTGTGTGTGTGTGTGTGTGTGTGTGTGTGTGTGTGTGTGT 750

  scaffold49|si       8107 GTGTGTGTGTGTGTGTGTGTGTGTGCT-TAGTGTGTGTGTAGTGCT-TAG 8154
                                                    - - -          -   - - - 
  (GT)n#Simple_        751 GTGTGTGTGTGTGTGTGTGTGTGTG-TGT-GTGTGTGTGT-GTG-TGT-G 795

  scaffold49|si       8155 TGTGTAGTGTGT 8166
                                -      
  (GT)n#Simple_        796 TGTGT-GTGTGT 806

Matrix = Unknown
Transitions / transversions = 1.00 (0/0)
Gap_init rate = 0.01 (9 / 808), avg. gap size = 1.00 (9 / 9)


103 0.00 2.44 0.00 scaffold49|size1113722 8167 8289 (1102837) (AGTGCTT)n#Simple_repeat 1 126 (0) m_b413s252i0 146681

  scaffold49|si       8167 AGTGCTTAGTGCTTAGTGCTTAGTG--T-GTGCTTAGTGCTTAGTGCTTA 8213
                                                    -- -                     
  (AGTGCTT)n#Si          1 AGTGCTTAGTGCTTAGTGCTTAGTGCTTAGTGCTTAGTGCTTAGTGCTTA 50

  scaffold49|si       8214 GTGCTTAGTGCTTAGTGCTTAGTGCTTAGTGCTTAGTGCTTAGTGCTTAG 8263
                                                                             
  (AGTGCTT)n#Si         51 GTGCTTAGTGCTTAGTGCTTAGTGCTTAGTGCTTAGTGCTTAGTGCTTAG 100

  scaffold49|si       8264 TGCTTAGTGCTTAGTGCTTAGTGCTT 8289
                                                     
  (AGTGCTT)n#Si        101 TGCTTAGTGCTTAGTGCTTAGTGCTT 126

Matrix = Unknown
Transitions / transversions = 1.00 (0/0)
Gap_init rate = 0.02 (2 / 122), avg. gap size = 1.50 (3 / 2)


981 1.24 1.75 3.65 scaffold49|size1113722 8290 8500 (1102626) (GT)n#Simple_repeat 913 1122 (0) c_b413s251i3 146682

  scaffold49|si       8290 AGTGTGTGTGTGTGTGTGTGTGTGTGTGTGTGTGTGTGTGTGTGTGTGTG 8339
                           -                                                 
  (GT)n#Simple_        913 -GTGTGTGTGTGTGTGTGTGTGTGTGTGTGTGTGTGTGTGTGTGTGTGTG 961

  scaffold49|si       8340 TGTGTGTGTGTGTGTGTGTGTGTGTGTGTGTGTGTGTGTGTGTGTGTGTG 8389
                                                                             
  (GT)n#Simple_        962 TGTGTGTGTGTGTGTGTGTGTGTGTGTGTGTGTGTGTGTGTGTGTGTGTG 1011

  scaffold49|si       8390 TGTGTGTGTGTGTGTGTGTGTGTGTGTGTGTGTGCGTGTGCGTGTGTGTG 8439
                                                             i     i         
  (GT)n#Simple_       1012 TGTGTGTGTGTGTGTGTGTGTGTGTGTGTGTGTGTGTGTGTGTGTGTGTG 1061

  scaffold49|si       8440 TGTGTGCGTGCGCGTGTGCGTGTGCGTGTGCATGTGAGCGTGCGTGTGCG 8489
                                 i   i i     i     i     ii    v i   i     i 
  (GT)n#Simple_       1062 TGTGTGTGTGTGTGTGTGTGTGTGTGTGTGTGTGTGTGTGTGTGTGTGTG 1111

  scaffold49|si       8490 TGTGTGTGTGT 8500
                                      
  (GT)n#Simple_       1112 TGTGTGTGTGT 1122

Matrix = Unknown
Transitions / transversions = 12.00 (12/1)
Gap_init rate = 0.00 (1 / 210), avg. gap size = 1.00 (1 / 1)


374 34.51 5.41 2.16 scaffold49|size1113722 8615 8928 (1102198) genome_3_7906#DNA 300 623 (983) m_b413s001i7 146683

  scaffold49|si       8615 CAATGGTCAACGCTGCAAAATGCATCCTTTTTGTCATGGTGACTTATTGG 8664
                                   iv i    v vv    i  v   v viii  vi iviv  ii
  genome_3_7906        300 CAATGGTCGTCACTGCTATTTGCACCCATTTGGATGCGGGAATACCTTAA 349

  scaffold49|si       8665 GTTTGAACCAGGATGATTGGGGTGTTGGTTTTTGTCTTGGCCTGCGTCTG 8714
                           v i v  i ii           v      v  ii   iv ii    iv  
  genome_3_7906        350 TTCTCAATCGAGATGATTGGGGGGTTGGTATTCATCTCCGTTTGCGCATG 399

  scaffold49|si       8715 ATAAATGAAGCTATTGAACTTGCTTGCTATAGCATCTGGAGTGATGGTTC 8764
                             vi-  v i - i-  i  i  v  i  i vv   viv  i  i    i
  genome_3_7906        400 ATTG-TGCAAC-AC-GAGCTCGCGTGTTACACAATCAACAGCGACGGTTT 446

  scaffold49|si       8765 CAATAGATTTT---TTTGGGTTTATGGCAAGGG-----GTGGCCAGAGGT 8806
                           vi  i   v i---    v-  i iv  i    -----  v   i   i 
  genome_3_7906        447 GGATGGATGTCGAGTTTGT-TTCACCGCGAGGGAGTATGTCGCCGGAGAT 495

  scaffold49|si       8807 AATGCACTGTGGTTTGAAGGG-GCTGTCGTTGAGATCGTCACGG------ 8849
                               -iii iv i   i v  -     i-   v  vvi    i ------
  genome_3_7906        496 AATG-GTCGCCGCTTGGATGGTGCTGTT-TTGTGAAGATCACAGAACAGA 543

  scaffold49|si       8850 --TCTTTACACTGGATAGCAACAACCACTCCATGTGTTGCCTCTACCACC 8897
                           --    ii - v    viivvv     v  i  vi vi  i v i     
  genome_3_7906        544 CGTCTTCGC-CAGGATCATTCAAACCAATCTATTCGGCGCTTGTGCCACC 592

  scaffold49|si       8898 ACAATTGTGGTTACGCTCATGCCATTCTTAA 8928
                                i           i    ii  v i  
  genome_3_7906        593 ACAATCGTGGTTACGCTTATGCTGTTGTCAA 623

Matrix = 20p47g.matrix
Kimura (with divCpGMod) = 39.20
Transitions / transversions = 1.47 (63/43)
Gap_init rate = 0.04 (12 / 313), avg. gap size = 2.00 (24 / 12)


339 17.83 1.92 2.91 scaffold49|size1113722 9018 9121 (1102005) C rnd-1_family-400#Unknown (10) 103 1 m_b413s001i8 146684

  scaffold49|si       9018 TAACTTGAAAACCACTCAAAACCCTTCTTCATCCAAGCATTCC-TACCAA 9066
                            ? ?  - i     i     v  ?i          v  i  i -    -i
C rnd-1_family-        103 TNANTT-AGAACCATTCAAACCCNCTCTTCATCCACGCGTTTCGTACC-G 56

  scaffold49|si       9067 TTTGCTGCA-TGATGGACGTGTATACTTTGACAATCCATTCTGCAACCAA 9115
                                -   -v    vv ?    ?  ? ii  i ?   i  i  v     
C rnd-1_family-         55 TTTGC-GCAGGGATGTTCNTGTANACNTCAACGANCCACTCCGCCACCAA 7

  scaffold49|si       9116 CTGTCT 9121
                              i  
C rnd-1_family-          6 CTGCCT 1

Matrix = 20p47g.matrix
Kimura (with divCpGMod) = 17.30
Transitions / transversions = 2.00 (12/6)
Gap_init rate = 0.05 (5 / 103), avg. gap size = 1.00 (5 / 5)

428 19.83 1.61 2.44 scaffold49|size1113722 9049 9172 (1101954) C rnd-1_family-377#Unknown (0) 124 2 m_b413s001i9 146684

  scaffold49|si       9049 TCCAAGCATTCC-TACCAATTTGCTGCATG-ATGGACGTGTATACTTTGA 9096
                               v  i    -i   i-     -   v -   vv ?    ?  ? ii 
C rnd-1_family-        124 TCCATGCGTTCCGCACCG-TTTGC-GCAGGGATGTTCNTGTANACNTCAA 77

  scaffold49|si       9097 CAATCCATTCTGCAACCAACTGTCTTGACGGCTCCTTTGCAGCACCATCC 9146
                            i ?   i  i  v        i v   i        i  v  i    i?
C rnd-1_family-         76 CGANCCACTCCGCCACCAACTGCCGTGATGGCTCCTTCGCCGCGCCATTN 27

  scaffold49|si       9147 ACAATACCAGTTCTGTACACCATCCA 9172
                                v  ?vi  i  -         
C rnd-1_family-         26 ACAATCCCNTCTCCGT-CACCATCCA 2

Matrix = 20p47g.matrix
Kimura (with divCpGMod) = 17.30
Transitions / transversions = 1.67 (15/9)
Gap_init rate = 0.04 (5 / 123), avg. gap size = 1.00 (5 / 5)


434 25.41 0.00 0.00 scaffold49|size1113722 9259 9380 (1101746) C rnd-1_family-553#Unknown (0) 224 103 m_b413s001i10 146685

  scaffold49|si       9259 TGGGTTGCTGAACAACGCAAAAACCCCATTGGTTTCACGAAACAGGAGAC 9308
                                   ? ?  i i ?i?i i?     i ?i   ii   ? i ??v  
C rnd-1_family-        224 TGGGTTGCNGNACGATGNGNGAGNCCCATCGNCTTCGTGAANCGGNNCAC 175

  scaffold49|si       9309 GACCTTTTTCTGCACCCCCATGAACTTATTCCTGAACACAAGAAGCAATT 9358
                            i    i   i  i ?i     iv   vv  v    vvivi i     vi
C rnd-1_family-        174 GGCCTTCTTCCGCGCNTCCATGGTCTTCGTCATGAAGTTCGGGAGCAAGC 125

  scaffold49|si       9359 GGCTTGCTTCCTGTTGTACCAT 9380
                              v      ?  ?i ?     
C rnd-1_family-        124 GGCATGCTTCNTGNCGNACCAT 103

Matrix = 20p47g.matrix
Kimura (with divCpGMod) = 24.98
Transitions / transversions = 2.10 (21/10)
Gap_init rate = 0.00 (0 / 121), avg. gap size = 0.0 (0 / 0)


2210 9.27 0.32 0.32 scaffold49|size1113722 9384 9697 (1101429) scaffold41|size688885_(dbseq-nr_738)_[243717,250168]#LTR/Gypsy 52 365 (6087) m_b413s001i11 146686

  scaffold49|si       9384 ATAGGCCAAGAATCAGCCTTTTTTGTACCCCTGGGTACAAAACCTAAAT- 9432
                             i iv  v                        v               -
  scaffold41|si         52 ATGGAGCATGAATCAGCCTTTTTTGTACCCCTGTGTACAAAACCTAAATA 101

  scaffold49|si       9433 GGAGCATTCTCAGGACTCCCCAGTAGGAGAGTCCACCTCCCAACGGCATG 9482
                                           -   v                    i        
  scaffold41|si        102 GGAGCATTCTCAGGAC-CCCAAGTAGGAGAGTCCACCTCCCGACGGCATG 150

  scaffold49|si       9483 GACTCCCCAACATGGAAGTTCAGAACCCCAAACAAAAGAACACATTAGAG 9532
                                                              i       vi i   
  scaffold41|si        151 GACTCCCCAACATGGAAGTTCAGAACCCCAAACAAGAGAACACTCTGGAG 200

  scaffold49|si       9533 AAGGGTATACATACCCTTGAGAAGGGTATAGACATACCATATTGTGTAGA 9582
                           i i i v  vii i iv v          ii                   
  scaffold41|si        201 GAAGATCTAAGCATCTATCAGAAGGGTATGAACATACCATATTGTGTAGA 250

  scaffold49|si       9583 AACCTACACTATGATCATTTGCATCGTTTGGATTGAAATGCAGTTCCACT 9632
                                    i      i                  i              
  scaffold41|si        251 AACCTACACCATGATCGTTTGCATCGTTTGGATTGGAATGCAGTTCCACT 300

  scaffold49|si       9633 GCCTTTCCATCCTCACAATTGTATCAAATATAGCTCATAAAATCAAATCT 9682
                                                  iv                         
  scaffold41|si        301 GCCTTTCCATCCTCACAATTGTACAAAATATAGCTCATAAAATCAAATCT 350

  scaffold49|si       9683 TCGACACCTGTCGAA 9697
                                          
  scaffold41|si        351 TCGACACCTGTCGAA 365

Matrix = 20p47g.matrix
Kimura (with divCpGMod) = 9.30
Transitions / transversions = 1.90 (19/10)
Gap_init rate = 0.01 (2 / 313), avg. gap size = 1.00 (2 / 2)


290 27.03 1.99 1.99 scaffold49|size1113722 9689 9839 (1101287) C rnd-5_family-402#DNA/TcMar-Tc2 (217) 335 185 m_b413s001i12 146687

  scaffold49|si       9689 CCTGTCGA--AACCTGAAGCTTACTTGAATGTCGAGCTGTCGAGTCTTGA 9736
                            ?      -- v? v ?v   ?  i     vi ?v    ?  vi - vi 
C rnd-5_family-        335 CNTGTCGACCATNCGGNTGCTNACCTGAATCCCNCGCTGNCGCAT-TGAA 287

  scaffold49|si       9737 AGACAAAACAAGACAACTCATCCTTCACACCATT-TAAAAAACTCTTACC 9785
                                  v ii ?   v  - i   v -i ?i? -  ii ?    vv  v
C rnd-5_family-        286 AGACAAACCGGGNCAAGTC-TTCTTGA-GCNGNTGTAGGANACTCGGACG 239

  scaffold49|si       9786 TCCGGGATGAATCTTTCATGTTAAGCCATTTGTCTTGTATGGAACAAAAC 9835
                           v        i     ? iv ivivv  i  i      ?      ii  vi
C rnd-5_family-        238 GCCGGGATGGATCTTNCGGGCAGCTCCGTTCGTCTTGNATGGAATGAACT 189

  scaffold49|si       9836 CATC 9839
                            i  
C rnd-5_family-        188 CGTC 185

Matrix = 20p47g.matrix
Kimura (with divCpGMod) = 32.28
Transitions / transversions = 1.11 (21/19)
Gap_init rate = 0.03 (5 / 150), avg. gap size = 1.20 (6 / 5)

531 31.37 0.45 1.36 scaffold49|size1113722 9705 9927 (1101199) C rnd-3_family-211#DNA/TcMar-Tc2 (180) 635 415 m_b413s001i13 146687

  scaffold49|si       9705 GCTTACTTGAATGTCGAGCTGTCGAGTCTTGAAGACAAAACAAGACAACT 9754
                              v     i  ?i vv    ?   v  --  i  ii    i      v 
C rnd-3_family-        635 GCTGACTTGGATNCCCTGCTGNCGATTC--GAGGATGAAACGAGACAAGT 588

  scaffold49|si       9755 CATCCTTCACACCATTTAAAAAACTCTTACCTCCGGGATGAATCTTTCAT 9804
                            i  i v i iv ivi-  i vi   vii vi        i       i?
C rnd-3_family-        587 CGTCTTGCGCGACGGC-AAGATGCTCGCGCGCCCGGGATGGATCTTTCGN 539

  scaffold49|si       9805 GTTAAGCCATTTGTCTTGTATGGAACAAAACCATCTCCATGTTCCATTCC 9854
                            iiiv?  i  vi     ?       i  i? v    vv  i  v vvi 
C rnd-3_family-        538 GCCGCNCCGTTGATCTTGNATGGAACGAAGNCTTCTCGTTGCTCGAGGTC 489

  scaffold49|si       9855 ATTCACTTTCTTGACGACCATGTTGAATCTGGTGTAATACATTGAT-TAA 9903
                           i i   i    i  i i  v v  ?  v v  i   i    v  i -v  
C rnd-3_family-        488 GTCCACCTTCTCGATGGCCTTCTTNAAACGGGCGTAGTACAGTGGTGGAA 439

  scaffold49|si       9904 CACCAATCAAGCGGCAGGCTTGAC 9927
                           vi  i  i?v vv   ?       
C rnd-3_family-        438 AGCCGATTNCGGCGCANGCTTGAC 415

Matrix = 20p47g.matrix
Kimura (with divCpGMod) = 33.18
Transitions / transversions = 1.38 (40/29)
Gap_init rate = 0.02 (4 / 222), avg. gap size = 1.00 (4 / 4)


762 20.54 7.03 0.00 scaffold49|size1113722 10207 10391 (1100735) genome_3_7528#DNA 256 453 (3) m_b413s001i14 146688

  scaffold49|si      10207 AACACATTTCCGGCATTCGTGCCATGCAGCCAGGTAGAAA-CGGGTGGGA 10255
                            i      viii  i    i v v v   ivi v      - v       
  genome_3_7528        256 AGCACATTGTTAGCGTTCGCGACCTCCAGTAGGTTAGAAAACTGGTGGGA 305

  scaffold49|si      10256 ATACAGTACCATACACTACAAAACATATAGGGTAACTTTTCAAGATACCC 10305
                            i vi         v        v v         vv            v
  genome_3_7528        306 ACAAGGTACCATACCCTACAAAAAAGATAGGGTAAAATTTCAAGATACCA 355

  scaffold49|si      10306 TTTTTTGTTGCCTTGTTGATATTGCTAGCTTTGTCTGTTGTA-------- 10347
                           v        i  v v  i  v              i vv   --------
  genome_3_7528        356 ATTTTTGTTACCGTCTTAATTTTGCTAGCTTTGTCCGGGGTATAGGTTAC 405

  scaffold49|si      10348 ----AAATGTATCTGTTGAAATTTCAATAGCTTATACCCCGGGTTTTA 10391
                           ----          v    v    ii   i                  
  genome_3_7528        406 ATCGAAATGTATCTTTTGACATTTTGATAACTTATACCCCGGGTTTTA 453

Matrix = 20p47g.matrix
Kimura (with divCpGMod) = 22.03
Transitions / transversions = 0.73 (16/22)
Gap_init rate = 0.02 (3 / 184), avg. gap size = 4.33 (13 / 3)


807 20.21 2.89 7.14 scaffold49|size1113722 10396 10672 (1100454) rnd-5_family-1153#Unknown 1 266 (308) m_b413s001i15 146689

  scaffold49|si      10396 AACTTCCCGGAAATTCCAGATTTTGG------GTCAGCCTCATAGTCACT 10439
                                   ?   v    ?- i i   ------    ?v  ?i-       
  rnd-5_family-          1 AACTTCCCNGAATTTCCN-ACTCTGGACCTTGGTCANACTNG-AGTCACT 48

  scaffold49|si      10440 CGGATATTCTACCGCGTCAATTGGAGATTTCTAGATGTTTTTTATCAGAT 10489
                                   -  -       ii ?        -  -----  ivv  i --
  rnd-5_family-         49 CGGATATT-TA-CGCGTCAGCTNGAGATTTC-AG-----TTCGCTCGG-- 88

  scaffold49|si      10490 TAATTGCGACATTA-TCAGTATCAATTGGTGTTAGTCATGTTTGCCACTA 10538
                           - i ivi   i i -  i  i   v      vi i  i         v v
  rnd-5_family-         89 -AGTCTTGACGTCACTCGGTGTCACTTGGTGGCAATCGTGTTTGCCAATT 137

  scaffold49|si      10539 TCTTCATGCGGTGGTACTCGGTGTGTAACACCAAGTACTTGGTAT-GACA 10587
                           v v   iv                  v     i          i -   -
  rnd-5_family-        138 GCGTCACTCGGTGGTACTCGGTGTGTCACACCGAGTACTTGGTGTCGAC- 186

  scaffold49|si      10588 CACTGAGTACTAGGTGTGACAAACCGAGTACTCAGTGATATAACCAGGTA 10637
                              ii      ? --    i v ?    i   ?    ---iv  v i?i 
  rnd-5_family-        187 CACCAAGTACTNG--GTGATACANCGAGCACTNAGTG---CCACGAANCA 231

  scaffold49|si      10638 CTCGGGGCAAAAAACCGACAACTTGGTGTCACTTG 10672
                                v ii v v  i  vv?      v       
  rnd-5_family-        232 CTCGGTGTGACACACTGAGTNCTTGGTTTCACTTG 266

Matrix = 20p47g.matrix
Kimura (with divCpGMod) = 21.80
Transitions / transversions = 1.36 (30/22)
Gap_init rate = 0.08 (22 / 276), avg. gap size = 1.23 (27 / 22)


430 28.35 7.39 5.99 scaffold49|size1113722 10552 10930 (1100196) rnd-1_family-8#Satellite 11 394 (1) m_b413s001i16 146690

  scaffold49|si      10552 GTACTCGGTGTGTAAC-ACCAAGTACTTGGT-ATGACACACTGAGTACTA 10599
                                i    -i    -   i          -  i  -   i       v
  rnd-1_family-         11 GTACTTGGTG-ATAACCACCGAGTACTTGGTGATAAC-CACCGAGTACTT 58

  scaffold49|si      10600 GGTGTGACAA--ACCGAGTACTCAGTGATATAACCA--------GGTACT 10639
                            --    i  --          ii   --       --------i     
  rnd-1_family-         59 G--GTGATAACCACCGAGTACTTGGTG--ATAACCACCGAGTACAGTACT 104

  scaffold49|si      10640 CGGGGCAAAAAACCGACAACTTGGTGTCACTTGTTGA-TACTTGGC---- 10684
                           i  v vvi vv     vv        vi viiiii  -       i----
  rnd-1_family-        105 TGGTGATGACCACCGAGTACTTGGTGATAACCACCGAGTACTTGGTGATA 154

  scaffold49|si      10685 ATCACTTAGTCATACTAGGTGATCA-CATAAGGTAAGT--TGACAACATA 10731
                            i   iv  ---    v      v -  iv i   vv --   i   -i 
  rnd-1_family-        155 ACCACCGAG---TACTTGGTGATAACCACCAAGTACTTGGTGATAAC-CA 200

  scaffold49|si      10732 TTG-TTGTCAGGTGATTATCTCGTCAAGTGC---ACCAAAACCTGATAGT 10777
                           ii -v iiiv      v i v --     i ---iiv v    vvvv   
  rnd-1_family-        201 CCGAGTACTTGGTGATAACCAC--CAAGTACTTGGTGATAACCACCAAGT 248

  scaffold49|si      10778 ACTCGGTGGTTAACACCAAGTATTTGACGTGACACGCTGAGTATTACTTG 10827
                              i    i v v         i   ii  i  - i ii  ---      
  rnd-1_family-        249 ACTTGGTGATAACCACCAAGTACTTGGTGTAAC-CACCAAG---TACTTG 294

  scaffold49|si      10828 GTGAGACATTCCGAGTACACTGTGATAA-CACCAAGTACTTGGTGTGTCC 10876
                           i   v vvivv       viv       -  ii    -   ----    i
  rnd-1_family-        295 ATGATAACCGGCGAGTACTTGGTGATAATCATTAAGT-CTT----TGTCT 339

  scaffold49|si      10877 CACTG--TGTACTCAGTGCTACTCGGT-GGTCCCACGGAGTACTCGGTTC 10923
                           i?v  --  i vi  --iv    i  i-i  ii   vi      i    i
  rnd-1_family-        340 TNGTGATTGCAACCA--AGTACTTGGCAAGTTTCACCAAGTACTTGGTTT 387

  scaffold49|si      10924 TACTCGG 10930
                           i   i  
  rnd-1_family-        388 CACTTGG 394

Matrix = 20p47g.matrix
Kimura (with divCpGMod) = 34.20
Transitions / transversions = 1.59 (62/39)
Gap_init rate = 0.10 (36 / 378), avg. gap size = 1.42 (51 / 36)

445 25.76 3.27 14.52 scaffold49|size1113722 10567 10902 (1100224) rnd-1_family-8#Satellite 5 307 (88) m_b413s001i17 146690

  scaffold49|si      10567 CACCAAGTACTTGGT-ATGACACACTGAGTACTAGGTGTGACAA--ACCG 10613
                                          -  i  -   i       v    -- i  --    
  rnd-1_family-          5 CACCAAGTACTTGGTGATAAC-CACCGAGTACTTGGTG--ATAACCACCG 51

  scaffold49|si      10614 AGTACTCAGTGATA-TAACCAGGTACTCGGGGCAAAAAACCGACAACTTG 10662
                                 ii      -iv   ii     i  v vv  vv     vv  --i
  rnd-1_family-         52 AGTACTTGGTGATAACCACCGAGTACTTGGTGATAACCACCGAGTAC--A 99

  scaffold49|si      10663 GTGTCACTTGTTGATACTTGGCATCACTTAGTCATACTAGGTGATCAC-A 10711
                             ---     v    i------ i   iv   ---   v      v  - 
  rnd-1_family-        100 GT---ACTTGGTGATG------ACCACCGAGT---ACTTGGTGATAACCA 137

  scaffold49|si      10712 TAAGGTAAGT--TGACAACATATTG-TTGTCAGGTGATTATCTCGTCAAG 10758
                           ivii   vv --   i   -i ii -v iiiv      v i --------
  rnd-1_family-        138 CCGAGTACTTGGTGATAAC-CACCGAGTACTTGGTGATAACC-------- 178

  scaffold49|si      10759 TGCACCAAAACCTGATAGTACTCGGTGGTTAACACCAAGTATTTGACGTG 10808
                           ---     ---------     i    i v v    i    i   --   
  rnd-1_family-        179 ---ACCAA---------GTACTTGGTGATAACCACCGAGTACTTG--GTG 214

  scaffold49|si      10809 ACA--CGCTGAGTATTACTTGGTGAGACATTCCGAGTACACTGTGATAAC 10856
                            i -- i ii    ---        v vviv  i     viv        
  rnd-1_family-        215 ATAACCACCAAGTA---CTTGGTGATAACCACCAAGTACTTGGTGATAAC 261

  scaffold49|si      10857 -ACCAAGTACTTGGTGTGTCCCACTGTGTACTCAGTGCTACTCGGTG 10902
                           -                i-v    iiv     iii  v  vi   i 
  rnd-1_family-        262 CACCAAGTACTTGGTGTA-ACCACCAAGTACTTGATGATAACCGGCG 307

Matrix = 20p47g.matrix
Kimura (with divCpGMod) = 28.09
Transitions / transversions = 1.39 (43/31)
Gap_init rate = 0.16 (52 / 335), avg. gap size = 1.06 (55 / 52)

440 22.31 11.34 7.72 scaffold49|size1113722 10775 11012 (1100114) C rnd-1_family-8#Satellite (82) 313 68 m_b413s001i18 146690

  scaffold49|si      10775 AGTACTCGGTGGTTAACACCAAGTATTTGACGTGACACGCTGAGTATTAC 10824
                                   vi     v  i      i   ii - vi  i ii    --- 
C rnd-1_family-        313 AGTACTCGCCGGTTATCATCAAGTACTTGGTG-GTTACACCAAGTA---C 268

  scaffold49|si      10825 TTGGTGAGACATT-CCGAGTACACTGTGATAA-CACCAAGTACTTGGTGT 10872
                                 - vi  i-  i     viv   i v -                v
C rnd-1_family-        267 TTGGTG-GTTATCACCAAGTACTTGGTGGTTATCACCAAGTACTTGGTGG 219

  scaffold49|si      10873 GTCCCACTGTGTACTCAGTGCT-----------ACTCGGTGGTC-CCACG 10910
                           v vi   iiv      i   v -----------   i      i-i   v
C rnd-1_family-        218 TTATCACCAAGTACTCGGTGGTTATCACCAAGTACTTGGTGGTTATCACC 169

  scaffold49|si      10911 GAGTACTCGGTTCTACTCGGCAGTCCCACCGAGTACTCGGT-----TC-- 10953
                           i          -------  i-- vi    i          -----  --
C rnd-1_family-        168 AAGTACTCGGT-------GGT--TATCACCAAGTACTCGGTGGTTATCAC 128

  scaffold49|si      10954 ----TACTAGGCGGTC-CCACTGAGTACGCGGTGCTACTCGGTGGTC-CC 10997
                           ----    v  i    -i   ii     ----  -           i-i 
C rnd-1_family-        127 CAAGTACTCGGTGGTCATCACCAAGTAC----TG-TACTCGGTGGTTATC 83

  scaffold49|si      10998 ACTGAGTACTTGGTG 11012
                             ii      i    
C rnd-1_family-         82 ACCAAGTACTCGGTG 68

Matrix = 20p47g.matrix
Kimura (with divCpGMod) = 25.56
Transitions / transversions = 2.27 (34/15)
Gap_init rate = 0.12 (28 / 237), avg. gap size = 1.64 (46 / 28)


923 15.06 1.58 2.12 scaffold49|size1113722 10964 11153 (1099973) C rnd-5_family-3738#Unknown (82) 192 4 m_b413s001i19 146691

  scaffold49|si      10964 TCCCACTGAGTACGCGGTGCTACTCGGTGGTCCCACTGAGTACTTGGTGC 11013
                             v   ii     viv   ii       v? v    i            v
C rnd-5_family-        192 TCGCACCAAGTACTTCGTGTCACTCGGTTNTACCACCGAGTACTTGGTGA 143

  scaffold49|si      11014 TCTGACACGGTGACACTTGGTATCAAAGCCAAC-TCACTCGGAGAATATT 11062
                            vi ?-    i  i      ?      i --  -   ??       vv  
C rnd-5_family-        142 TACGN-ACGGCGATACTTGGNATCAAAAC--ACGTCANNCGGAGAAATTT 96

  scaffold49|si      11063 TAATCGTGTGAGGTCAAATTGAACCGACACTAGCTATTACTCGGTCCCGA 11112
                                   ii    v           v    v vi               
C rnd-5_family-         95 TAATCGTGCAAGGTAAAATTGAACCGTCACTTGGCATTACTCGGTCCCGA 46

  scaffold49|si      11113 AA--TCTGCCCTCTGGCGGTACGAAAAGTGTCATTTCCAGTAA 11153
                             --                       iv    -         
C rnd-5_family-         45 AATTTCTGCCCTCTGGCGGTACGAAAAAGGTCA-TTCCAGTAA 4

Matrix = 20p47g.matrix
Kimura (with divCpGMod) = 15.50
Transitions / transversions = 1.00 (14/14)
Gap_init rate = 0.03 (6 / 189), avg. gap size = 1.17 (7 / 6)


13 24.30 0.00 5.88 scaffold49|size1113722 11764 11817 (1099309) (GGCCGT)n#Simple_repeat 1 51 (0) m_b413s252i1 146692

  scaffold49|si      11764 GGACGTGGCCGTGGACGCGGAGATCGTGGCCGAGGACGCGGTCGTGGTCG 11813
                             v           - - - v ii        v  v  i  i     i  
  (GGCCGT)n#Sim          1 GGCCGTGGCCGTGG-C-C-GTGGCCGTGGCCGTGGCCGTGGCCGTGGCCG 47

  scaffold49|si      11814 TCGC 11817
                            v  
  (GGCCGT)n#Sim         48 TGGC 51

Matrix = Unknown
Transitions / transversions = 1.00 (5/5)
Gap_init rate = 0.06 (3 / 53), avg. gap size = 1.00 (3 / 3)


452 8.45 4.23 0.00 scaffold49|size1113722 13552 13622 (1097504) C rnd-5_family-5189#Unknown (0) 755 682 m_b413s001i20 146693

  scaffold49|si      13552 TTTGTATTTAGTCCTTTGGGAAAGGAGTACTT--GGACATAGTCCTGTCA 13599
                                            v              -- i v       i    
C rnd-5_family-        755 TTTGTATTTAGTCCTTTTGGAAAGGAGTACTTTGGAAAATAGTCCCGTCA 706

  scaffold49|si      13600 AAA-TTCCCACCAAAACTTAGTAC 13622
                              -     i      v       
C rnd-5_family-        705 AAATTTCCCGCCAAAAGTTAGTAC 682

Matrix = 20p47g.matrix
Kimura (with divCpGMod) = 6.16
Transitions / transversions = 1.00 (3/3)
Gap_init rate = 0.03 (2 / 70), avg. gap size = 1.50 (3 / 2)


2334 10.20 3.20 0.28 scaffold49|size1113722 13622 13965 (1097161) genome_6_15486#DNA 1 354 (133) m_b413s001i21 146694

  scaffold49|si      13622 CAGATATGAATTCACTTTGAACCATGGAATGTCAGATATCTTTGACTGCT 13671
                             ii                                        i ii  
  genome_6_1548          1 CAAGTATGAATTCACTTTGAACCATGGAATGTCAGATATCTTTGGCCACT 50

  scaffold49|si      13672 GCTGTGGCCTCAATATTCACCCCCGAAGACCTGACCAAGATTGAACACCT 13721
                                           v       vi     i i           v   i
  genome_6_1548         51 GCTGTGGCCTCAATATGCACCCCCTGAGACCCGGCCAAGATTGAAAACCC 100

  scaffold49|si      13722 TCTTGGGACTATCTTGAGGGCTTAAGTGCAGCTCCACAGGACATCAGCTT 13771
                           ii                         v          v   v    v  
  genome_6_1548        101 CTTTGGGACTATCTTGAGGGCTTAAGTCCAGCTCCACATGACCTCAGGTT 150

  scaffold49|si      13772 GTCAAGATCACCACCCCAAAATTTGCTGTCATTACACGTCGAAAAGGAGA 13821
                              i             -          i i         v    v    
  genome_6_1548        151 GTCGAGATCACCACCCC-AAATTTGCTGCCGTTACACGTCTAAAATGAGA 199

  scaffold49|si      13822 TTATGGTTCAAAGTCCACTACGTAGAATTTGGTATTTTTCCTTTCGTTAC 13871
                                             i        v       v      viv     
  genome_6_1548        200 TTATGGTTCAAAGTCCACCACGTAGAAATTGGTATGTTTCCTACGGTTAC 249

  scaffold49|si      13872 ATTGATGTCAGATAGCAAAAGTGTCGAAATTATGG-----------ATGA 13910
                                                   i      i   -----------    
  genome_6_1548        250 ATTGATGTCAGATAGCAAAAGTGTTGAAATTGTGGGACTATACATAATGA 299

  scaffold49|si      13911 TGACACGTGATTGTGCAATGCTGCGCGATATTTTTTACTGTCATTAGAAG 13960
                                      i i  i            v                    
  genome_6_1548        300 TGACACGTGATCGCGCGATGCTGCGCGATCTTTTTTACTGTCATTAGAAG 349

  scaffold49|si      13961 TAGAC 13965
                                
  genome_6_1548        350 TAGAC 354

Matrix = 20p47g.matrix
Kimura (with divCpGMod) = 8.89
Transitions / transversions = 1.50 (21/14)
Gap_init rate = 0.01 (2 / 343), avg. gap size = 6.00 (12 / 2)


1354 11.11 0.88 0.88 scaffold49|size1113722 13970 14196 (1096930) C rnd-5_family-5189#Unknown (394) 361 135 m_b413s001i22 146693

  scaffold49|si      13970 TATCAAATACAGTACCGATGTTAGTCCTTTGAAAGTACTAATATTGGTAG 14019
                             i         iii                          i        
C rnd-5_family-        361 TACCAAATACAGCGTCGATGTTAGTCCTTTGAAAGTACTAACATTGGTAG 312

  scaffold49|si      14020 TTTTCATCAGAAATTAGTTTTGGTACAAAAGTTATTTTTCATCATGAATA 14069
                           v   i         v v    v-        v      - i        v
C rnd-5_family-        311 ATTTTATCAGAAATAACTTTTT-TACAAAAGGTATTTT-CGTCATGAATT 264

  scaffold49|si      14070 ACAAAGTACTAAGTTGAAATGACAAAATACAACTTTGTGGTACGTGCGTG 14119
                             i   v        v       v        v          i      
C rnd-5_family-        263 ACGAAGGACTAAGTTCAAATGACTAAATACAAATTTGTGGTACATGCGTG 214

  scaffold49|si      14120 TGAAGTTCTACATAGGACCAGATTTCCAA--AAAATTGGACATGAAAGTA 14167
                            ii               ii         --         v         
C rnd-5_family-        213 TAGAGTTCTACATAGGACTGGATTTCCAAAAAAAATTGGAAATGAAAGTA 164

  scaffold49|si      14168 CTCTGATTTCCAAAGTACTAAATAAAGCA 14196
                                                   v    
C rnd-5_family-        163 CTCTGATTTCCAAAGTACTAAATACAGCA 135

Matrix = 20p47g.matrix
Kimura (with divCpGMod) = 10.59
Transitions / transversions = 1.08 (13/12)
Gap_init rate = 0.01 (3 / 226), avg. gap size = 1.33 (4 / 3)


18 0.00 3.85 0.00 scaffold49|size1113722 15787 15812 (1095314) (GGGA)n#Simple_repeat 1 27 (0) m_b413s252i2 146695

  scaffold49|si      15787 GGGA-GGAGGGAGGGAGGGAGGGAGGG 15812
                               -                      
  (GGGA)n#Simpl          1 GGGAGGGAGGGAGGGAGGGAGGGAGGG 27

Matrix = Unknown
Transitions / transversions = 1.00 (0/0)
Gap_init rate = 0.04 (1 / 25), avg. gap size = 1.00 (1 / 1)


318 30.56 4.20 3.77 scaffold49|size1113722 16034 16271 (1094855) genome_5_1847#DNA 1 239 (40) m_b413s001i23 146696

  scaffold49|si      16034 AGGCCTGT-CAACATAATTTCTGTTAAATCAATTGGACATGAAAACTGG- 16081
                            i      -    v       i ivi  iii   v iv v    v i  -
  genome_5_1847          1 AAGCCTGTACAACCTAATTTCCGCGGAACTGATTTGGGAGGAAACCCGGA 50

  scaffold49|si      16082 TATTGATAATGTATCCAACAAATTTGAATCAAAATTTCTTTTCTTGTAAT 16131
                              -- v         ii vv      v ivi   v       ivvi   
  genome_5_1847         51 TAT--AGAATGTATCCGGCCCATTTGATTTTGAATATCTTTTCCGCCAAT 98

  scaffold49|si      16132 TTGATTGGACCTCGT-----GAAAT-ACATCACCTAACTGCTGAACTTTC 16175
                           --- --   i   v -----     -   i i  v  vv     i     
  genome_5_1847         99 ---A--GGATCTCTTTGGCGGAAATTACACCGCCAAAAAGCTGAGCTTTC 143

  scaffold49|si      16176 TGGTATTCAAATGGTAGGCAACA-TTCAGACCTG-AGTATGATCATCATT 16223
                              ii     v  i  v  vv  -     -ii  -i     i  i  vv 
  genome_5_1847        144 TGGCGTTCAACTGATACGCTCCACTTCAG-TTTGTGGTATGGTCGTCCGT 192

  scaffold49|si      16224 ATCAACCTTATTGCCCAAAGTTGAATACAAAATGAAATGGAAGTTTGG 16271
                           v   viiiii ii  v   i   i   i vvv   v -ii        
  genome_5_1847        193 TTCATTTCCGTCACCAAAAATTGGATATATCCTGACA-AAAAGTTTGG 239

Matrix = 20p47g.matrix
Kimura (with divCpGMod) = 33.73
Transitions / transversions = 1.26 (39/31)
Gap_init rate = 0.06 (15 / 237), avg. gap size = 1.27 (19 / 15)


19 20.33 0.00 2.17 scaffold49|size1113722 18515 18561 (1092565) (AAG)n#Simple_repeat 1 46 (0) m_b413s252i3 146697

  scaffold49|si      18515 AAGAAGAAGAAGAAAAAAAAGAAGAAAGACTCTAAAAAAGAAGAAGA 18561
                                         i  i      -    vvvvi  i          
  (AAG)n#Simple          1 AAGAAGAAGAAGAAGAAGAAGAAG-AAGAAGAAGAAGAAGAAGAAGA 46

Matrix = Unknown
Transitions / transversions = 1.00 (4/4)
Gap_init rate = 0.02 (1 / 46), avg. gap size = 1.00 (1 / 1)


23 26.06 3.09 3.09 scaffold49|size1113722 24415 24511 (1086615) (TGGAGG)n#Simple_repeat 1 97 (0) m_b413s252i4 146698

  scaffold49|si      24415 TGGA-GAGGAGTGTGG-CGTGGAGGAAGGGATGG-GGTGGACGGGGTGGG 24461
                               - v    -    -v       vi i i   -      v v  v  v
  (TGGAGG)n#Sim          1 TGGAGGTGGAG-GTGGAGGTGGAGGTGGAGGTGGAGGTGGAGGTGGAGGT 49

  scaffold49|si      24462 GGTTGGTCGGAGGAGGAGGGGGACGTGGTGGTGTCTTTGGAGGAGGAGGT 24511
                             -v   -     v     v   v    v    vvvv      v      
  (TGGAGG)n#Sim         50 GG-AGGT-GGAGGTGGAGGTGGAGGTGGAGGTGGAGGTGGAGGTGGAGGT 97

Matrix = Unknown
Transitions / transversions = 0.18 (3/17)
Gap_init rate = 0.06 (6 / 96), avg. gap size = 1.00 (6 / 6)


15 18.29 0.00 2.63 scaffold49|size1113722 25059 25097 (1086029) (TACGA)n#Simple_repeat 1 38 (0) m_b413s252i5 146699

  scaffold49|si      25059 TACGATACGATCTGATACGATACAACAAGGATACAATAC 25097
                                      vi          i -v v     i    
  (TACGA)n#Simp          1 TACGATACGATACGATACGATACGA-TACGATACGATAC 38

Matrix = Unknown
Transitions / transversions = 1.00 (3/3)
Gap_init rate = 0.03 (1 / 38), avg. gap size = 1.00 (1 / 1)


597 6.97 0.00 10.34 scaffold49|size1113722 31442 31537 (1079589) C rnd-1_family-954#Unknown (70) 90 4 m_b413s001i24 146700

  scaffold49|si      31442 TTTGATTGCCGCGATTCTGCGTTGAAAGGGTCTCATAACCTCTCAGGCTC 31491
                               - i i        i                i               
C rnd-1_family-         90 TTTG-TCGTCGCGATTCCGCGTTGAAAGGGTCTCGTAACCTCTCAGGCTC 42

  scaffold49|si      31492 CCGTCGTGCCGTAATGCACAAGAGATAGGAGATAAGAGTGAGTTAT 31537
                           --------    i                             i   
C rnd-1_family-         41 --------CCGTGATGCACAAGAGATAGGAGATAAGAGTGAGCTAT 4

Matrix = 20p47g.matrix
Kimura (with divCpGMod) = 3.94
Transitions / transversions = 1.00 (6/0)
Gap_init rate = 0.09 (9 / 95), avg. gap size = 1.00 (9 / 9)

632 6.03 0.00 2.41 scaffold49|size1113722 31451 31535 (1079591) C rnd-1_family-962#Unknown (24) 83 1 m_b413s001i25 146700

  scaffold49|si      31451 CGCGATTCTGCGTTGAAAGGGTCTCATAACCTCTCAGGCTCCCGTCGTGC 31500
                                   i                i                   -- v 
C rnd-1_family-         83 CGCGATTCCGCGTTGAAAGGGTCTCGTAACCTCTCAGGCTCCCGT--TCC 36

  scaffold49|si      31501 CGTAATGCACAAGAGATAGGAGATAAGAGTGAGTT 31535
                              i                             i 
C rnd-1_family-         35 CGTGATGCACAAGAGATAGGAGATAAGAGTGAGCT 1

Matrix = 20p47g.matrix
Kimura (with divCpGMod) = 3.97
Transitions / transversions = 4.00 (4/1)
Gap_init rate = 0.02 (2 / 84), avg. gap size = 1.00 (2 / 2)

321 11.27 0.00 17.19 scaffold49|size1113722 31484 31558 (1079568) C rnd-1_family-903#Unknown (0) 70 7 m_b413s001i26 146700

  scaffold49|si      31484 TCAGGCTCCCGTCGTGCCGTAATGCACAAGAGATAGGAGATAAGAGTGAG 31533
                                   --------    i                             
C rnd-1_family-         70 TCAGGCTC--------CCGTGATGCACAAGAGATAGGAGATAAGAGTGAG 29

  scaffold49|si      31534 TTATCCATCCTTTCATCACTACATC 31558
                           i   -- ii   vi  -    i   
C rnd-1_family-         28 CTAT--ACTCTTATAT-ACTATATC 7

Matrix = 20p47g.matrix
Kimura (with divCpGMod) = 12.15
Transitions / transversions = 6.00 (6/1)
Gap_init rate = 0.15 (11 / 74), avg. gap size = 1.00 (11 / 11)


322 10.75 0.00 5.36 scaffold49|size1113722 31500 31558 (1079568) C rnd-1_family-718#LTR/Copia (2) 792 737 m_b413s001i27 146701

  scaffold49|si      31500 CCGTAATGCACAAGAGATAGGAGATAAGAGTGAGTTATCCATCCTTTCAT 31549
                               i                             i   -- ii   v?  
C rnd-1_family-        792 CCGTGATGCACAAGAGATAGGAGATAAGAGTGAGCTAT--ACTCTTANAT 745

  scaffold49|si      31550 CACTACATC 31558
                           -    i   
C rnd-1_family-        744 -ACTATATC 737

Matrix = 20p47g.matrix
Kimura (with divCpGMod) = 12.08
Transitions / transversions = 5.00 (5/1)
Gap_init rate = 0.05 (3 / 58), avg. gap size = 1.00 (3 / 3)


715 0.00 0.00 0.00 scaffold49|size1113722 31574 31653 (1079473) genome_8_15344#DNA 1 80 (332) m_b413s001i28 146702

  scaffold49|si      31574 GGGGTGACAACTTCTTGACCGAGATGTCGGTACTTAACTACTCAAATTGA 31623
                                                                             
  genome_8_1534          1 GGGGTGACAACTTCTTGACCGAGATGTCGGTACTTAACTACTCAAATTGA 50

  scaffold49|si      31624 CTTTCTTGGCGGTTGGTCAAAAAAATTATC 31653
                                                         
  genome_8_1534         51 CTTTCTTGGCGGTTGGTCAAAAAAATTATC 80

Matrix = 20p47g.matrix
Kimura (with divCpGMod) = 0.00
Transitions / transversions = 1.00 (0/0)
Gap_init rate = 0.00 (0 / 79), avg. gap size = 0.0 (0 / 0)


796 11.84 13.16 0.00 scaffold49|size1113722 31653 31804 (1079322) C rnd-1_family-52#Unknown (15) 172 1 m_b413s001i29 146703

  scaffold49|si      31653 CGTGATTGCGCCGATTTTTTAGTTAAGATATAAGTTTAAAGGTAAACAGA 31702
                             i  ?i     v      v iv          v                
C rnd-1_family-        172 CGCGANCGCGCCCATTTTTGAAATAAGATATAATTTTAAAGGTAAACAGA 123

  scaffold49|si      31703 CATCAAAACATGATGACCACCCATGTAGG--------------------T 31732
                           v                i         v -------------------- 
C rnd-1_family-        122 GATCAAAACATGATGACTACCCATGTACGTCAACCCGAAAAATTAATTAT 73

  scaffold49|si      31733 TTACAGGGTGGTTTGCATCAGATTATTGTGGAAGTACCTGTTGTGGCAAA 31782
                                  vvi   i  v ?  v   i?               ?       
C rnd-1_family-         72 TTACAGGTAAGTTCGCTTNAGCTTACNGTGGAAGTACCTGTTNTGGCAAA 23

  scaffold49|si      31783 AAGTGAAAAACCTGTCTCACTG 31804
                                     v           
C rnd-1_family-         22 AAGTGAAAAAACTGTCTCACTG 1

Matrix = 20p47g.matrix
Kimura (with divCpGMod) = 11.13
Transitions / transversions = 0.64 (7/11)
Gap_init rate = 0.01 (1 / 151), avg. gap size = 20.00 (20 / 1)


987 20.57 6.28 16.00 scaffold49|size1113722 31677 32058 (1079068) rnd-2_family-88#Unknown 225 574 (435) m_b413s001i30 146704

  scaffold49|si      31677 AAGATATAAGTTTAAAGGTAAACAGACA-TCAAAACATGATGACCACCCA 31725
                                    v          ii    i - i  i   vv  i  i     
  rnd-2_family-        225 AAGATATAATTTTAAAGGTAGGCAGATACTTAAGACAATATAACTACCCA 274

  scaffold49|si      31726 TGTAGGT--------------------TTACAGGGTGGTTTGCATCAGAT 31755
                               i  --------------------       vvi   ii     iv 
  rnd-2_family-        275 TGTAAGTCCAAGCGAAAAATGAATTATTTACAGGTAAGTTCACATCAACT 324

  scaffold49|si      31756 TATTGTGGAAGTACCTGTTGTGGCAAAAAGTGAAAAACCTGTCTCACTGA 31805
                            ?   - vv          v          i      v            
  rnd-2_family-        325 TNTTG-GTCAGTACCTGTTTTGGCAAAAAGCGAAAAAACTGTCTCACTGA 373

  scaffold49|si      31806 AGAAAGGAGAAGGAGAAGGAGAAAATGGGCTCAGTTTCCAATACAACTAA 31855
                           v --------------------------             i        
  rnd-2_family-        374 CG--------------------------GCTCAGTTTCCAACACAACTAA 397

  scaffold49|si      31856 GGTTTTGAAAAAAACTTGATTGGCATATTGCTAGCAGCCGGTGCAAGATT 31905
                            -------------------------   i i        v         
  rnd-2_family-        398 G-------------------------ATTACCAGCAGCCGCTGCAAGATT 422

  scaffold49|si      31906 TTTTGTAGCAAGCTAGACAGAATGCAATTCGTAGAAACAGAGGAAGTCCC 31955
                                    i               i   i     i          ? vi
  rnd-2_family-        423 TTTTGTAGCGAGCTAGACAGAATGCGATTTGTAGAGACAGAGGAAGNCGT 472

  scaffold49|si      31956 AGGTTAAAAAAAGGTGGCTTGTC-TAAGCTTAGTTGT--AAATGGGTGTA 32002
                            vv      v  i         v-  v iv ivv  i--       i ii
  rnd-2_family-        473 ACTTTAAAATAAAGTGGCTTGTAGTACGTGTGTATGCCGAAATGGGCGCG 522

  scaffold49|si      32003 TGTACCTCATGCACTTTGAGTGCGCTTTGCATGCAAAAGCAGGCATTATT 32052
                           ? ii    ii  i   i v i    ivi  ?iv ----  ivv    v  
  rnd-2_family-        523 NGCGCCTCGCGCGCTTCGCGCGCGCCGCGCNCCC----GCGCCCATTTTT 568

  scaffold49|si      32053 GAAATA 32058
                                 
  rnd-2_family-        569 GAAATA 574

Matrix = 20p47g.matrix
Kimura (with divCpGMod) = 18.75
Transitions / transversions = 1.44 (39/27)
Gap_init rate = 0.16 (60 / 381), avg. gap size = 1.33 (80 / 60)


1845 13.48 1.56 0.31 scaffold49|size1113722 31882 32201 (1078925) C rnd-1_family-26#Unknown (0) 324 1 m_b413s001i31 146705

  scaffold49|si      31882 ATTGCTAGCAGCCGGTGCAAGATTTTTTGTAGCAAGCTAGACAGAATGCA 31931
                              i          v                  i                
C rnd-1_family-        324 ATTACTAGCAGCCGCTGCAAGATTTTTTGTAGCGAGCTAGACAGAATGCA 275

  scaffold49|si      31932 ATTCGTAGAAACAGAGGAAGTCCCAGGTT-AAAAA-AAGGTGGCTTGTCT 31979
                                                 vi     -     -  i           
C rnd-1_family-        274 ATTCGTAGAAACAGAGGAAGTCGTAGGTTTAAAAATAAAGTGGCTTGTCT 225

  scaffold49|si      31980 AAGCTTAGTTGTAAATGGGTGTATGTACCTCATGCACTTTGAGTGCGCTT 32029
                            v                 i ii  ii    ii  i   i v i    i 
C rnd-1_family-        224 ACGCTTAGTTGTAAATGGGCGCGTGCGCCTCGCGCGCTTCGCGCGCGCCT 175

  scaffold49|si      32030 TGCATGCAAAAGCAGGCATTATTGAAATAAGATATTATTTTAAAGGTAAA 32079
                           i   i  i  v  ivv    v              v              
C rnd-1_family-        174 CGCACGCGAACGCGCCCATTTTTGAAATAAGATATAATTTTAAAGGTAAA 125

  scaffold49|si      32080 ATGGGATCAAAACATGATGACCACCGATGTACGTCAACCCGAAAAAATAA 32129
                           vv i                 i   v                    v   
C rnd-1_family-        124 CAGAGATCAAAACATGATGACTACCCATGTACGTCAACCCGAAAAATTAA 75

  scaffold49|si      32130 TTATTTACAGGCAACACTCTCTGTA-TTTACTGTTGAAGTACATGTTATG 32178
                                      i  -ii  v  v? -i       v       v       
C rnd-1_family-         74 TTATTTACAGGTAA-GTTCGCTTNAGCTTACTGTGGAAGTACCTGTTATG 26

  scaffold49|si      32179 AC-AAAAGTG-AAAAACTGTCTCAC 32201
                           i -       -              
C rnd-1_family-         25 GCAAAAAGTGAAAAAACTGTCTCAC 1

Matrix = 20p47g.matrix
Kimura (with divCpGMod) = 10.49
Transitions / transversions = 1.53 (26/17)
Gap_init rate = 0.02 (6 / 319), avg. gap size = 1.00 (6 / 6)


52 20.67 0.87 0.87 scaffold49|size1113722 32203 32317 (1078809) (GAA)n#Simple_repeat 1 115 (0) m_b413s252i6 146706

  scaffold49|si      32203 GAATAAGAACAACAACAACAAGAAGAAGAAGAAGAAGAAGAAGGAGGAGG 32252
                              v     v  v  v  v                        i  i  i
  (GAA)n#Simple          1 GAAGAAGAAGAAGAAGAAGAAGAAGAAGAAGAAGAAGAAGAAGAAGAAGA 50

  scaffold49|si      32253 AGGAGGAGGAAAAGCAGGAGGAGGAGGAGGAGGAGGAAGAAGAAGAAGAA 32302
                             i  i  i i   - i  i  i  i  i  i  i               
  (GAA)n#Simple         51 AGAAGAAGAAGAAG-AAGAAGAAGAAGAAGAAGAAGAAGAAGAAGAAGAA 99

  scaffold49|si      32303 GAACAAGAAG-AGAAG 32317
                              v      -     
  (GAA)n#Simple        100 GAAGAAGAAGAAGAAG 115

Matrix = Unknown
Transitions / transversions = 2.33 (14/6)
Gap_init rate = 0.02 (2 / 114), avg. gap size = 1.00 (2 / 2)


369 4.93 0.00 4.92 scaffold49|size1113722 32318 32381 (1078745) rnd-1_family-117#Unknown 2 62 (0) m_b413s001i32 146707

  scaffold49|si      32318 AAGAGAAGGAGAAGGAGAAGGAGAAAAGGGGCTCGGTTTACAATACAACT 32367
                            i            ---           ?     i    v          
  rnd-1_family-          2 AGGAGAAGGAGAAG---AAGGAGAAAAGNGGCTCAGTTTCCAATACAACT 48

  scaffold49|si      32368 AAGATTTTGAAAAA 32381
                                         
  rnd-1_family-         49 AAGATTTTGAAAAA 62

Matrix = 20p47g.matrix
Kimura (with divCpGMod) = 5.20
Transitions / transversions = 2.00 (2/1)
Gap_init rate = 0.05 (3 / 63), avg. gap size = 1.00 (3 / 3)


4477 18.67 10.29 1.93 scaffold49|size1113722 32387 33533 (1077593) genome_11_20665#DNA 64 1304 (0) m_b413s001i33 146708

  scaffold49|si      32387 ATAATAGGATAGAAAT-AATTTTTTTCTGGATATTCCTACCTAGTGGGCT 32435
                                   v       -      v   ivi         ----  v i  
  genome_11_206         64 ATAATAGGCTAGAAATCAATTTTGTTCCTAATATTCCTA----GTTGACT 109

  scaffold49|si      32436 CCGTATCCAACTGGCCATCATCGTGGGGAAGCGGAAAATGGGGTAGACTG 32485
                           vii    i  iv v        i         vi     vi         
  genome_11_206        110 ATATATCTAATGGCCCATCATCATGGGGAAGCTAAAAATCAGGTAGACTG 159

  scaffold49|si      32486 ATGGAAGCACTGGTCACAGTCATTCAGCAATCATCCATATAGAAGTATAG 32535
                                          v  v    v     i v            v   i 
  genome_11_206        160 ATGGAAGCACTGGTCTCATTCATGCAGCAGTAATCCATATAGAATTATGG 209

  scaffold49|si      32536 CAATGTGGCC-CACTCTATGATTGATGACTTTATTTTGCTCGAGATGCAG 32584
                                ii  i-     v               i  i    v  i      
  genome_11_206        210 CAATGCAGCTTCACTCAATGATTGATGACTTTGTTCTGCTAGAAATGCAG 259

  scaffold49|si      32585 TGTAGTGCTTGATGGTGATTGAAGACAAATTAAATAAAGAAAAA---ATT 32631
                               iv         ------             ---- v    ---   
  genome_11_206        260 TGTAAAGCTTGATGG------AAGACAAATTAAA----GTAAAATTTATT 299

  scaffold49|si      32632 AGACGACAGTATACACGCAAAATCAAAACTTCTGTAAAAGTCATAAGTAA 32681
                              v    i   i  v          v   i    v v   i    vi  
  genome_11_206        300 AGAAGACAATATGCAAGCAAAATCAACACTCCTGTTATAGTTATAATCAA 349

  scaffold49|si      32682 ATTAAGGACCAACAATAGACTACAATAAATCAACTTCTTTTTGCAACCAA 32731
                                    ii vv i          v       i      -    v   
  genome_11_206        350 ATTAAGGACTGAGTACAGACTACAATCAATCAACCTCTTTT-GCAAACAA 398

  scaffold49|si      32732 A-TAGCAAAAAA-TGCAACAA---------CAAACCAAATCTTACATATC 32770
                            - v        -     i  ---------        i v   ii    
  genome_11_206        399 AATTGCAAAAAAATGCAATAAAATACCACACAAACCAAGTGTTATGTATC 448

  scaffold49|si      32771 TCCACTGCACCAGTGACTAGCCTTGACAAAACCTAGCCCTGACTGATAGA 32820
                                 i       v                  i          v     
  genome_11_206        449 TCCACTACACCAGTCACTAGCCTTGACAAAACCCAGCCCTGACTCATAGA 498

  scaffold49|si      32821 ATGTTTGTCCCGTTTGGTTGATTGTTATTTCTT-TGATTTTTGCATTTTA 32869
                            v         i             ii      -        v   v i 
  genome_11_206        499 AAGTTTGTCCCATTTGGTTGATTGTCGTTTCTTGTGATTTTTCCATATCA 548

  scaffold49|si      32870 CAAACAAGTTAGCAATGTTATTACTAAGAGGTCAAAGAAGGAGACAAGTA 32919
                                  -iv    v v           v               v    i
  genome_11_206        549 CAAACAA-CGAGCATTCTTATTACTAAGTGGTCAAAGAAGGAGAGAAGTG 597

  scaffold49|si      32920 AGTTGAAGTGTAATTTGGATAGCATGGAAGAGAAGGAGGACTTACGGG-- 32967
                                        v     v                      i  ii --
  genome_11_206        598 AGTTGAAGTGTAAGTTGGAGAGCATGGAAGAGAAGGAGGACTCACAAGAA 647

  scaffold49|si      32968 ------------------TTTGCAAACAC---AGCAGCT--------AAG 32988
                           ------------------           ---  i    -------- v 
  genome_11_206        648 CATCTGTGTCGTGCCCAATTTGCAAACACAGTAGTAGCTCAGGATGAACG 697

  scaffold49|si      32989 GCCTCCCTAAGAACAATTTGAATAGTCGTCATCGGGAGATTTCCATGAGG 33038
                               iv  viv              ii iv v i        ivi i   
  genome_11_206        698 GCCTTGCTTGTAACAATTTGAATAGCTGCGAGCAGGAGATTTTGGTAAGG 747

  scaffold49|si      33039 CAATGATGTAGAATGAGAACATAATTGAATTGACACT-AAAAGGTGTTCA 33087
                            v     v      iv v   i        v i    -          ii
  genome_11_206        748 CCATGATTTAGAATATGTACACAATTGAATAGGCACTAAAAAGGTGTTTG 797

  scaffold49|si      33088 CCCTCATGAACACCCTTGCTCCTTGTTTGCAACACCGTGAT-ATTTT-TG 33135
                                   v    i i vi        iiiii     i   -     -  
  genome_11_206        798 CCCTCATGTACACTCCTTTTCCTTGTTCATGGCACCGCGATGATTTTATG 847

  scaffold49|si      33136 TCACAAAA---------AAT--GAATCAAAAATTCTTGACTCGTACAGTG 33174
                             i     ---------  v--    i     v   i   ivi  ii   
  genome_11_206        848 TCGCAAAAGTCGCTGTGAAGGAGAATTAAAAAATCTCGACCAATATGGTG 897

  scaffold49|si      33175 TGCCATACCAAACCAATCAATTGCATTGAA-------------TGGAGA- 33210
                           vii i           v i  i i      -------------i    i-
  genome_11_206        898 AATCGTACCAAACCAAGCGATCGTATTGAAGCAGACGATGTCGCGGAGGG 947

  scaffold49|si      33211 --------TGGCAGATTGATGATAACTTCTGTCGGCTTGGTGTGGGAGGC 33252
                           --------  v        v       vv  i  v               
  genome_11_206        948 GGCGGCGCTGTCAGATTGAAGATAACTGATGCCGTCTTGGTGTGGGAGGC 997

  scaffold49|si      33253 CAAGATTTGTTAGTAGGTGGGAATTCTTGTGGTGGATGAGAATTGTGTTC 33302
                           i     v    i v   i  i     iii  v  vi       v vv  i
  genome_11_206        998 TAAGATGTGTTGGGAGGCGGAAATTCCCATGTTGCGTGAGAATGGATTTT 1047

  scaffold49|si      33303 GTACATA-TTTTTGTTGTTCATAGATGCCGGTATGATTTTTATGTACACG 33351
                           v i i  -         vv i       i             i v  i v
  genome_11_206       1048 TTGCGTATTTTTTGTTGAGCGTAGATGCTGGTATGATTTTTACGGACGCC 1097

  scaffold49|si      33352 AAACAAAATGATCGCGGGAGCATCGAA-----------ATAATAGGATAG 33390
                           i--------   v i      i  i  ----------- i          
  genome_11_206       1098 G--------GATGGTGGGAGCGTCAAATCAAGAATAGGACAATAGGATAG 1139

  scaffold49|si      33391 AAAT-GTTCAGTCCCATGG-----------------TTCCTAAGGGAGTC 33422
                               -          i   -----------------v  ii      v  
  genome_11_206       1140 AAATCGTTCAGTCCCGTGGGAGGGGGTAGGGACCCCGTCTCAAGGGACTC 1189

  scaffold49|si      33423 AGTTTAGAAATCAGTTTATAAATACCTAGATCGAGTTTAAGGCATTGCTA 33472
                           ii          ii    v             i      iiiv       
  genome_11_206       1190 GATTTAGAAATCGATTTAGAAATACCTAGATCAAGTTTAGAAAATTGCTA 1239

  scaffold49|si      33473 GATGAAGGAAAA-GGAAAAA---GTATATATGAAATATGGCGTGAAGGAC 33518
                                i      -       --- v v   v      v i i v   i i
  genome_11_206       1240 GATGAGGGAAAACGGAAAAAAATGGAAATAGGAAATAGGACATTAAGAAT 1289

  scaffold49|si      33519 CTATGAATAATAGGA 33533
                           i  i     v     
  genome_11_206       1290 TTACGAATATTAGGA 1304

Matrix = 20p47g.matrix
Kimura (with divCpGMod) = 19.32
Transitions / transversions = 1.36 (121/89)
Gap_init rate = 0.04 (49 / 1146), avg. gap size = 2.90 (142 / 49)


854 27.35 6.55 4.72 scaffold49|size1113722 34640 35326 (1075800) genome_10_3662#DNA 2 700 (0) m_b413s001i34 146709

  scaffold49|si      34640 AAGAACTGGCAAATTTGAAATGATGGAAGTTCAATCAAGAAAAGGACCCT 34689
                               v i          i  i  v      vi v i--vi   vi     
  genome_10_366          2 AAGATCCGGCAAATTTGGAACGAAGGAAGTATATTT--TGAAATAACCCT 49

  scaffold49|si      34690 GGCAGAGAATATTTGGCAAGGCGATATTGCCTGAAGCGAACCGACAAAAA 34739
                           vv  vi   v       i  iv     i vivv   ii v  v      -
  genome_10_366         50 TTCACGGAAAATTTGGCGAGAAGATATCGATGCAAGTAATCCCACAAAA- 98

  scaffold49|si      34740 TCTCATTCCAATC-ATGTGTACAAACAATTCATGATGC-AACTCTAGGCA 34787
                             vv   iv    -  -     iv i vv i  ivv  -i   i----  
  genome_10_366         99 TCAAATTTAAATCTAT-TGTACGTATATGTTATATAGCTGACTT----CA 143

  scaffold49|si      34788 ACAGAAAATGACAAGAAAGAAAA-ATTA--CAAA-CAAACTTAATAACC- 34832
                             i   ---  v  v     i  -i   -- i v-    iv  -  v  -
  genome_10_366        144 ACGGAA---GAAAATAAAGAGAATGTTAAGCGATTCAAATATA-TATCCG 189

  scaffold49|si      34833 -TAGGACAGTCATTGATACTATTTAGGCCACTAT-------CTAGGAAAG 34874
                           -   i  vi   -----  v   i  v   v   -------         
  genome_10_366        190 TTAGAACTATCA-----ACGATTCAGTCCAGTATGACCTCTCTAGGAAAG 234

  scaffold49|si      34875 ATTCGAATATTGCTCACAAAGTAGATTGAATATTTTTGAAAATATTTGAA 34924
                            vv   vii     vv    v v                 v  v      
  genome_10_366        235 AAGCGATCGTTGCTGCCAAACTCGATTGAATATTTTTGAACATTTTTGAA 284

  scaffold49|si      34925 CA------AA----TTTGAACATGTTAAAAATGTCCAAATATGTTCAGA- 34963
                             ------  ----         v  vi  v   i    v       i -
  genome_10_366        285 CATTTTTGAACATTTTTGAACATTTTTGAACTGTTCAAAAATGTTCAAAT 334

  scaffold49|si      34964 AAGGGGGTTTGTATTTTGATTAAATGTCATCACATATTTTT-AATACTAT 35012
                            vvi     i      i  iv vi  vi  iiv i      -  i i v 
  genome_10_366        335 ATTAGGGTTCGTATTTCGACAACGTGGTATTGAACATTTTTGAACATTTT 384

  scaffold49|si      35013 TGAA---GTCAATGAATATGTCCAAAAATGTTTACAAATGTTCAAAAGTG 35059
                               ---  iv --  v    i      -   i v          v i  
  genome_10_366        385 TGAACATGTTCA--AAAATGTTCAAAAA-GTTCAAAAATGTTCAATAATG 431

  scaffold49|si      35060 TTTGAAATTATTCAAGAAT-TACTGGCATCAATTTGATTGTTATCGCCAA 35108
                             ii   v i        v-i i    v      i-     ii       
  genome_10_366        432 TTCAAAAATGTTCAAGAAGACATTGGCTTCAATTC-ATTGTCGTCGCCAA 480

  scaffold49|si      35109 CTAGAGGTTG-GCTGAAAACTATATAATGTA--GATTTAAA----GGGAT 35151
                           i  -    i -v  i     -  v   i   --v   i v ----v i  
  genome_10_366        481 TTA-AGGTCGCTCTAAAAAC-ATTTAACGTACGTATTCATACGTTTGAAT 528

  scaffold49|si      35152 ATAAAACTTTCCTGCCGTACTCACCATATTTCTGTT-CATGAATCCATTG 35200
                           ii v v     i   viii   i  ivv    ii  -   --  i    v
  genome_10_366        529 GCACATCTTTCTTGCAACGCTCGCCGATTTTCCATTACAT--ATTCATTT 576

  scaffold49|si      35201 ACAAGACGGCATAAAAATTTGAAGGCAGGCTTTCGAGTAGTTTAATAA-G 35249
                           vi    vi vvv           i ivvi      vv   -v   i i-v
  genome_10_366        577 CTAAGAAAGACGAAAAATTTGAAAGTTTACTTTCGTTTAG-ATAACAGCC 625

  scaffold49|si      35250 TACTATAATAC-TCTACCA----AAGATATTTTTGTTCAATCATACTTCT 35294
                                ivi   -      i----v v i v    v   -v v       -
  genome_10_366        626 TACTACTGTACATCTACCGCGTTCACACAATTTTCTTC-TTAATACTTC- 673

  scaffold49|si      35295 AAAAATCTCATTTCGCAATTTACTGGTTCTTC 35326
                           -----i   i    i        i  v     
  genome_10_366        674 -----CCTCGTTTCACAATTTACCGGATCTTC 700

Matrix = 20p47g.matrix
Kimura (with divCpGMod) = 29.67
Transitions / transversions = 0.99 (89/90)
Gap_init rate = 0.08 (54 / 686), avg. gap size = 1.44 (78 / 54)


385 27.49 3.07 5.86 scaffold49|size1113722 35328 35555 (1075571) genome_9_13036#DNA 248 469 (0) m_b413s001i35 146710

  scaffold49|si      35328 TGTAGTAATTTTTGGCTGTGATT--TACACAACTGGACCCAGTGAGACAT 35375
                                       i   v i ii --    -    --   ---  v   iv
  genome_9_1303        248 TGTAGTAATTTTCGGCGGCGGCTACTACA-AACT--ACC---TGCGACGG 291

  scaffold49|si      35376 ATAGGGCAGAGCTATGTGCTATGTCT-CTGGCGGTGATTTTTGACAAGGA 35424
                            i v  ii iv---    v       -    -   i      vi i    
  genome_9_1303        292 ACATGGTGGGT---TGTGATATGTCTTCTGG-GGTAATTTTTCGCGAGGA 337

  scaffold49|si      35425 ATCATTCTGTACAATTACCAGATACCAGAGATGACTACTTCTATGTGTTC 35474
                              iv   ivvivi i v i   i       v v  v        i v i
  genome_9_1303        338 ATCGATCTAGCTCGTCAGCGGATGCCAGAGAGGCCTCCTTCTATGCGATT 387

  scaffold49|si      35475 TTGT-AATAT-TGTATATGGAGTTTCGGATCTGGACTAGTCATTATTATA 35522
                           i  i-   i -i v  -  vviv i i           ivv      i -
  genome_9_1303        388 CTGCAAATGTCCGAAT-TGCTAGTCCAGATCTGGACTAAAGATTATTGT- 435

  scaffold49|si      35523 GTAG--CAAATCTAGTATAGTGTTCTGTTTGGCAT 35555
                           -   --  i    i vv        i v     i 
  genome_9_1303        436 -TAGTCCAGATCTGGACTAGTGTTCCGATTGGCGT 469

Matrix = 20p47g.matrix
Kimura (with divCpGMod) = 26.80
Transitions / transversions = 1.36 (34/25)
Gap_init rate = 0.08 (18 / 227), avg. gap size = 1.11 (20 / 18)


477 30.86 1.46 2.45 scaffold49|size1113722 36370 36575 (1074551) rnd-1_family-1007#Unknown 108 311 (238) m_b413s001i36 146711

  scaffold49|si      36370 ACCTATGGTAGTGCCCAAAGAATGC--TCACAATATCTCAACCATGGAGT 36417
                             ii     vi v     i      --i i i i  v--   i i     
  rnd-1_family-        108 ACTCATGGTCATTCCCAAGGAATGCAGCCGCGACATG--AACTACGGAGT 155

  scaffold49|si      36418 TAGAATTGGTCAGGAGTTAATGAGGCTTCTTATGACTTGGATACATGCAT 36467
                           i vv     v     ? iv   v vviv  i--   ? v  i  iv  i 
  rnd-1_family-        156 CATCATTGGACAGGANTCCATGCGCACACTC--GACNTCGACACGAGCGT 203

  scaffold49|si      36468 TTGTGATAACACTATTTCCTGTGGTGAAACTTAGATTTCGATGGTACCTC 36517
                           ?i i  i     v  i  ?  v  i  v viv i  i? i     v  v 
  rnd-1_family-        204 NCGCGACAACACAATCTCNTGGGGCGACAACGAAATCNCAATGGTCCCAC 253

  scaffold49|si      36518 AT-ATTACTAGACTGCAGAATGCATTCTGTAGCAAAAAGGCTTTGTTGAA 36566
                           i - i  i i   i  i  ii ?  i   i        -  vvv i   i
  rnd-1_family-        254 GTGACTATTGGACCGCGGAGCGNATCCTGCAGCAAAAA-GCAAAGCTGAG 302

  scaffold49|si      36567 CAAGTAACC 36575
                               i    
  rnd-1_family-        303 CAAGCAACC 311

Matrix = 20p47g.matrix
Kimura (with divCpGMod) = 31.34
Transitions / transversions = 1.70 (39/23)
Gap_init rate = 0.03 (7 / 205), avg. gap size = 1.14 (8 / 7)


277 15.00 1.64 1.64 scaffold49|size1113722 40178 40238 (1070888) rnd-1_family-331#Unknown 255 315 (2) m_b413s001i37 146712

  scaffold49|si      40178 ATCAAGTGACAGGCACTGGACCATGGTTCTTGCTCTACTCCCTCCGAG-G 40226
                                   v iv          v?           v    v i  iv - 
  rnd-1_family-        255 ATCAAGTGCCGCGCACTGGACCTNGGTTCTTGCTCGACTCGCCCCACGAG 304

  scaffold49|si      40227 CAACCGGATACA 40238
                              -        
  rnd-1_family-        305 CAA-CGGATACA 315

Matrix = 20p47g.matrix
Kimura (with divCpGMod) = 15.18
Transitions / transversions = 0.50 (3/6)
Gap_init rate = 0.03 (2 / 60), avg. gap size = 1.00 (2 / 2)


1787 17.47 9.76 2.65 scaffold49|size1113722 40190 40824 (1070302) C rnd-5_family-429#Unknown (4) 7541 6863 m_b413s001i38 146713

  scaffold49|si      40190 GCACTGGACCATGGTTCTTGCTCTACTC--CCTCCGAGGCAACCGGATAC 40237
                                     i            v    --  v ?vii     -      
C rnd-5_family-       7541 GCACTGGACCGTGGTTCTTGCTCGACTCGCCCACNTGAGCAAC-GGATAC 7493

  scaffold49|si      40238 AA---------GGGGTTAACTG---CTACGCTAGACAGGCTAATGG---- 40271
                           v --------- i  vv   ?i---   - iv i vi  v i  i ----
C rnd-5_family-       7492 TACGTACAGATGAGGGAAACNAGGACTA-GTGAAAGGGGGTGATAGACTG 7444

  scaffold49|si      40272 -----GTGTTGGTGCC-AAAACACTTGCGGGATT--TAGTTGTTGCT--- 40310
                           -----   v  ?    -    ?        -   --  v v --   ---
C rnd-5_family-       7443 TAGGTGTGGTGNTGCCGAAAANACTTGCGG-ATTAATACTGG--GCTTAT 7397

  scaffold49|si      40311 --ACAATCCCCAAGCCCCAACGACTCTACAGTCGCCCATTTGTTAAAGGG 40358
                           -- v                ?     ???           v         
C rnd-5_family-       7396 GAAAAATCCCCAAGCCCCAANGACTCNNNAGTCGCCCATTGGTTAAAGGG 7347

  scaffold49|si      40359 TGGGGAAGGGGAAAACGCTTAAC--AAGCTA-CCTAAACACTC-AACAAT 40404
                                       v  i vv-   --  v   -? v        -  ?  i
C rnd-5_family-       7346 TGGGGAAGGGGACAATGAA-AACTAAATCTAANCGAAACACTCCAANAAC 7298

  scaffold49|si      40405 CA-----GCCCGCAGTTGTCGGTTGCACCATGGAGGTTGC-GGCACGTCT 40448
                             -----i          i--     vi i ? -  ?   -    vvi i
C rnd-5_family-       7297 CACTCTAACCCGCAGTTGC--GTTGCCTCGTNG-GGNTGCTGGCAGCCCC 7251

  scaffold49|si      40449 CGCCACAGAATGAGGT----TGGAGGGAGACAT-CTCCCTCCTCTGTGCC 40493
                             v i         ? ----   v v i v i?-   v i  vv  ?  -
C rnd-5_family-       7250 CGACGCAGAATGAGNTNGACTGGCGTGGGCCGNGCTCACCCCAGTGNGC- 7202

  scaffold49|si      40494 GTG--GATCTGCCGCCGAGCTCGTCTGTCCATCACCCGGATCAAGTGACA 40541
                              --  i                                       v i
C rnd-5_family-       7201 GTGCTGACCTGCCGCCGAGCTCGTCTGTCCATCACCCGGATCAAGTGCCG 7152

  scaffold49|si      40542 GGCACTGGACCATGGTTCTTGCTCTACTCCCTCCGAGACAACCGGATACA 40591
                           i          ?            v    v i vv?vi   -        
C rnd-5_family-       7151 AGCACTGGACCNTGGTTCTTGCTCGACTCGCCCACNTGCAA-CGGATACA 7103

  scaffold49|si      40592 AGGGGTAAACTGCTACGCT-----AGACAGGCTAATGGGTGTTGGTGCC- 40635
                           --v i   vvv    v v -----   i  i  -i i    v  ?    -
C rnd-5_family-       7102 --CGATAATAGGCTAGGATTGTGNAGATAGACT-GTAGGTGGTGNTGCCG 7056

  scaffold49|si      40636 AAAACACTTGCGGGATTT--AGTTGTTGCTACAATCCCCAAGCCCCAACG 40683
                                        iv   --i i vv  v- v                  
C rnd-5_family-       7055 AAAACACTTGCGGATTTTTAGGCTTATGA-AAAATCCCCAAGCCCCAACG 7007

  scaffold49|si      40684 ACTCTACAGTCGCCCACCCGTGTGTGAGGTTCGCCGGTACACACGAACG- 40732
                               v v         -       i v v  v  -- ii     i v  -
C rnd-5_family-       7006 ACTCGAAAGTCGCCCA-CCGTGTGCGCGCTTGGC--GCGCACACAACCGA 6960

  scaffold49|si      40733 -AGGCTTTGGGACTTGGTCAAGTG--CCCACCCCGAGCCAC--CGGCAGG 40777
                           -    vv                 --       v v  vi --   ?   
C rnd-5_family-       6959 TAGGCAGTGGGACTTGGTCAAGTGCCCCCACCCGGCGCGGCTGCGGNAGG 6910

  scaffold49|si      40778 AAGCTGTATCAGGCGGGCTGTCCTGGTGGCTCGCACACCCAGAGCCT 40824
                            v                  i  v vv v v   v      v  i  
C rnd-5_family-       6909 ACGCTGTATCAGGCGGGCTGCCCGGCAGTCGCGCCCACCCACAGTCT 6863

Matrix = 20p47g.matrix
Kimura (with divCpGMod) = 19.07
Transitions / transversions = 0.64 (42/66)
Gap_init rate = 0.06 (40 / 634), avg. gap size = 2.00 (80 / 40)


9085 25.25 2.29 3.62 scaffold49|size1113722 41020 44462 (1066664) C rnd-5_family-429#Unknown (879) 6666 3268 m_b413s001i39 146713

  scaffold49|si      41020 TATGCTGCTGGGGCGGAAACGCTTTGCATTGTAAGGCGAGGAGAGGAGCA 41069
                                   i vv  v  i  vv  i  iv         vivi  v    v
C rnd-5_family-       6666 TATGCTGCCGCCGCCGAGACTGTTCGCGGTGTAAGGCGCATGGACGAGCT 6617

  scaffold49|si      41070 CGTTGGTGACATCCGTGTAGACTCCACCGGCCACGTTGACGAAGCCGAAG 41119
                               v     i         i    i     v     ?     v  i  v
C rnd-5_family-       6616 CGTTCGTGACGTCCGTGTAGGCTCCGCCGGCGACGTTNACGAACCCAAAT 6567

  scaffold49|si      41120 TTTTTACGCATCTTCCTAGACATGCCGGCGGAGAAGCACGCCAATTCTTC 41169
                             i  ?     i  iv ?     ?  v           v  i i   i  
C rnd-5_family-       6566 TTCTTNCGCATTTTTGTNGACATNCCCGCGGAGAAGCAGGCTAGTTCCTC 6517

  scaffold49|si      41170 ACGTATGTACTCCATGAAAGTTGCGCTCCGCCAGCGACCCATTTTTTGGA 41219
                           v  v     i        v  v     v     v  ?         - ? 
C rnd-5_family-       6516 CCGGATGTATTCCATGAACGTGGCGCTGCGCCACCGNCCCATTTTT-GNA 6468

  scaffold49|si      41220 TTTCCATTTCGGAGTATCCAGACAACGAGAGCGCGTTCGCACCCCCACTA 41269
                                      -    v  v    iv  v iv     i  -  i  i  i
C rnd-5_family-       6467 TTTCCATTTCG-AGTAGCCCGACAGAGACAAGGCGTTTGC-CCTCCGCTG 6420

  scaffold49|si      41270 CGCAGGGAATGTGTGTTGATTCGGGAAATGGGGGTGCCTTTTGCACTGGG 41319
                                v     i        v  vvv i     v -  i  ?  v i   
C rnd-5_family-       6419 CGCAGCGAATGCGTGTTGATGCGTCCAGTGGGGTT-CCCTTNGCCCCGGG 6371

  scaffold49|si      41320 TTAGTCCAA--TGCCTCTGCTGCCCACTTAAGGGCATCGCGGATGTTCTT 41367
                           v        --    ---  v     i  i        v  -     i  
C rnd-5_family-       6370 ATAGTCCAAAGTGCC---GCGGCCCATTTGAGGGCATCCCG-ATGTTTTT 6325

  scaffold49|si      41368 ATCCGTGACGTCAAAGCATGCACCCTTGTCGAAGTACGCCGACAGCA--- 41414
                           i       i    vi  iivii  v iiv    i  v  i  v  v ---
C rnd-5_family-       6324 GTCCGTGATGTCACGGCGCTTGCCGTCAACGAAATAGGCTGAGAGAAANG 6275

  scaffold49|si      41415 --GGACTGTC-GAGGC----GTCTCGGATGTGTATGTAGCGGCGGCCCAG 41457
                           -- ii ii  - v   ----      i     v ---ii  v iv     
C rnd-5_family-       6274 TCGAGCCATCTGTGGCCATCGTCTCGAATGTGGA---GACGTCATCCCAG 6228

  scaffold49|si      41458 CGCAC--GCACTGGACAGTAGTAGGCATCCCCATTCGCTTCATGGTGCAC 41505
                           i    --    ?      v i  iv i        i  i  i     v i
C rnd-5_family-       6227 TGCACNCGCACNGGACAGAAATAATCGTCCCCATTTGCCTCGTGGTGGAT 6178

  scaffold49|si      41506 GCACACACCCTTCCAGCCGTTCTTCTGGTTGTCCAACTTGAGGGTGGCAC 41555
                           i  v          iv           i  i     i  v  v     i 
C rnd-5_family-       6177 ACAGACACCCTTCCGCCCGTTCTTCTGATTATCCAATTTTAGTGTGGCGC 6128

  scaffold49|si      41556 CGTCCGCTGAGAGGATTGCCCATGCAGGGGCCTGGCGACTGAGCTGGCGA 41605
                            i     i  v ii  v     i vv  v   v v  --i   i  v  i
C rnd-5_family-       6127 CATCCGCCGACAAAATAGCCCACGGCGGTGCCAGCCG--CGAGTTGTCGG 6080

  scaffold49|si      41606 AGGCGCCCCTGCTTGTCCTTCCTGAAGAAAGTAACATCACGCATGCGAAA 41655
                                      i ii  ii   vi  i  i  i  i  v v      ?  
C rnd-5_family-       6079 AGGCGCCCCTGTTCATCTCTCCGAAAAAAGGTGACGTCCCTCATGCGNAA 6030

  scaffold49|si      41656 TTGCGTGGTTTGCTTGGACTCATTGCGCACCCCTTTTACGGTATACTCAC 41705
                                 v     i   ?vi  i i    ivv     - iv  i  i    
C rnd-5_family-       6029 TTGCGTTGTTTGTTTGNTTTCGTCGCGCGAACCTTT-ATCGTGTATTCAC 5981

  scaffold49|si      41706 CAATCCGGAGGAGGTAGTAGAATGCAATAAGGGTCCAATCCCCTACTGCC 41755
                            i i                  v     v i         i  v  i   
C rnd-5_family-       5980 CGACCCGGAGGAGGTAGTAGAAGGCAATCAAGGTCCAATCTCCAACCGCC 5931

  scaffold49|si      41756 TTGACAAGCTCGGTTGCCCCCTTCTTTAAAC-----CCGCGTTTGCGAGG 41800
                           iv   v  i    vi  v   ------ii  -----   i viv     ?
C rnd-5_family-       5930 CGGACTAGTTCGGACGCACCC------GGACGCGCTCCGTGGCGGCGAGN 5887

  scaffold49|si      41801 AACTCTGGGACGTCGGCCTCGACTGGCAGTTGCTTTGTAGTGGGCGGGTC 41850
                           vi   v  ?       v   v  i  v        i  v  v  i     
C rnd-5_family-       5886 TGCTCGGGNACGTCGGACTCCACCGGGAGTTGCTTCGTTGTCGGTGGGTC 5837

  scaffold49|si      41851 TGCCTTTCGCCAACCTTCTATCGTTTGGCTGAGTTGTGGGAGGAGCTCCT 41900
                           v           v  ?  vvv   ?  vviv     i  v     v    
C rnd-5_family-       5836 GGCCTTTCGCCATCCNTCGTGCGTNTGTACCAGTTGCGGTAGGAGATCCT 5787

  scaffold49|si      41901 CGGAGTTTGCTAGTTTTGTAGGGTTTACCCCACGTTCCAATGCGATCGTC 41950
                           i -    i  iiii     ?        vi v  i    vv         
C rnd-5_family-       5786 TG-AGTTCGCCGACTTTGTNGGGTTTACGTCTCGCTCCATGGCGATCGTC 5738

  scaffold49|si      41951 TGGCCAATGGCCGTGATTGCTTTATTGACTGATCCAGCTGCCACTTGTTT 42000
                                  i         i  i   i    i vv    ?i  v        
C rnd-5_family-       5737 TGGCCAACGGCCGTGATCGCCTTACTGACCGTGCCAGNCGCGACTTGTTT 5688

  scaffold49|si      42001 TTTGCGACCGTAGTAGCCTGATCGGACTCTTGCTGCGAAACCTGTGAGGA 42050
                            i?v     i        vvv       ?v   v  i  v          
C rnd-5_family-       5687 TCNTCGACCATAGTAGCCACTTCGGACTNGTGCAGCAAATCCTGTGAGGA 5638

  scaffold49|si      42051 GGCGGGTTGCGTCGGAGAACTGGGTTGACGAG-GGAAAGGGTCCACTCCC 42099
                            v  viii?i vi vi   ?vi  ivvv   i-  v    v   ?     
C rnd-5_family-       5637 GCCGCACCNTGGTGTGGAANGAGGCATCCGAAAGGTAAGGCTCCNCTCCC 5588

  scaffold49|si      42100 ACAGCCGTGCTGTAGGTGACCCAATGGCGCCAATAAACTTCCCGGTTCCG 42149
                                 v   ?i    i ii            i  v  i     i  i  
C rnd-5_family-       5587 ACAGCCCTGCNATAGGCGGTCCAATGGCGCCAGTATACCTCCCGATTTCG 5538

  scaffold49|si      42150 GGTAGCCGCCGCCACTCTTCCAGCGTAGAAACCTTCATCCGCAGCACGGA 42199
                                i              ?    v    i  v                
C rnd-5_family-       5537 GGTAGTCGCCGCCACTCTTCNAGCGAAGAAGCCGTCATCCGCAGCACGGA 5488

  scaffold49|si      42200 TATCATGCGCATAGAGATTGCGAAGGAAGGGCGGTATACGCTCCAGGAC- 42248
                           v    i         vi v                             v-
C rnd-5_family-       5487 AATCACGCGCATAGACGTGGCGAAGGAAGGGCGGTATACGCTCCAGGAGC 5438

  scaffold49|si      42249 ----ATCTGTGCAGGTAAAGGAAAAGTTTTGTTAAACAAAGCGCGTAAGT 42294
                           ----i i  v vi  ii  i   i i i-----   ? iivv   ? i  
C rnd-5_family-       5437 CCTGGTTTGGGAGGGCGAAAGAAGAATC-----AAANAGGCGGCGNAGGT 5393

  scaffold49|si      42295 CATCATCAGTGGCACACGCCCATTTGCGCTCGCTGCCCCATGATCTAGAA 42344
                             vi     v?vv   vvv       v    i        i  v vv  v
C rnd-5_family-       5392 CAGTATCAGANCGACAATGCCATTTGGGCTCACTGCCCCACGAGCGCGAC 5343

  scaffold49|si      42345 GGAATGTCCGCCATAGCATTTTCGCACCCTGCCACGTGCAATGGCGTGAG 42394
                             ?     ? i   ? vi  i vi  v  v  v i    ?i   i  v  
C rnd-5_family-       5342 GGNATGTCNGTCATNGAGTTCTGACAGCCAGCAATGTGCNGTGGTGTCAG 5293

  scaffold49|si      42395 CGGTGAGGCACCTC--TTGCTTTCAGACGCAGCGCCAGAGCCCGGAGTAG 42442
                              i  --    iv-- ?   i          i  v  i  v  ?  v  
C rnd-5_family-       5292 CGGCGA--CACCCGGGTNGCTCTCAGACGCAGTGCGAGGGCGCGNAGGAG 5245

  scaffold49|si      42443 TTGTGCTGCTACCAAGGAGCGTTTGGAAGCCATGCGTGTGACCCAGCTGA 42492
                           i     i  i  vivv  v ?i  v  ?  ? vv  i?       i    
C rnd-5_family-       5244 CTGTGCCGCCACAGTCGACCNCTTCGANGCNAGCCGCNTGACCCAACTGA 5195

  scaffold49|si      42493 CGGTGGGGCTGTTGTCACTAAAGAGGGCGACGTGGGGGCCCGACCTTAGG 42542
                            ?  ?        ?  i  i  ?  v         vvi  ii ? v   ?
C rnd-5_family-       5194 CNGTNGGGCTGTTNTCGCTGAANAGCGCGACGTGGCTACCTAANCGTAGN 5145

  scaffold49|si      42543 TCACATACCTCCTCCATTATGAGCCAGAGGAGGAGGAGCCCTGCCATTTC 42592
                            ii  v  v  i   i   iv i   v  v  ?  ?  v  v     i  
C rnd-5_family-       5144 TTGCAGACATCTTCCGTTACCAACCATAGCAGNAGNAGGCCGGCCATCTC 5095

  scaffold49|si      42593 GAGGTCCGAATTGGTGA-GTCGGCCCTTGGGGTTGTCTTGTGTGTTGATG 42641
                           v           v    - i  ?   ivv     ?  vvii        ?
C rnd-5_family-       5094 CAGGTCCGAATTTGTGAGGCCGNCCCCGTGGGTTNTCGAACGTGTTGATN 5045

  scaffold49|si      42642 T-CATTCCGAACAT-------CGGGTGGCCATTCCATTCGAAAAACTGTA 42683
                            - ?v?v vi  i ------- i  i     i    ii  i  v  ?  v
C rnd-5_family-       5044 TNCNGNACTGACGTCTTGATACAGGCGGCCACTCCACCCGGAACACNGTC 4995

  scaffold49|si      42684 GGAACACAT---GCTTTGGTTTCGCCCACGATAACGCCCCC--CCCCATG 42728
                             viii  ?---     v  i --       ii iv  v  -- v  i  
C rnd-5_family-       4994 GGTGTGCANGCCGCTTTTGTCT--CCCACGACGATCCCGCCNACGCCGTG 4947

  scaffold49|si      42729 CTTTGAGGCGTCCTTGACACCAACGTAGTCCGGCCA-AGCCGTGACCAGC 42777
                           i? i     i  i     v  i  iv i        - v    v     i
C rnd-5_family-       4946 TNTCGAGGCATCTTTGACCCCGACAAAATCCGGCCATACCCGTCACCAGT 4897

  scaffold49|si      42778 TCCGCGCAGCGAAGTGGGTAAGAACGTGGACTC-CGTAGCAACGTCC--C 42824
                             i--- i  ivi     ??ivi v iv  i  -  ?  ? i   v -- 
C rnd-5_family-       4896 TCT---CGGCACGGTGGGNNGTGAGGCTGATTCNCGNAGNAGCGTGCGGC 4850

  scaffold49|si      42825 TGATCTCTTTGATAGCTGTTAGCAGGGGCAA---GTTGCGGTGTAAAAAT 42871
                           v ---  i vi ii  --  i  -  i  ii---   v  i  v ii? i
C rnd-5_family-       4849 AG---TCCTGAACGGC--TTGGC-GGAGCGGTTTGTTTCGATGGAGGNAC 4806

  scaffold49|si      42872 ACGAAGGGTGGTCGTTTGCGCAGTAGTCGGTTGCATGGTGAGAGGAGCCC 42921
                             ? vv  ?  ?  -    ?i  v  i -         v ??  ?     
C rnd-5_family-       4805 ACNACCGGNGGNCG-TTGCNTAGGAGCC-GTTGCATGGGGNNAGNAGCCC 4758

  scaffold49|si      42922 TCTGCCGGCGGGAATTGCTAGAAATGCATGTCGGATTTTTGCCACTACCG 42971
                              ?  v  v  i     iivi  v     i  v       - i v  v 
C rnd-5_family-       4757 TCTNCCCGCCGGGATTGCCGTGAAGGCATGCCGCATTTTTG-CGCGACGG 4709

  scaffold49|si      42972 ATTCGAACTGGTCAAACTGTACT-CCTGCATGCGAGGCGTGGCTGGCTCG 43020
                                    vvv i  -  iiv -  i  --   v ? vi v  v  v  
C rnd-5_family-       4708 ATTCGAACTCTGCGAA-TGCGATGCCCGC--GCGTGNCTCGCCTTGCGCG 4662

  scaffold49|si      43021 AATCCATTGATGCAAGATCGTCAGCAAGGCGTCACGCTTGGGTGCTTCCA 43070
                           v v     v   ? i     iv    i iv?  v  i  ?   v?   v 
C rnd-5_family-       4661 CAGCCATTTATGNAGGATCGCGAGCAGGAANTCTCGTTTNGGTTNTTCGA 4612

  scaffold49|si      43071 GCCATAG--TGTTTTTGTGCTC-CCACCGAACGTAAAGCCTAAAATATCC 43117
                           i   vv --  v i    v   -  ii    ?? i  ?  i iv ?i  i
C rnd-5_family-       4611 ACCAGTGCATGGTCTTGTCCTCGCCGTCGAANNTGAANCCCAGCANGTCT 4562

  scaffold49|si      43118 TTCTGTACAGCCCACGCTCCATCTCCCTTTTTCAGCTTTTTGAGAGAGAT 43167
                             vi v vivi   ivv   i  v  vivi vv v       ?i?     
C rnd-5_family-       4561 TTGCGGAGGCTCCATCGTCCGTCGCCACGCTGGATCTTTTTGNANGAGAT 4512

  scaffold49|si      43168 CGGGTCTTCCTCGTCGTCCGCACTTGGTGGGAAGACATCATGGATGCCAT 43217
                           i  i  i  ?        vv  i i v      ?  i     i  ?  - 
C rnd-5_family-       4511 TGGATCCTCNTCGTCGTCGTCATTCGCTGGGAANACGTCATGAATNCC-T 4463

  scaffold49|si      43218 GT-AGGACCGCATTTGCCGTGTGCCGCCAATGCTGACGTGACGCTGGGAT 43266
                             - v   ?  i- i  v i    i ?viv  ?  v     v  v vv  
C rnd-5_family-       4462 GTCATGACNGCG-TCGCAGCGTGCTGNAGCTGNTGTCGTGAGGCGGCCAT 4414

  scaffold49|si      43267 TGCCAGCCCGAGGTAGTCATCCATATATACCTCCAGAACATACCGTAGGT 43316
                           v  i iv i  ? v i  i  v ii     v  v vi vi  ? vv i i
C rnd-5_family-       4413 GGCTAAGCTGANGAAATCGTCGACGTATACGTCGACGAAGTANCTGAAGC 4364

  scaffold49|si      43317 CCGCGTCTGTAGCCGCTTGCTGTGGCAGGGCCCGGTAGT----CTTCACT 43362
                           ----- i   --- v v   i i   i  vvv   iv i---- i  i  
C rnd-5_family-       4363 -----TTTGT---CCCGTGCCGCGGCGGGTAGCGGCCGCGCCGCCTCGCT 4322

  scaffold49|si      43363 GTCACTGGTCCAGTGG-AGGAATTTGTTGTCGGGTAGGGTGCCCACGGGG 43411
                              vv v    - i i- i   i        ?vvi  v v        v 
C rnd-5_family-       4321 GTCCATCGTCC-GCGATAAGAACTTGTTGTCNTCCAGCGAGCCCACGGCG 4273

  scaffold49|si      43412 ACTTCGATGTACTCCGCGGCAACGTCCCGCCCTGTCTCCGAAGCGGCACA 43461
                           v? i -     i v  iv  v     v  i? i        i  v  i  
C rnd-5_family-       4272 TNTCC-ATGTATTGCGTCGCCACGTCGCGTNCCGTCTCCGAGGCCGCGCA 4224

  scaffold49|si      43462 AAAGTAAGGAGGTGACTCTATCCAGCCCATTTGAAGTGAAGTGGGGACCA 43511
                           i     ?  ?  i     ? i   ?        v  i  v  ?     v 
C rnd-5_family-       4223 GAAGTANGGNGGCGACTCNACCCANCCCATTTGTAGCGATGTNGGGACGA 4174

  scaffold49|si      43512 CGATCTCGAGTGCGTCGGATTCC-TGTTCCCGTGGGAGGACGTAACAGAA 43560
                            v v     -i v  iv v    -    --- i  v              
C rnd-5_family-       4173 CCAGCTCGA-CGGGTTCGCTTCCGTGTT---GCGGCAGGACGTAACAGAA 4128

  scaffold49|si      43561 ATTCCACTCCTGGCCAACTTCGCAGTCGAGGCGCCAGAAGCCATCCTTTA 43610
                           i     i  i ?v  vv i     i  ? i?        ?  i     ? 
C rnd-5_family-       4127 GTTCCATTCTTNCCCTTCCTCGCAATCNAANCGCCAGAANCCGTCCTTNA 4078

  scaffold49|si      43611 TATCCCACTTCGCCATGAGGATCTTGCTGTCGGGAGTTGCTTCCGCAAAT 43660
                               ?  i  v  v v  i   i i  i   ?vvvviv     v  i  i
C rnd-5_family-       4077 TATCNCATTTGGCAAGGAAGATTTCGCCGTCNTCCTCGGCTTCGGCGAAC 4028

  scaffold49|si      43661 GCGTGGATGAACTGAGAGAGCACTTGTCCCATTTGGTCGATCGCACCACG 43710
                                v    vvi v     v  v  i     i        v  i  v  
C rnd-5_family-       4027 GCGTGTATGATGCGCGAGAGGACGTGCCCCATCTGGTCGATGGCGCCCCG 3978

  scaffold49|si      43711 AGGTGCTGTCTTTTCCGTCGCTTCATTCACCGAAGGCAAG---GTACACT 43757
                           v  v         v      v   i  v  i  v  i i ---v  ii  
C rnd-5_family-       3977 TGGGGCTGTCTTTACCGTCGATTCGTTGACTGACGGTAGGCGTTTATGCT 3928

  scaffold49|si      43758 GAGCCAGTCTGATGTTATAAGACAGATCGAGGATTGCCCTATAACCCCGC 43807
                            ---i  v vv i i    v     i  v  i       v v ?  i v 
C rnd-5_family-       3927 G---TAGGCGCACGCTATACGACAGGTCCAGAATTGCCCGAAANCCTCTC 3881

  scaffold49|si      43808 GACTTGTGTGGGATCATGGCGATGGGAGAAATCTTCAGCTCCTTCGGTGG 43857
                                   ?  i           v  v  v  i  i  ?   v?   i  
C rnd-5_family-       3880 GACTTGTGNGGAATCATGGCGATTGGCGATATTTTTAGNTCCGNCGGCGG 3831

  scaffold49|si      43858 GTCGTCTTTGATGTCCTCCCACTTGACGACCCTTGCCTGACCTCGGTGTA 43907
                                 i        v     ?ivv    i  vi     ?   iv i-  
C rnd-5_family-       3830 GTCGTCCTTGATGTCGTCCCANCGCACGATCCGCGCCTGNCCTTCGC-TA 3782

  scaffold49|si      43908 CCTTGTC-CCACGTTTCGCGGCGAAGCTGGTCCGCTGCCTCTTTTGATTG 43956
                            i  v  -i  -  i  v     v     ?    ii     i v iviv 
C rnd-5_family-       3781 CTTTCTCGTCA-GTCTCCCGGCGCAGCTGNTCCGTCGCCTCCTGTACCAG 3733

  scaffold49|si      43957 TGCGGAGGGGTGTGAGCCCCTTGCT-ATCGCGGCCTCCATCTCTACCCGC 44005
                              i  v  i  - ivi      i -  i  v  i        vv    i
C rnd-5_family-       3732 TGCAGACGGATG-GGCTCCCTTGTTGATTGCCGCTTCCATCTCGTCCCGT 3684

  scaffold49|si      44006 GTCCATTCTTTCCCTGTTTTTGCAGGGCAACCTGCCGTGGCATAGCCGAG 44055
                                v ii v   i  v  ?  i     ?  ivi      i  viv   
C rnd-5_family-       3683 GTCCAATTCTGCCCCGTGTTNGCGGGGCANCCCTTCGTGGCGTATTGGAG 3634

  scaffold49|si      44056 GAGGAGATCGGCCGCAGGATGGTAGAGAGCAAGGTTCCGGGGGCACATTG 44105
                              i  ?  v     v     i iv  ?  ?     ivvv         v
C rnd-5_family-       3633 GAGAAGNTCTGCCGCCGGATGATGCAGNGCNAGGTTTGTCGGGCACATTT 3584

  scaffold49|si      44106 CATTTCGATA-GTCGGATGGCCCCTGTTTGACGGGTGGGAG--CCTGCCC 44152
                            i  i  iv -  i v-?        i  ?vvv  i  ? ?--i   -- 
C rnd-5_family-       3583 CGTTCCGGAACGTTGT-NGGCCCCTGCTTNTGCGGCGGNANGATCTG--C 3537

  scaffold49|si      44153 CTACCGGCGTGTGATGTCCAGTAGGTGCATACGGCCTGCTCGGATTGTTG 44202
                           i i  vv    v?? vv   ? i? v ?i v ?vvi  v i  v    i 
C rnd-5_family-       3536 TTGCCCTCGTGGNNTCGCCANTGNGAGNGTTCNCGTTGGTTGGCTTGTCG 3487

  scaffold49|si      44203 TTTCAGCCGCGCCCT----TTTTGTGATCTTTCTCCATGCCTCCTTGGTC 44248
                           i iv vv  ?v   ?----     ?ii----i      vi   i  v  i
C rnd-5_family-       3486 CTCGATGCGNTCCCNCTTGTTTTGNAG----CCTCCATTTCTCTTTCGTT 3441

  scaffold49|si      44249 GCTCCCGTTAC--CCGTCTACCATCCGCCAGTTGAGGAGCCGTCTGTAGG 44296
                            i?  v  v  --     --        ------------------v i 
C rnd-5_family-       3440 GTNCCGGTGACCGCCGTC--CCATCCGC------------------GAAG 3411

  scaffold49|si      44297 GTGGGCGTGGCGACCGTGGCTGGATGTGCCCATGTGGGCGTGGCGACCGT 44346
                                i iv  ? --  v ?v? i      i?  i viv  v   -----
C rnd-5_family-       3410 GTGGGTGCTGCNA--GTCGNGNGGTGTGCCTNTGCGCAGGTTGCG----- 3368

  scaffold49|si      44347 GGCTGGATGTGCCCGTGTGGGCGGAGGGATGCACTGTTCTGTGGAGGTGG 44396
                           ---i      -----  iv  i    ------------- ?i  i?  v 
C rnd-5_family-       3367 ---CGGATGT-----TGCTGGTGGAG-------------TNCGGGNGTTG 3339

  scaffold49|si      44397 GCGCTTTGCCAAGGCGAGGTGGCTCAC-TGTTTGGCTCTTTGCCAGGACG 44445
                             i i      i      v v    i -  -v               i  
C rnd-5_family-       3338 GCACCTTGCCAGGGCGAGTTTGCTCGCGTG-GTGGCTCTTTGCCAGGGCG 3290

  scaffold49|si      44446 AGTTTTCTCG-----TTGGGCG 44462
                               ?v    -----       
C rnd-5_family-       3289 AGTTNGCTCGCCGATTTGGGCG 3268

Matrix = 20p47g.matrix
Kimura (with divCpGMod) = 27.64
Transitions / transversions = 1.07 (434/404)
Gap_init rate = 0.05 (159 / 3442), avg. gap size = 1.27 (202 / 159)

247 17.65 0.00 0.00 scaffold49|size1113722 44427 44477 (1066649) C rnd-5_family-429#Unknown (4204) 3341 3291 m_b413s001i40 146713

  scaffold49|si      44427 TTGGCTCTTTGCCAGGACGAGTTTTCTCGTTGGGCGGCACTTTGCCAGGG 44476
                                v i        i       v    ivv  i   v           
C rnd-5_family-       3341 TTGGCACCTTGCCAGGGCGAGTTTGCTCGCGTGGTGGCTCTTTGCCAGGG 3292

  scaffold49|si      44477 C 44477
                            
C rnd-5_family-       3291 C 3291

Matrix = 20p47g.matrix
Kimura (with divCpGMod) = 17.85
Transitions / transversions = 0.80 (4/5)
Gap_init rate = 0.00 (0 / 50), avg. gap size = 0.0 (0 / 0)


1458 23.71 1.62 1.62 scaffold49|size1113722 44819 45251 (1065875) C rnd-1_family-1263#Unknown (15) 435 3 m_b413s001i41 146714

  scaffold49|si      44819 AGTGCCGCCGCCACCGTTGCTCGACTGT-CCCCCAATATGACAAGGTGGG 44867
                            i              ii  i  - i  - ?    -----i  vv i   
C rnd-1_family-        435 AATGCCGCCGCCACCGCCGCCCG-CCGTGCNCCCA-----GCACCGCGGG 392

  scaffold49|si      44868 GTGGTGGCGGTGGGGCGGTT----TGTCACATGCGCCGCC-TTTAGCTGG 44912
                            i  iv  vvi   v  vii----        ?iv i   -   i ?i  
C rnd-1_family-        391 GCGGCCGCCCCGGGCCGCCCCTCATGTCACATNTTCTGCCTTTTGGNCGG 342

  scaffold49|si      44913 GCTGCCAGTGTCTGCCGCCGGTGCTCCTGCTTGCAGGTTGTAGTTGACCC 44962
                              ?  v i   i v?v    i  ivi?  i     ?     ?iv? i  
C rnd-1_family-        341 GCTNCCTGCGTCCGANCCCGGCGCCGTNGCCTGCAGNTTGTANCGNATCC 292

  scaffold49|si      44963 CTGGTTCAATCTTCTTCCAGAGGCTTTCCACCCATGCCTCCGTGATTTTG 45012
                            i  i  i    v      ?    ii  ?i    i  v  v v   i  ?
C rnd-1_family-        291 CCGGCTCGATCTGCTTCCANAGGCCCTCNGCCCACGCGTCGGGGATCTTN 242

  scaffold49|si      45013 TCCTTGGGCACGTGCCCTTTGCGCAAGCGGCACGGCTTGAATGGGCAGCA 45062
                                v        i  i  v    i      ?  ?iv   ? v   ? i
C rnd-1_family-        241 TCCTTCGGCACGTGTCCCTTTCGCAGGCGGCANGGNCGGAANGTGCANCG 192

  scaffold49|si      45063 GCCACAGACGTGATTGAAGCA-AATCATGTTTCGACCGCGGTCGTCGATA 45111
                              i        i        -   ii-i    vv             ii
C rnd-1_family-        191 GCCGCAGACGTGGTTGAAGCACAATTG-ATTTCTTCCGCGGTCGTCGACG 143

  scaffold49|si      45112 AAGTCTGGCAGAGTCGGTAGGTCCTCCCAGCTGATGTTGGCTGCTGCCAG 45161
                           v ?i i     v  ?  ?           ?? ? ?   v  i  ivi   
C rnd-1_family-        142 TANCCCGGCAGCGTNGGNAGGTCCTCCCANNTNANGTTCGCCGCCTTCAG 93

  scaffold49|si      45162 GATTTTTCCGAACATCATACTGCCTTTAAAGGCATTGTGGTAGGCGGTCA 45211
                           ? ii  ?           i  ?     i  viiii        ?   i? 
C rnd-1_family-         92 NACCTTNCCGAACATCATGCTNCCTTTGAACATGCTGTGGTAGNCGGCNA 43

  scaffold49|si      45212 AATGTGTGCGAAGGGTGGGGTGGACATGCCCCAGCTTGTC 45251
                           ii  iviv  i   iiv     v  i  vi    i     
C rnd-1_family-         42 GGTGCCCCCGGAGGACCGGGTGCACGTGGTCCAGTTTGTC 3

Matrix = 20p47g.matrix
Kimura (with divCpGMod) = 24.49
Transitions / transversions = 2.06 (68/33)
Gap_init rate = 0.03 (11 / 432), avg. gap size = 1.27 (14 / 11)


4144 25.61 5.91 1.73 scaffold49|size1113722 45451 47667 (1063459) C rnd-5_family-429#Unknown (5237) 2308 1 m_b413s001i42 146715

  scaffold49|si      45451 GTGTCCTGTGCTATTCCTTGCGTCGTCCACTGAGATGGCATCCGTCGGTT 45500
                                   i  v ?i     v   i    i  v  i  v  vivi  i  
C rnd-5_family-       2308 GTGTCCTGCGCGANCCCTTGGGTCATCCATTGCGACGGGATGTTCCGATT 2259

  scaffold49|si      45501 GATAGGTTCCTGCCAGCGGATGTTCGGGTAGATGGCGTCGAGTAGCGAGC 45550
                           i  i  i        v  v i   v           v  v        ?v
C rnd-5_family-       2258 AATGGGCTCCTGCCACCGTACGTTGGGGTAGATGGCCTCTAGTAGCGANG 2209

  scaffold49|si      45551 GCGGGAAGGGAATCAAA-CTTTGGTCCATCTTAAATTTGTCGGGATGTAG 45599
                           vi     i     iviv- v    ?-- vvivi  i        i  v  
C rnd-5_family-       2208 CTGGGAAAGGAATTTGTTCGTTGGN--AGGCGGAACTTGTCGGGGTGGAG 2161

  scaffold49|si      45600 CCTCTTGTTGAAGAAACCCCTTCCATCGCCCAATATTGCCCAGACGATTT 45649
                           ? v     i      v  ?  v i    i v iv  v     ?       
C rnd-5_family-       2160 NCGCTTGTCGAAGAACCCNCTGCTATCGTCGAGAATGGCCCANACGATTT 2111

  scaffold49|si      45650 GCCGACAGAGTGTCGCCGTGAAATCGTGGCGCTTCTCCTCCACGTCCTCA 45699
                               i  ?  i ii    v   i  iv v     i  ?  v     vv i
C rnd-5_family-       2110 GCCGGCANAGCGCTGCCGAGAAGTCAAGTCGCTTTTCNTCGACGTCGGCG 2061

  scaffold49|si      45700 TCCTTCATGATCTTGTAAATATTCCACACTTTTTGGAAGTGGTCGCACTT 45749
                                   v   ii   ?  i     ?      i             v v
C rnd-5_family-       2060 TCCTTCATTATCCCGTANATGTTCCANACTTTTCGGAAGTGGTCGCAGTG 2011

  scaffold49|si      45750 TGCC-CCGAAGAGAACGAAGAGGAGACTGGCATAAGTGGACGTCAGTATG 45798
                           i vv-     v  i   vv   -  i  v  i  i    v?iiv    v?
C rnd-5_family-       2010 CGGAGCCGAACAGGACGTTGAG-AGGCTCGCGTAGGTGGCNACGAGTAGN 1962

  scaffold49|si      45799 CGTAGCTCGTGGAAGGTTGAGGGAGGATGGCGAGGGTCAGTCGAAGTTAG 45848
                                   i     i  i vv  v  i  v vv  i  iv   vv i? v
C rnd-5_family-       1961 CGTAGCTCATGGAAAGTCGTCGGCGGGTGCCTTGGATCGCTCGCCGCNAC 1912

  scaffold49|si      45849 CTTGAAGGCTTCCTCGAGTGTCCGATTTCCCTTGGAAGTGAGAAGGGCTT 45898
                                 v  i        i  ?     v     v  v i   i  v    
C rnd-5_family-       1911 CTTGAACGCCTCCTCGAGCGTNCGATTGCCCTTCGATGCGAGGAGCGCTT 1862

  scaffold49|si      45899 CTTCGCGTTGCAGTGCAAATTCTCGTTCTGCCGCACTGACGGGCCGGCAT 45948
                                  i  i vi  v     i     i     i  ?  v  i     v
C rnd-5_family-       1861 CTTCGCGCTGTACCGCCAATTCCCGTTCCGCCGCGCTNACCGGTCGGCAG 1812

  scaffold49|si      45949 GTTAGGATCGACAGGCCCATGCCAGCAGACTTCAAGACGGCGGTCCCCCC 45998
                            iv  ?  v  v  v  viiv  i  v     vv v  v  v  v  ?  
C rnd-5_family-       1811 GCGAGNATGGAGAGCCCGGCCCCGGCCGACTTGTATACCGCTGTGCCNCC 1762

  scaffold49|si      45999 CCCCGGGGTTGAACTTCAAATCCACCAGATCGTCGAGAGTTTTCTTCTCG 46048
                           i   -  i  i     ?  ?  v  ? ?      v iv        i   
C rnd-5_family-       1761 TCCC-GGATTAAACTTNAANTCGACNANATCGTCCAACGTTTTCTTTTCG 1713

  scaffold49|si      46049 AAGAAGATCCCGCCGTCAATCTCACAGTTTTGTTCGTT--AGCAAACGCC 46096
                             i  v i         i        i--         --v  i  i  ?
C rnd-5_family-       1712 AAAAACACCCCGCCGTCGATCTCACAA--TTGTTCGTTTGCGCGAATGCN 1665

  scaffold49|si      46097 TGCATACCCTCTTTCAGATTGGCTCTCACCACCTCCGTCTTTCTGGCTGA 46146
                           i    v     iiv?  i  v  i v   iv      v         i  
C rnd-5_family-       1664 CGCATTCCCTCCCGNAGGTTTGCCCGCACTTCCTCCGGCTTTCTGGCCGA 1615

  scaffold49|si      46147 TTGCAGCGTGAGCCACAGCCGTGGTATCCCTCGCGGCTCCGCCACCCCGC 46196
                              v i?  ?     ? ? ivv  v v?vv? ?v     v??v     i 
C rnd-5_family-       1614 TTGGAANGTNAGCCANANCTTGGGGAGNAGNCNGGGCTCGNNGACCCCAC 1565

  scaffold49|si      46197 AGAAATCCTGGAGGGCTGCGAGTTCATATTCCGAGTATATATGCTTTGTG 46246
                               ?i i  ?  v  i  ?  i  i     vvv   v ii  i  i  v
C rnd-5_family-       1564 AGAANCCTTGNAGCGCCGCNAGCTCGTATTCGCTGTAGACGTGTTTCGTT 1515

  scaffold49|si      46247 -GAGTTTGTGAGGCTGGAGCT------GGTGCCGCCG-GCGGGCGTCTCC 46288
                           - v   v  v??vv?      ------?     v? i-v  v  ?v v i
C rnd-5_family-       1514 CGTGTTGGTCNNCGNGGAGCTCACTCCNGTGCCTNCACCCGTGCNGCGCT 1465

  scaffold49|si      46289 TGCCCTTTCTGCAGTGCTTCGACTACCGCTCGGAGGGTTTCCTCCGTCCG 46338
                            vv v  vi  - ?   i  ?  ?     i  v  ?  i  iv     i 
C rnd-5_family-       1464 TTGCGTTGTTG-ANTGCCTCNACNACCGCCCGCAGNGTCTCTGCCGTCTG 1416

  scaffold49|si      46339 TAGGGAGATGCTGTCCATGGCACGGCGATCTGCGTGCTCATGCGAC--GC 46386
                           i  ? v? ?  ii  vi?v  v ?v  i      v?? ivi  vi --  
C rnd-5_family-       1415 CAGNGCNANGCCATCGGNCGCCCNCCGGTCTGCGANNTTTCGCCGCTGGC 1366

  scaffold49|si      46387 GATTGTTGGTGCC-GCCGAGTTGTGCACGGGATGGG-------------- 46421
                           ivii -i    ii-   ?vvi    v v   iiv  --------------
C rnd-5_family-       1365 ACCCG-CGGTGTTAGCCNTCCTGTGAAAGGGGCCGGCTGCGCCAGCGTGC 1317

  scaffold49|si      46422 CCCCAACGTGGCAAGAAGCCTTGCTGCGGTCCAGTCGGTGAAA-GTATCA 46470
                              i i?      vvi  v v?  i? v i   i  v     i-  ivvi
C rnd-5_family-       1316 CCCTAGNGTGGCATCGAGGCGNGCCNCCGCCCAATCCGTGAAGCGTGGGG 1267

  scaffold49|si      46471 TCGAATGACAGGATGGGCTTGAGGTCCATGCTTAACA-GGTTCTTGTTGC 46519
                                i  ?  ? ?     i? vv        ? i? - v      i v 
C rnd-5_family-       1266 TCGAACGANAGNANGGGCTCNATCTCCATGCTNAGNACGCTTCTTGCTCC 1217

  scaffold49|si      46520 CGTCGTTTGTTTGGGCTGCCGCCATGGCCCATAGTCTCAAGAGGGAGGAG 46569
                               ?? v vv     ?   ?  ? v     ii?i  ? vv i -----?
C rnd-5_family-       1216 CGTCNNTGGAGTGGGCNGCCNCCNTTGCCCACGNCCTNACCAAG-----N 1172

  scaffold49|si      46570 TCTGTGTCATCCACCG----GCCCGTTAC--CCACC---TTGCCGAGCCG 46610
                             i     ?   ? v ---- vvv   ? --  v  ---  v  ?  ? ?
C rnd-5_family-       1171 TCCGTGTCNTCCNCGGTGANGGGGGTTNCTGCCTCCGAATTTCCNAGNCN 1122

  scaffold49|si      46611 CACCACTTCCAAGAATAGATCCCACGGAGTTCGCGGCTTGTCCGTGAGGA 46660
                            ?i i i  ??i v ? vv     i  i  v   v   ?vvi?  viv  
C rnd-5_family-       1121 CNTCGCCTCNNGGTANACTTCCCATGGGGTACGCTGCTNCGTNGTCGCGA 1072

  scaffold49|si      46661 ACTGTGCAAGGAGGGTTGGGATGAACAGCATTGTTGGCACCTGCTGTGT- 46709
                            v v?  v  v  v ?v    ?v ??   iii  v  v?       i  -
C rnd-5_family-       1071 AGTCNGCCAGCAGCGNGGGGANCANNAGCGCCGTGGGGNCCTGCTGCGTC 1022

  scaffold49|si      46710 TGATTTCAACCCTCCCGGTTGATACCAGCGGGGTTGCAGAGTACCCGGGG 46759
                             iivvvii    - v  ?  i?    vi--v  i? ?ii i?i i ??v
C rnd-5_family-       1021 TGGCGAAGGCCCT-CGGGNTGGNACCACT--TGTCNCNAGGCNTCTGNNC 975

  scaffold49|si      46760 TCAACAG---TGCCCCAAACTCGACTTCGTCCG-TCCCCATTGTGATGTT 46805
                            v? ?  ---?v ii i     vi i       -i      vv     ii
C rnd-5_family-        974 TGNANAGGAANTCTTCGAACTCCGCCTCGTCCGACCCCCATACTGATGCC 925

  scaffold49|si      46806 GGGCCAACTCCAAGGCTTTTCAGGCTTGAGGGCCACTGGGATGCACCCTT 46855
                           v     i     ?     i  ?     v  ? ??  v        i    
C rnd-5_family-        924 CGGCCAGCTCCANGGCTTCTCNGGCTTCAGNGNNACGGGGATGCATCCTT 875

  scaffold49|si      46856 GTTGCTTGGCCCTGTCTCCCACGAATGCAACTGTTCGCATGGGGGTGTCA 46905
                            iivvv?  ?v v   ?  ?     ?  ?  i   iv? v  v? i   i
C rnd-5_family-        874 GCCCGGNGGNGCGGTCNCCNACGAANGCNACCGTTTTNAGGGCNGCGTCG 825

  scaffold49|si      46906 TCGCCCGCCGTGGGATCAAAATACACCGCCGCCGAGTGGAGGACGTTGAC 46955
                                ?  ?ivi  i  i  i? v  v  v  ?        v  ?     
C rnd-5_family-        824 TCGCCNGCNAGAGGGTCGAAGNAGACGGCGGCNGAGTGGAGCACNTTGAC 775

  scaffold49|si      46956 GTGACGGTTCCCTGGCTGCATGACTGCAAACAGGCGCAGGGGTCCCACCA 47005
                            viv ?   i  ?  i       vi  i  ?  ?  ?    ii  ?i ? 
C rnd-5_family-        774 GAACCNGTTTCCNGGTTGCATGAACGCGAANAGNCGNAGGGACCCNGCNA 725

  scaffold49|si      47006 AGGCTTGCTCTTTGAAGACCTTCGTCTTCGCAGCTGCGCCGCCGACCTCT 47055
                           iv  i     i     ?i       ?ivv     v     ?  ?  v  ?
C rnd-5_family-        724 GCGCCTGCTCCTTGAANGCCTTCGTNCGAGCAGCGGCGCCNCCNACGTCN 675

  scaffold49|si      47056 CGCTGCCACGCCCACTCGCGCTTGTGGAAAGTCGCGTTGTTGTCCGCGCG 47105
                            ?i           i  v ?  v    vviviv  iv  ?  i  iiv v
C rnd-5_family-        674 CNTTGCCACGCCCATTCCCNCTGGTGGCTGCCGGCAGTGNTGCCCATTCT 625

  scaffold49|si      47106 TGC--GGCGAGTTTG---CGAAGGGCGGCCTGTAGTGTGCCCGACAGCGG 47150
                            i --?    vv   ---  i v   v  ?i ?  i  v    ---   v
C rnd-5_family-        624 TACCNNGCGACGTTGTGNCGGATGGCCGCNCGNAGCGTCCCCG---GCGC 578

  scaffold49|si      47151 TGCCA-CGT-----CTGTTGTTGCCGGC--GCCGCCGCGGTGGGC----T 47188
                                -   -----   v  ?v vv?  --   vv v    v  ?---- 
C rnd-5_family-        577 TGCCATCGTAGTGGCTGGTGNAGGGNGCGGGCCTGCTCGGTTGGNGCCAT 528

  scaffold49|si      47189 GAGCTGTTGCGTTCGGTG---------GGGGTGGTCCTG---TGGGTG-C 47225
                           v  ii i  ??v v    --------- i    v i   ---    ? - 
C rnd-5_family-        527 CAGTCGCTGNNGTGGGTGAAGGTTGGCGAGGTGCTTCTGGGTTGGGNGTC 478

  scaffold49|si      47226 CGCCGCG--GTT--CCCGTGGCG--TC------GCGGTCCTCGGCGGTGG 47263
                            v     --  i--  ?v   i --  ------      ?vv   - i  
C rnd-5_family-        477 CCCCGCGCCGTCGGCCNCTGGTGGTTCGCTGGGGCGGTCNGAGGC-GCGG 429

  scaffold49|si      47264 GTG---GGAGGAGAAGCCACGGGTCGTTGTCGATGTCCGGC-GTTCCGGG 47309
                            i ---v  v ?          v   v? i ?vi?v v  i- v    ??
C rnd-5_family-        428 GCGCGTTGACGNGAAGCCACGGTTCGANGCCNTCNGCGGGTGGGTCCGNN 379

  scaffold49|si      47310 CGCCCGTGCGTGGGAAGGTTGGT---TGTGGTCCT---CTTGTGATTGCG 47353
                            -    i  i  v ii  i    --- ? v     ---i   i  iv   
C rnd-5_family-        378 C-CCCGCGCATGTGGGGGCTGGTTCGTNTCGTCCTGCGTTTGCGACGGCG 330

  scaffold49|si      47354 TTGGATGCGCCGGTGCTTCGTCGTTGGG----CGGTGGTGAGGTGCTGT- 47398
                            i vvv ?     ?  ii --  v    ----   i --   v v ii?-
C rnd-5_family-        329 TCGCTGGNGCCGGNGCCCC--CGGTGGGATTTCGGCG--GAGTTCCCANN 284

  scaffold49|si      47399 --TCAAGCTC-TGCCCAATTGTGGCAAAAGCCTCAGCAAGGAAGTCTCGT 47445
                           --?  ?i   -     i  ?  vv i  v  i  v  ?            
C rnd-5_family-        283 NANCANACTCGTGCCCGATNGTCTCGAACGCTTCCGCNAGGAAGTCTCGT 234

  scaffold49|si      47446 GCTTGCACCATTT--GTG---CCGTAAGCGAAGGCGC-------TGTTAT 47483
                            iiivii     i-- i ---   ?i? ?vi?v    -------  i ii
C rnd-5_family-        233 GTCCCTGCCATTCTAGCGGAACCGNGNGNTGNTGCGCGTGAAGGTGCTGC 184

  scaffold49|si      47484 GGTGATTGTGTGGTGAA--GAAGCGGACAAAAATGCTTAACAAGCTACCT 47531
                              vi iv  ?? ?i  --?  v ---    ------i  v ?i     ?
C rnd-5_family-        183 GGTCGTCTTGNNGNAAACTNAATC---CAAA------CAAAANACTACCN 143

  scaffold49|si      47532 AAA--CACTCAACAATCAGCCCGTAGTTGTCGGTTGCGCCATGGAGGTTG 47579
                              --? ?i v   --- ii   i    ?i--?    vi      -ii  
C rnd-5_family-        142 AAAACNANCCTACA---AATCCGCAGTTNC--NTTGCTTCATGGA-ACTG 99

  scaffold49|si      47580 C-GCACATCTCGCCACAGAATGAGGAGG--------GAGACAT-CTCCCT 47619
                            -  ivv?    v i i       iv  --------   vii -   v  
C rnd-5_family-         98 CGGCGGCNCTCGACGCGGAATGAGACGGANTGGTGCGAGCTGTNCTCACT 49

  scaffold49|si      47620 CCTCTGTGCCGTGGATCTGCTGCCGAGCTCGTCTGTCCATCACCCGGA 47667
                              vi i vi iv  iv   i    ?  ?                   
C rnd-5_family-         48 CCTGCGCGGTGCCGACGTGCCGCCGNGCNCGTCTGTCCATCACCCGGA 1

Matrix = 20p47g.matrix
Kimura (with divCpGMod) = 29.56
Transitions / transversions = 0.98 (276/282)
Gap_init rate = 0.04 (86 / 2216), avg. gap size = 1.99 (171 / 86)


4207 23.38 2.32 2.75 scaffold49|size1113722 45466 46890 (1064236) rnd-1_family-1005#Unknown 7 1425 (4) m_b413s001i43 146716

  scaffold49|si      45466 CCTTGCGTCGTCCACTGAGATGGCATCCGTCGGTTGATAGGTTCCTGCCA 45515
                             i      i       vvi   v  v v     v   ?           
  rnd-1_family-          7 CCCTGCGTCATCCACTGCCGTGGGATGCTTCGGTGGATNGGTTCCTGCCA 56

  scaffold49|si      45516 GCGGATGTTCGGGTAGATGGCGTCGAGTAGCGAGCG-CGGGAAGGGAATC 45564
                           v ?v i   ?     v        v  ?  ?  -  -      ?  ?  ?
  rnd-1_family-         57 CCNCACGTTNGGGTATATGGCGTCCAGNAGNGA-CGTCGGGAANGGNATN 105

  scaffold49|si      45565 AAACTTTGGTC-CAT----CTTAAATTTGTCGGGATGTAGCCTCTTGTTG 45609
                           ------     - i ----   i  i i   v  i  ?  v v  v    
  rnd-1_family-        106 ------TGGTCGCGTGGAGCTTGAACTCGTCCGGGTGNAGGCGCTGGTTG 149

  scaffold49|si      45610 AAGAAACCCCTTCCATCGCCCAATATTGCCCAGACGATTTGCCGACAGAG 45659
                                i     v  i   i v iv  ?     vi ?  i  ?  i     
  rnd-1_family-        150 AAGAAGCCCCTGCCGTCGTCGAGAATNGCCCACGCNATCTGNCGGCAGAG 199

  scaffold49|si      45660 TGTCGCCGTGAAATCGTGGCGCTTCTCCTCCACGTCCTCATCCTTCATGA 45709
                           ?  v    ?   i     ?           v   v    i        ? 
  rnd-1_family-        200 NGTGGCCGNGAAGTCGTGNCGCTTCTCCTCGACGGCCTCGTCCTTCATNA 249

  scaffold49|si      45710 TCTTGTAAATATTCCACACTTTTTGGAAGTGGTCGCACTTTGCCCCGAAG 45759
                            v i   ?  i     ?      i              i?? vv      
  rnd-1_family-        250 TGTCGTANATGTTCCANACTTTTCGGAAGTGGTCGCACCNNGGGCCGAAG 299

  scaffold49|si      45760 AGAACGAAGAGGAGACTGGCATAAGTGGACGTCAGTATGCGTAGCTCGTG 45809
                             i   iv   ?  i i   i  i  ? v   v  v v      i     
  rnd-1_family-        300 AGGACGGCGAGNAGGCCGGCGTAGGTNGCCGTGAGGAGGCGTAGTTCGTG 349

  scaffold49|si      45810 GAAGGTTGAGGGAGGATGGCGAGGGTCAGTCGAAGTTAGCTTGAAGGCTT 45859
                              ?  v  v  v  i  v  v v   ?  v vi v?iv      ?  i 
  rnd-1_family-        350 GAANGTGGACGGCGGGTGCCGCGCGTCNGTGGCGGANGCCTTGAANGCCT 399

  scaffold49|si      45860 CCTCGAGTGTCCGATTTCCCTTGGAAGTGAGAAGGGCTTCTTCGCGTTGC 45909
                               v  ?     i  i        vviv? v  v     i  ?  i  v
  rnd-1_family-        400 CCTCCAGNGTCCGGTTCCCCTTGGATTCCNGCAGTGCTTCCTCNCGCTGG 449

  scaffold49|si      45910 AGTGCAAATTCTCGTTCTGCCGCACTGACGGGCCGGCATGTTAGGATCGA 45959
                             v vivii  i  i  i     i        v     ? iv     v  
  rnd-1_family-        450 AGGGAGTGCTCCCGCTCCGCCGCGCTGACGGGGCGGCANGCGAGGATGGA 499

  scaffold49|si      45960 CAGGCCCATGCCAGCAGACTTCAAGACGGCGGTCCCCCCCCCCGGGGTTG 46009
                           v       vv  v  v     ? i   v     v  ?  v   -      
  rnd-1_family-        500 GAGGCCCAGCCCTGCCGACTTNAGGACCGCGGTGCCNCCGCCC-GGGTTG 548

  scaffold49|si      46010 AACTTCAAATCCACCAGATCGTCGAGAGTTTTCTTCTCGAAGAAGATCCC 46059
                                  i?  v  v vi        v        i        v i?  
  rnd-1_family-        549 AACTTCAGNTCGACGATGTCGTCGAGCGTTTTCTTTTCGAAGAACACNCC 598

  scaffold49|si      46060 GCCGTCAATCTCACAGTTTTGTTCGTTAGCAAACGCCTGCATACCCTCTT 46109
                                 ? ?   i     ?  i  v  ?  i  v        v  i  i 
  rnd-1_family-        599 GCCGTCNANCTCGCAGTTNTGCTCCTTNGCGAAGGCCTGCATCCCTTCCT 648

  scaffold49|si      46110 TCAGATTGGCTCTCACCACCTCCGTCTTTCTGGCTGATTGCAGCGTGAGC 46159
                            ?  i     i v?   v ?    i      ?  i vi  v i       
  rnd-1_family-        649 TNAGGTTGGCCCGNACCTCNTCCGCCTTTCTNGCCGTCTGGAACGTGAGC 698

  scaffold49|si      46160 CACAGCCGTGGTATCCCTCGCGGCTCCGCCACCCCGCAGAAATCCTGGAG 46209
                             v vv     ?  ?  i vi v     i             i    v  
  rnd-1_family-        699 CAGATGCGTGGNATNCCCCTTGCCTCCGTCACCCCGCAGAAACCCTGCAG 748

  scaffold49|si      46210 GGCTGCGAGTTCATATTCCGAGTATATATGCTTTGTGGAGTTTG-TGAGG 46258
                           ?  i    ?i  i  ?  v v   v  i  i  iv  vvv i  -i    
  rnd-1_family-        749 NGCCGCGANCTCGTANTCGGTGTAGATGTGTTTCTTGCCCTCTGCCGAGG 798

  scaffold49|si      46259 CTGGAGCTGGTGCCGCCGGCGGGCGTCTCCTGCCCT-----TTCTGC--A 46301
                           vi  ---   i   v ------   i  v i  vv -----i    i-- 
  rnd-1_family-        799 ACGG---TGGCGCCCC------GCGCCTGCCGCGGTGGTGGCTCTGTTGA 839

  scaffold49|si      46302 GTGCTTCGACTACCGCTCGGAGGGTTTCCTCCGTCCGTAGGGAGATGCTG 46351
                               ?     v     i vv     i   v ?  ?  i            
  rnd-1_family-        840 GTGCNTCGACGACCGCCCTCAGGGTCTCCGCNGTNCGCAGGGAGATGCTG 889

  scaffold49|si      46352 TCCATGGCACGGCGATCTGCGTGCTC-ATGCGACGCGATTGTTGGTGCCG 46400
                             v v    - v vi  v  v     -i  i iv  vi-i ii    -- 
  rnd-1_family-        890 TCGAGGGCA-GCCTGTCGGCTTGCTCGGTGTGGGGCTG-CGCCGGTG--G 935

  scaffold49|si      46401 CCGAGTTGT--GCACGGGATGGGCCCCAACGTGGCA-AGAAGCCTTGCTG 46447
                            i v i   --  -  v i - v     iv   v i-v  i  vvvv   
  rnd-1_family-        936 CTGCGCTGTCGGC-CGCGGT-GCCCCCAGGGTGCCGTCGAGGCGGGCCTG 983

  scaffold49|si      46448 CGGTCCAGTCGGTGAAAGTATCATCGAATGACAGGATGGGCTTGAGGTCC 46497
                            -     v        v  ivv      i  ?  v       i   ?   
  rnd-1_family-        984 C-GTCCACTCGGTGAACGTGGGATCGAACGANAGCATGGGCTCGAGNTCC 1032

  scaffold49|si      46498 ATGCTTAACAGGTTCTTGTTGCCGTCGTTTGTTTGGGCTGCCGCCATGGC 46547
                                v iv   i     i v     vviv v      i        v  
  rnd-1_family-       1033 ATGCTGAGGAGGCTCTTGCTCCCGTCCGCGGATTGGGCCGCCGCCATTGC 1082

  scaffold49|si      46548 CCATAGTCTCAAGAGGGAGGAGTCTGTGTCATCCACCGGCCC------GT 46591
                              ii?ii i vv  --------  vi i -   v   v   ------  
  rnd-1_family-       1083 CCACGNCTTTACCAG--------CTCCGCC-TCCTCCGCCCCGATGGGGT 1123

  scaffold49|si      46592 TACCCACCTTGCCGA-GCCGCAC--CACTTCCAAGAATAGATCCCACGGA 46638
                            ii  iivv? v   - v?  i --?  i  v ii  ?  ?     ?  ?
  rnd-1_family-       1124 TGTCCGTGGNGGCGACGANGCGCTGNACCTCGAGAAANAGNTCCCANGGN 1173

  scaffold49|si      46639 GTTCGCGGCTTGTCCGT-GAGGAACTGTGCAAGGAGGGTTGGGATGAACA 46687
                             v   v -     v v-      ?v i  i  ?  v       i   v 
  rnd-1_family-       1174 GTGCGCTG-TTGTCGGGAGAGGAANGGCGCGAGNAGCGTTGGGACGAAGA 1222

  scaffold49|si      46688 GCATTGTTGGCACCTGCTGTGTTGATTTCAACCCTCCCGGTTGATACCA- 46736
                            ? ii  v  v v   vi      v   i i   vi ?  i  i     -
  rnd-1_family-       1223 GNACCGTGGGGAGCTGGCGTGTTGTTTTTAGCCCGTCNGGCTGGTACCAC 1272

  scaffold49|si      46737 GCGGGGTT----GCAGAGTACCCGGGGTCAACAGTGCCCCAAACTCGACT 46782
                              v v  ----  i v  vii  v  ----- i    ? i  ?  vi  
  rnd-1_family-       1273 GCGTGTTTGTTCGCGGCGTCTTCGTGG-----AATGCCNCGAANTCCGCT 1317

  scaffold49|si      46783 TCGTCCGTCCCCATTGTGATGTTGGGCCAACTCCAAGGCTTTTCAGGCTT 46832
                             v  vvvv iv vv v  i i v     i     v     i  v  i  
  rnd-1_family-       1318 TCCTCGCAACTGAAGGAGACGCTCGGCCAGCTCCATGGCTTCTCCGGTTT 1367

  scaffold49|si      46833 GAGGGCCACTGGGATGCACCCTTGTTGCTTGGCCCTGTCTCCCACGAATG 46882
                              i     i        v     iiv vv? vi v   i  v     ? 
  rnd-1_family-       1368 GAGAGCCACCGGGATGCAGCCTTGCCCCGGNGATCGGTCCCCGACGAANG 1417

  scaffold49|si      46883 CAACTGTT 46890
                            ? ii   
  rnd-1_family-       1418 CNATCGTT 1425

Matrix = 20p47g.matrix
Kimura (with divCpGMod) = 25.29
Transitions / transversions = 0.87 (151/173)
Gap_init rate = 0.04 (54 / 1424), avg. gap size = 1.33 (72 / 54)


4144 25.61 5.91 1.73 scaffold49|size1113722 45451 47667 (1063459) C rnd-5_family-429#Unknown (5237) 2308 1 m_b413s001i42 146715

  scaffold49|si      45451 GTGTCCTGTGCTATTCCTTGCGTCGTCCACTGAGATGGCATCCGTCGGTT 45500
                                   i  v ?i     v   i    i  v  i  v  vivi  i  
C rnd-5_family-       2308 GTGTCCTGCGCGANCCCTTGGGTCATCCATTGCGACGGGATGTTCCGATT 2259

  scaffold49|si      45501 GATAGGTTCCTGCCAGCGGATGTTCGGGTAGATGGCGTCGAGTAGCGAGC 45550
                           i  i  i        v  v i   v           v  v        ?v
C rnd-5_family-       2258 AATGGGCTCCTGCCACCGTACGTTGGGGTAGATGGCCTCTAGTAGCGANG 2209

  scaffold49|si      45551 GCGGGAAGGGAATCAAA-CTTTGGTCCATCTTAAATTTGTCGGGATGTAG 45599
                           vi     i     iviv- v    ?-- vvivi  i        i  v  
C rnd-5_family-       2208 CTGGGAAAGGAATTTGTTCGTTGGN--AGGCGGAACTTGTCGGGGTGGAG 2161

  scaffold49|si      45600 CCTCTTGTTGAAGAAACCCCTTCCATCGCCCAATATTGCCCAGACGATTT 45649
                           ? v     i      v  ?  v i    i v iv  v     ?       
C rnd-5_family-       2160 NCGCTTGTCGAAGAACCCNCTGCTATCGTCGAGAATGGCCCANACGATTT 2111

  scaffold49|si      45650 GCCGACAGAGTGTCGCCGTGAAATCGTGGCGCTTCTCCTCCACGTCCTCA 45699
                               i  ?  i ii    v   i  iv v     i  ?  v     vv i
C rnd-5_family-       2110 GCCGGCANAGCGCTGCCGAGAAGTCAAGTCGCTTTTCNTCGACGTCGGCG 2061

  scaffold49|si      45700 TCCTTCATGATCTTGTAAATATTCCACACTTTTTGGAAGTGGTCGCACTT 45749
                                   v   ii   ?  i     ?      i             v v
C rnd-5_family-       2060 TCCTTCATTATCCCGTANATGTTCCANACTTTTCGGAAGTGGTCGCAGTG 2011

  scaffold49|si      45750 TGCC-CCGAAGAGAACGAAGAGGAGACTGGCATAAGTGGACGTCAGTATG 45798
                           i vv-     v  i   vv   -  i  v  i  i    v?iiv    v?
C rnd-5_family-       2010 CGGAGCCGAACAGGACGTTGAG-AGGCTCGCGTAGGTGGCNACGAGTAGN 1962

  scaffold49|si      45799 CGTAGCTCGTGGAAGGTTGAGGGAGGATGGCGAGGGTCAGTCGAAGTTAG 45848
                                   i     i  i vv  v  i  v vv  i  iv   vv i? v
C rnd-5_family-       1961 CGTAGCTCATGGAAAGTCGTCGGCGGGTGCCTTGGATCGCTCGCCGCNAC 1912

  scaffold49|si      45849 CTTGAAGGCTTCCTCGAGTGTCCGATTTCCCTTGGAAGTGAGAAGGGCTT 45898
                                 v  i        i  ?     v     v  v i   i  v    
C rnd-5_family-       1911 CTTGAACGCCTCCTCGAGCGTNCGATTGCCCTTCGATGCGAGGAGCGCTT 1862

  scaffold49|si      45899 CTTCGCGTTGCAGTGCAAATTCTCGTTCTGCCGCACTGACGGGCCGGCAT 45948
                                  i  i vi  v     i     i     i  ?  v  i     v
C rnd-5_family-       1861 CTTCGCGCTGTACCGCCAATTCCCGTTCCGCCGCGCTNACCGGTCGGCAG 1812

  scaffold49|si      45949 GTTAGGATCGACAGGCCCATGCCAGCAGACTTCAAGACGGCGGTCCCCCC 45998
                            iv  ?  v  v  v  viiv  i  v     vv v  v  v  v  ?  
C rnd-5_family-       1811 GCGAGNATGGAGAGCCCGGCCCCGGCCGACTTGTATACCGCTGTGCCNCC 1762

  scaffold49|si      45999 CCCCGGGGTTGAACTTCAAATCCACCAGATCGTCGAGAGTTTTCTTCTCG 46048
                           i   -  i  i     ?  ?  v  ? ?      v iv        i   
C rnd-5_family-       1761 TCCC-GGATTAAACTTNAANTCGACNANATCGTCCAACGTTTTCTTTTCG 1713

  scaffold49|si      46049 AAGAAGATCCCGCCGTCAATCTCACAGTTTTGTTCGTT--AGCAAACGCC 46096
                             i  v i         i        i--         --v  i  i  ?
C rnd-5_family-       1712 AAAAACACCCCGCCGTCGATCTCACAA--TTGTTCGTTTGCGCGAATGCN 1665

  scaffold49|si      46097 TGCATACCCTCTTTCAGATTGGCTCTCACCACCTCCGTCTTTCTGGCTGA 46146
                           i    v     iiv?  i  v  i v   iv      v         i  
C rnd-5_family-       1664 CGCATTCCCTCCCGNAGGTTTGCCCGCACTTCCTCCGGCTTTCTGGCCGA 1615

  scaffold49|si      46147 TTGCAGCGTGAGCCACAGCCGTGGTATCCCTCGCGGCTCCGCCACCCCGC 46196
                              v i?  ?     ? ? ivv  v v?vv? ?v     v??v     i 
C rnd-5_family-       1614 TTGGAANGTNAGCCANANCTTGGGGAGNAGNCNGGGCTCGNNGACCCCAC 1565

  scaffold49|si      46197 AGAAATCCTGGAGGGCTGCGAGTTCATATTCCGAGTATATATGCTTTGTG 46246
                               ?i i  ?  v  i  ?  i  i     vvv   v ii  i  i  v
C rnd-5_family-       1564 AGAANCCTTGNAGCGCCGCNAGCTCGTATTCGCTGTAGACGTGTTTCGTT 1515

  scaffold49|si      46247 -GAGTTTGTGAGGCTGGAGCT------GGTGCCGCCG-GCGGGCGTCTCC 46288
                           - v   v  v??vv?      ------?     v? i-v  v  ?v v i
C rnd-5_family-       1514 CGTGTTGGTCNNCGNGGAGCTCACTCCNGTGCCTNCACCCGTGCNGCGCT 1465

  scaffold49|si      46289 TGCCCTTTCTGCAGTGCTTCGACTACCGCTCGGAGGGTTTCCTCCGTCCG 46338
                            vv v  vi  - ?   i  ?  ?     i  v  ?  i  iv     i 
C rnd-5_family-       1464 TTGCGTTGTTG-ANTGCCTCNACNACCGCCCGCAGNGTCTCTGCCGTCTG 1416

  scaffold49|si      46339 TAGGGAGATGCTGTCCATGGCACGGCGATCTGCGTGCTCATGCGAC--GC 46386
                           i  ? v? ?  ii  vi?v  v ?v  i      v?? ivi  vi --  
C rnd-5_family-       1415 CAGNGCNANGCCATCGGNCGCCCNCCGGTCTGCGANNTTTCGCCGCTGGC 1366

  scaffold49|si      46387 GATTGTTGGTGCC-GCCGAGTTGTGCACGGGATGGG-------------- 46421
                           ivii -i    ii-   ?vvi    v v   iiv  --------------
C rnd-5_family-       1365 ACCCG-CGGTGTTAGCCNTCCTGTGAAAGGGGCCGGCTGCGCCAGCGTGC 1317

  scaffold49|si      46422 CCCCAACGTGGCAAGAAGCCTTGCTGCGGTCCAGTCGGTGAAA-GTATCA 46470
                              i i?      vvi  v v?  i? v i   i  v     i-  ivvi
C rnd-5_family-       1316 CCCTAGNGTGGCATCGAGGCGNGCCNCCGCCCAATCCGTGAAGCGTGGGG 1267

  scaffold49|si      46471 TCGAATGACAGGATGGGCTTGAGGTCCATGCTTAACA-GGTTCTTGTTGC 46519
                                i  ?  ? ?     i? vv        ? i? - v      i v 
C rnd-5_family-       1266 TCGAACGANAGNANGGGCTCNATCTCCATGCTNAGNACGCTTCTTGCTCC 1217

  scaffold49|si      46520 CGTCGTTTGTTTGGGCTGCCGCCATGGCCCATAGTCTCAAGAGGGAGGAG 46569
                               ?? v vv     ?   ?  ? v     ii?i  ? vv i -----?
C rnd-5_family-       1216 CGTCNNTGGAGTGGGCNGCCNCCNTTGCCCACGNCCTNACCAAG-----N 1172

  scaffold49|si      46570 TCTGTGTCATCCACCG----GCCCGTTAC--CCACC---TTGCCGAGCCG 46610
                             i     ?   ? v ---- vvv   ? --  v  ---  v  ?  ? ?
C rnd-5_family-       1171 TCCGTGTCNTCCNCGGTGANGGGGGTTNCTGCCTCCGAATTTCCNAGNCN 1122

  scaffold49|si      46611 CACCACTTCCAAGAATAGATCCCACGGAGTTCGCGGCTTGTCCGTGAGGA 46660
                            ?i i i  ??i v ? vv     i  i  v   v   ?vvi?  viv  
C rnd-5_family-       1121 CNTCGCCTCNNGGTANACTTCCCATGGGGTACGCTGCTNCGTNGTCGCGA 1072

  scaffold49|si      46661 ACTGTGCAAGGAGGGTTGGGATGAACAGCATTGTTGGCACCTGCTGTGT- 46709
                            v v?  v  v  v ?v    ?v ??   iii  v  v?       i  -
C rnd-5_family-       1071 AGTCNGCCAGCAGCGNGGGGANCANNAGCGCCGTGGGGNCCTGCTGCGTC 1022

  scaffold49|si      46710 TGATTTCAACCCTCCCGGTTGATACCAGCGGGGTTGCAGAGTACCCGGGG 46759
                             iivvvii    - v  ?  i?    vi--v  i? ?ii i?i i ??v
C rnd-5_family-       1021 TGGCGAAGGCCCT-CGGGNTGGNACCACT--TGTCNCNAGGCNTCTGNNC 975

  scaffold49|si      46760 TCAACAG---TGCCCCAAACTCGACTTCGTCCG-TCCCCATTGTGATGTT 46805
                            v? ?  ---?v ii i     vi i       -i      vv     ii
C rnd-5_family-        974 TGNANAGGAANTCTTCGAACTCCGCCTCGTCCGACCCCCATACTGATGCC 925

  scaffold49|si      46806 GGGCCAACTCCAAGGCTTTTCAGGCTTGAGGGCCACTGGGATGCACCCTT 46855
                           v     i     ?     i  ?     v  ? ??  v        i    
C rnd-5_family-        924 CGGCCAGCTCCANGGCTTCTCNGGCTTCAGNGNNACGGGGATGCATCCTT 875

  scaffold49|si      46856 GTTGCTTGGCCCTGTCTCCCACGAATGCAACTGTTCGCATGGGGGTGTCA 46905
                            iivvv?  ?v v   ?  ?     ?  ?  i   iv? v  v? i   i
C rnd-5_family-        874 GCCCGGNGGNGCGGTCNCCNACGAANGCNACCGTTTTNAGGGCNGCGTCG 825

  scaffold49|si      46906 TCGCCCGCCGTGGGATCAAAATACACCGCCGCCGAGTGGAGGACGTTGAC 46955
                                ?  ?ivi  i  i  i? v  v  v  ?        v  ?     
C rnd-5_family-        824 TCGCCNGCNAGAGGGTCGAAGNAGACGGCGGCNGAGTGGAGCACNTTGAC 775

  scaffold49|si      46956 GTGACGGTTCCCTGGCTGCATGACTGCAAACAGGCGCAGGGGTCCCACCA 47005
                            viv ?   i  ?  i       vi  i  ?  ?  ?    ii  ?i ? 
C rnd-5_family-        774 GAACCNGTTTCCNGGTTGCATGAACGCGAANAGNCGNAGGGACCCNGCNA 725

  scaffold49|si      47006 AGGCTTGCTCTTTGAAGACCTTCGTCTTCGCAGCTGCGCCGCCGACCTCT 47055
                           iv  i     i     ?i       ?ivv     v     ?  ?  v  ?
C rnd-5_family-        724 GCGCCTGCTCCTTGAANGCCTTCGTNCGAGCAGCGGCGCCNCCNACGTCN 675

  scaffold49|si      47056 CGCTGCCACGCCCACTCGCGCTTGTGGAAAGTCGCGTTGTTGTCCGCGCG 47105
                            ?i           i  v ?  v    vviviv  iv  ?  i  iiv v
C rnd-5_family-        674 CNTTGCCACGCCCATTCCCNCTGGTGGCTGCCGGCAGTGNTGCCCATTCT 625

  scaffold49|si      47106 TGC--GGCGAGTTTG---CGAAGGGCGGCCTGTAGTGTGCCCGACAGCGG 47150
                            i --?    vv   ---  i v   v  ?i ?  i  v    ---   v
C rnd-5_family-        624 TACCNNGCGACGTTGTGNCGGATGGCCGCNCGNAGCGTCCCCG---GCGC 578

  scaffold49|si      47151 TGCCA-CGT-----CTGTTGTTGCCGGC--GCCGCCGCGGTGGGC----T 47188
                                -   -----   v  ?v vv?  --   vv v    v  ?---- 
C rnd-5_family-        577 TGCCATCGTAGTGGCTGGTGNAGGGNGCGGGCCTGCTCGGTTGGNGCCAT 528

  scaffold49|si      47189 GAGCTGTTGCGTTCGGTG---------GGGGTGGTCCTG---TGGGTG-C 47225
                           v  ii i  ??v v    --------- i    v i   ---    ? - 
C rnd-5_family-        527 CAGTCGCTGNNGTGGGTGAAGGTTGGCGAGGTGCTTCTGGGTTGGGNGTC 478

  scaffold49|si      47226 CGCCGCG--GTT--CCCGTGGCG--TC------GCGGTCCTCGGCGGTGG 47263
                            v     --  i--  ?v   i --  ------      ?vv   - i  
C rnd-5_family-        477 CCCCGCGCCGTCGGCCNCTGGTGGTTCGCTGGGGCGGTCNGAGGC-GCGG 429

  scaffold49|si      47264 GTG---GGAGGAGAAGCCACGGGTCGTTGTCGATGTCCGGC-GTTCCGGG 47309
                            i ---v  v ?          v   v? i ?vi?v v  i- v    ??
C rnd-5_family-        428 GCGCGTTGACGNGAAGCCACGGTTCGANGCCNTCNGCGGGTGGGTCCGNN 379

  scaffold49|si      47310 CGCCCGTGCGTGGGAAGGTTGGT---TGTGGTCCT---CTTGTGATTGCG 47353
                            -    i  i  v ii  i    --- ? v     ---i   i  iv   
C rnd-5_family-        378 C-CCCGCGCATGTGGGGGCTGGTTCGTNTCGTCCTGCGTTTGCGACGGCG 330

  scaffold49|si      47354 TTGGATGCGCCGGTGCTTCGTCGTTGGG----CGGTGGTGAGGTGCTGT- 47398
                            i vvv ?     ?  ii --  v    ----   i --   v v ii?-
C rnd-5_family-        329 TCGCTGGNGCCGGNGCCCC--CGGTGGGATTTCGGCG--GAGTTCCCANN 284

  scaffold49|si      47399 --TCAAGCTC-TGCCCAATTGTGGCAAAAGCCTCAGCAAGGAAGTCTCGT 47445
                           --?  ?i   -     i  ?  vv i  v  i  v  ?            
C rnd-5_family-        283 NANCANACTCGTGCCCGATNGTCTCGAACGCTTCCGCNAGGAAGTCTCGT 234

  scaffold49|si      47446 GCTTGCACCATTT--GTG---CCGTAAGCGAAGGCGC-------TGTTAT 47483
                            iiivii     i-- i ---   ?i? ?vi?v    -------  i ii
C rnd-5_family-        233 GTCCCTGCCATTCTAGCGGAACCGNGNGNTGNTGCGCGTGAAGGTGCTGC 184

  scaffold49|si      47484 GGTGATTGTGTGGTGAA--GAAGCGGACAAAAATGCTTAACAAGCTACCT 47531
                              vi iv  ?? ?i  --?  v ---    ------i  v ?i     ?
C rnd-5_family-        183 GGTCGTCTTGNNGNAAACTNAATC---CAAA------CAAAANACTACCN 143

  scaffold49|si      47532 AAA--CACTCAACAATCAGCCCGTAGTTGTCGGTTGCGCCATGGAGGTTG 47579
                              --? ?i v   --- ii   i    ?i--?    vi      -ii  
C rnd-5_family-        142 AAAACNANCCTACA---AATCCGCAGTTNC--NTTGCTTCATGGA-ACTG 99

  scaffold49|si      47580 C-GCACATCTCGCCACAGAATGAGGAGG--------GAGACAT-CTCCCT 47619
                            -  ivv?    v i i       iv  --------   vii -   v  
C rnd-5_family-         98 CGGCGGCNCTCGACGCGGAATGAGACGGANTGGTGCGAGCTGTNCTCACT 49

  scaffold49|si      47620 CCTCTGTGCCGTGGATCTGCTGCCGAGCTCGTCTGTCCATCACCCGGA 47667
                              vi i vi iv  iv   i    ?  ?                   
C rnd-5_family-         48 CCTGCGCGGTGCCGACGTGCCGCCGNGCNCGTCTGTCCATCACCCGGA 1

Matrix = 20p47g.matrix
Kimura (with divCpGMod) = 29.56
Transitions / transversions = 0.98 (276/282)
Gap_init rate = 0.04 (86 / 2216), avg. gap size = 1.99 (171 / 86)


1571 23.98 2.86 0.99 scaffold49|size1113722 47730 48323 (1062803) C rnd-4_family-227#LINE/Ambal (0) 7629 7025 m_b413s001i44 146717

  scaffold49|si      47730 ACAACAACAACAACTTAGCAAATTAGGTAATTATTA--CGCTACCTAGAC 47777
                                             v          v?iv   --iv          
C rnd-4_family-       7629 ACAACAACAACAACTTAGGAAATTAGGTATNCTTTAATTTCTACCTAGAC 7580

  scaffold49|si      47778 ATATTTAACCCTACCGGAGTCTTTAGGCTCC--CAATGTGTCGCATTG-A 47824
                                     v v          i vi v  --v   v v vivv i - 
C rnd-4_family-       7579 ATATTTAACCGTTCCGGAGTCTTCATACGCCGGGAATTTTTAAGTTCGCA 7530

  scaffold49|si      47825 GAGGGGCGGTCGTAACCGCCTGAGA-GTCAAGCTGTCCTTCCAGGGAGTT 47873
                            v vv       i    i       - vii v  v          ?vv  
C rnd-4_family-       7529 GCGTTGCGGTCGCAACCACCTGAGAGGGTGACCTCTCCTTCCAGGNTTTT 7480

  scaffold49|si      47874 ----TCCTGGGCATATAAAGTAAGTACTTTATG-TGTGAGAGGGGTGA-- 47916
                           ----i        v      ii i-i       - i v? - vvvi  --
C rnd-4_family-       7479 CGTACCCTGGGCAAATAAAGCGAA-GCTTTATGATATTNG-GTCTCGATC 7432

  scaffold49|si      47917 GTGAGGCGGTATCGTTC-TCTTGCTGTTCTGATGGCAAGTAACCAGTAAC 47965
                              - i v ? ii ivv-i vv  i  iiv?  v  ? ?i i      i 
C rnd-4_family-       7431 GTG-GACTGNACTGCGAGCCGGGCCGTCTGNATCGCNANCAGCCAGTAGC 7383

  scaffold49|si      47966 TCTCTTTTCCCCCCGTTGATGTA-TCCATCTCGCCTAGGTTCACCTCTAG 48014
                           ?i   i  i i    vv  -  ?-      v?vi ii?  ii i   ?  
C rnd-4_family-       7382 NTTCTCTTTCTCCCGAGGA-GTNCTCCATCGNTTCCGNGTCTATCTCNAG 7334

  scaffold49|si      48015 CATCCATTTATCATGTTCGGCCAGTCCTTCTCCCCCCATTTCAATTTGCT 48064
                                    i  ? ?   v  i           ?  ? v   v     ?v
C rnd-4_family-       7333 CATCCATTTGTCNTNTTCTGCTAGTCCTTCTCCNCCNAGTTCTATTTGNG 7284

  scaffold49|si      48065 TTTCAATTTCTTGTAGCAGATGCTCCTTTCCTTTTGAGGCGATTAGGCCG 48114
                               ?  i     ? ?v  v  i     ?  i    v?  v iv?i   v
C rnd-4_family-       7283 TTTCNATCTCTTGNANGAGTTGTTCCTTNCCCTTTGTNGCTACGNAGCCC 7234

  scaffold49|si      48115 GCTGTACTATCATGCATCGTGATATTACGATAAATCCACACCCCGTGTGT 48164
                            ?ii vi i  i  ?     ?  i  ?     i     ?  ?        
C rnd-4_family-       7233 GNCATCTTGTCGTGNATCGTNATGTTNCGATAGATCCANACNCCGTGTGT 7184

  scaffold49|si      48165 GGCTTCCAGCAACTTTTGGACCAGTTGTTGTGCCCAAGCTGTAGGTGACA 48214
                              i  v ?? ii    v? i?   vvv  v     ??  vvvv i  ? 
C rnd-4_family-       7183 GGCCTCGANNAGTTTTTTNATNAGTGCGTGAGCCCANNCTTGCTGCGANA 7134

  scaffold49|si      48215 GGTTAGCGTGATCCTCTAAGATGTC-GCAGTGATCAAGGAGGAGGAGTTC 48263
                            v  ivvi  ivvvi   i? i   - ii v -  ?  ?           
C rnd-4_family-       7133 GCTTGCAATGGGGGCCTAGNACGTCTGTGGAG-TCNAGNAGGAGGAGTTC 7085

  scaffold49|si      48264 TTTGGAGATCATCCCTTCCATCATTCTTGC-CCATCCTATCCGCTCCTGG 48312
                           i       ?   ?  i      i ? -   -   ?  v  ?ivv  i  ?
C rnd-4_family-       7084 CTTGGAGANCATNCCCTCCATCGTNC-TGCGCCANCCGATNTTGTCTTGN 7036

  scaffold49|si      48313 GAGAAGATGAA 48323
                             ?vi?     
C rnd-4_family-       7035 GANCGNATGAA 7025

Matrix = 20p47g.matrix
Kimura (with divCpGMod) = 29.12
Transitions / transversions = 1.01 (71/70)
Gap_init rate = 0.03 (16 / 593), avg. gap size = 1.44 (23 / 16)


1072 23.81 0.59 0.30 scaffold49|size1113722 48469 48805 (1062321) C rnd-1_family-1012#Unknown (102) 342 5 m_b413s001i45 146718

  scaffold49|si      48469 CATTTCACTCTACCCTCCTCCTGGCATCTTAATAGGTGCGCTGTCGTCTC 48518
                              iv?     ?  iv i  ii    vivv iv        i        
C rnd-1_family-        342 CATCGNACTCTNCCTACTTCTCGGCAGTAAAGGAGGTGCGCCGTCGTCTC 293

  scaffold49|si      48519 CTTGCAGGTTGTACAACTGGGGCACTTCGTC-CCTAGATGAGCATAGGCT 48567
                                i?i ? ?i  i  ?     i  -   -     i  ?  i? vv  
C rnd-1_family-        292 CTTGCGNATNGNGCAGCTNGGGCATTT-GTCTCCTAGGTGNGCGNACTCT 244

  scaffold49|si      48568 TTCTGTTTCGCTAGATTACCTAGTACTGCCGATATACCGAAGACCTGCTT 48617
                             i     v v?  i  ?     ?  i  v  ? iv     ?  i  i  
C rnd-1_family-        243 TTTTGTTTGGANAGGTTNCCTAGNACCGCGGANACCCCGAANACTTGTTT 194

  scaffold49|si      48618 ACTCGCAAAAAGTTGGAACATTTTTGGGAGAGCGCCTAATGTGTGATGCG 48667
                           ? i?  i  ?              i     ??i iv  i?   ?vi  ?i
C rnd-1_family-        193 NCCNGCGAANAGTTGGAACATTTTCGGGAGNNTGTGTAGNGTGNCGTGNA 144

  scaffold49|si      48668 TGACTTGCCATGCGACCTTGTCGAATTGTTCTGCTGACAAGATTCCCTGG 48717
                           ivv   v   v       i?        iv  v v iv i?  v  v i 
C rnd-1_family-        143 CTTCTTCCCAGGCGACCTCNTCGAATTGCGCTTCGGGGAGNATGCCGTAG 94

  scaffold49|si      48718 GAGA-CAAAGAGAGACTTAGCTTCTGCCTTGTGGGTGACGTAGCGCAGGA 48766
                           ?vv - i  ?  ???ii ?      vv      ? i ?? v v  ?   i
C rnd-1_family-         93 NTTATCGAANAGNNNTCTNGCTTCTTGCTTGTGNGCGNNGAATCGNAGGG 44

  scaffold49|si      48767 CGGCCTCTGTATCCGATGTAAGTTTGTGATTGTCGACTA 48805
                              ?v  i  i     ?  ivi    vvi ??  v    
C rnd-1_family-         43 CGGNGTCCGTGTCCGANGTGCATTTGACGTNNTCCACTA 5

Matrix = 20p47g.matrix
Kimura (with divCpGMod) = 26.97
Transitions / transversions = 1.29 (45/35)
Gap_init rate = 0.01 (3 / 336), avg. gap size = 1.00 (3 / 3)


1341 29.73 4.07 2.99 scaffold49|size1113722 48511 49370 (1061756) C rnd-4_family-227#LINE/Ambal (797) 6832 5964 m_b413s001i46 146717

  scaffold49|si      48511 GTCGTCTCCTTGCAGGTTGTA-CAACTGGGGCACTTCGTCCCTAGATGAG 48559
                             i     i    i  v- i -   i       iv ?vii  ?  i  i 
C rnd-4_family-       6832 GTTGTCTCTTTGCGGGA-GCAGCAATTGGGGCATGTNTCTCCNAGGTGGG 6784

  scaffold49|si      48560 CATAGGCTTTCTGTTTCGCTAGATTACCTAGTACTGCCGATATACCGAAG 48609
                            iv  v          v vi    vv     v  i  v  i i?   v v
C rnd-4_family-       6783 CGAAGTCTTTCTGTTTAGACAGATATCCTAGGACCGCGGACACNCCGTAT 6734

  scaffold49|si      48610 ACCTGCTTACTCGCAAAAAGTTGGAACATTTTTGGGAGAGCGCCTAATGT 48659
                                i  ? iv  i  v i               v vivi iv  iv  
C rnd-4_family-       6733 ACCTGTTTNCCAGCGAACAATTGGAACATTTTTGGTATGCTGTGTAGAGT 6684

  scaffold49|si      48660 GTGATG-CGTGACTTGCCATGCGACCTTGTCGAATTGTTCTGCTGACAAG 48708
                           v v   -v       v   v     i i      vvv   v ii  v i 
C rnd-4_family-       6683 TTTATGGAGTGACTTCCCAGGCGACTTCGTCGAAGGCTTCAGTCGAAAGG 6634

  scaffold49|si      48709 ATTCCCTGGGAGACAAAGAGAGACTTAGCTTCTGCCTTGTGGGTGACGTA 48758
                             v  vv vvi i i  ?  v  i  v      vv   i  v i vv   
C rnd-4_family-       6633 ATGCCGAGCCGGGCGAANAGCGATTTCGCTTCTTGCTTATGCGCGTAGTA 6584

  scaffold49|si      48759 GCGCAGGACGGCCTCTGTATCCGATGTA-AGTTTGTGATTGTCGACTACG 48807
                           v  ?   iv  vv  i vi  ?  v  i- v   i  - vi    iv iv
C rnd-4_family-       6583 TCGNAGGGAGGAGTCCGAGTCNGAAGTGCATTTTATG-TGATCGATAATC 6535

  scaffold49|si      48808 ATAGATAACGTCTCTGACGGCAACTGCG-----GGTATG-TGGGGTTCTC 48851
                             -  i  v vv iii v? v  v    ----- iiv  -      ----
C rnd-4_family-       6534 AT-GACAAGGGGTTCAAGNGGAAATGCGCATTGGACTTGCTGGGGT---- 6490

  scaffold49|si      48852 AGCACCACTTGCGATGATTTCCCGCTTTGCCGCTACGTCGCAGGTGCAAT 48901
                           - vivi iv v v  v  iiii        iv vi         i   i 
C rnd-4_family-       6489 -GGGGTATGTTCCATTATCCTTCGCTTTGCTTCGGCGTCGCAGGCGCAGT 6441

  scaffold49|si      48902 TGAGTTGCGAAGGGCGGGTCAGTGTTGT-CCAATCTACTACTTCATCCTG 48950
                            ?     ?  ?  ?  ? vv   -    -   i  vii ivv  i     
C rnd-4_family-       6440 TNAGTTGNGANGGNCGNGAGAGT-TTGTGCCAGTCGGTTGAGTCGTCCTG 6392

  scaffold49|si      48951 ATGTGCTTTTACGTGAAAAAACCTACGTCGGAAGGGAATCTTTTGTC-CG 48999
                                 i  v      vii----  ?     i- i   ivvv v ? -  
C rnd-4_family-       6391 ATGTGCCTTGACGTGATGG----TANGTCGGG-GAGAACGGGTGGNCTCG 6347

  scaffold49|si      49000 TGAACTG--TGA--TGATTTTTAAAATGTCTGCGTGTTTCCATTTCGGTG 49045
                           v ?iv  --   --   ii  v ii i                  v  v 
C rnd-4_family-       6346 AGNGATGGATGACATGACCTTAAGGACGTCTGCGTGTTTCCATTTGGGGG 6297

  scaffold49|si      49046 GAA--CTCGGGATGGAGGTAGGTTAGACAGCGTGTGTAGTGCGCCCATGC 49093
                              -- i  i vv  i ivv v  v  ii--  vi   ii  v  ii   
C rnd-4_family-       6296 GAATGCCCGAGCGGGGGAGCGTTTTGATG--GTTCGTAACGCCCCTGTGC 6249

  scaffold49|si      49094 AATCAGAATAAATGTCGAC-CTGA-CCGGTGAGTGTCGGCTGGA--TAGC 49139
                               v     i  v ivi - i  -  v  v iv     i   i-- i i
C rnd-4_family-       6248 AATCCGAATAGATCTTTGCACCGACCCTGTTAAAGTCGGTTGGGCCTGGT 6199

  scaffold49|si      49140 ACTGATACTGTGAAGGATGAGGTGAATCGCCATCAG-----TTAGTTCTC 49184
                           i--   i     ?           i        v  ----- v       
C rnd-4_family-       6198 G--GATGCTGTGNAGGATGAGGTGGATCGCCATAAGGCCNATGAGTTCTC 6151

  scaffold49|si      49185 CTCGGAACGCGTTGGCGGATAGGGA-ATGATCTG-CG-AATGAAAGGGAC 49231
                            i  i  v        i  ?i    -i  -    -  - iv     v --
C rnd-4_family-       6150 CCCGAAAGGCGTTGGCAGANGGGGACGTG-TCTGTCGTAGAGAAAGTG-- 6104

  scaffold49|si      49232 AATTGTCCCCCACTGGTGGAGCACTCGAACATTATCGCCGCTGAGCAGGT 49281
                            i?i vii ii    vi?vvi     v vv    i   i ?v     ?ii
C rnd-4_family-       6103 AGNCGGTTCTTACTGTCNCCACACTCCATGATTACCGCTGNGGAGCANAC 6054

  scaffold49|si      49282 GTGTGGGTGTAGTTCTCGTAGGAAGGAGCCATCAGATACGCACATGAGTG 49331
                           v?vv     v  i  i ?  vi? ?     i  i  i  i  v  v i  
C rnd-4_family-       6053 CNCAGGGTGGAGCTCCCNTATANANGAGCCGTCGGACACACAGATCAATG 6004

  scaffold49|si      49332 ATCC-----AGCTCGTATTGCGTCGTACAACCAGGA-TCCGTCTC 49370
                           vv  -----  v ? -    ----   i ?      -i     i 
C rnd-4_family-       6003 TGCCGCGGGAGATNG-ATTG----GTATANCCAGGAGCCCGTCCC 5964

Matrix = 20p47g.matrix
Kimura (with divCpGMod) = 36.04
Transitions / transversions = 1.07 (128/120)
Gap_init rate = 0.05 (45 / 859), avg. gap size = 1.36 (61 / 45)


1415 21.86 2.96 2.36 scaffold49|size1113722 48887 49392 (1061734) C rnd-1_family-955#Unknown (4) 592 84 m_b413s001i47 146719

  scaffold49|si      48887 CGTCGCAGGTGCAATTGAGTTGCGAAGGGCGGGTCAGTGTTG--TCCAAT 48934
                                    i   i        ?  i ??  ? --  v    --?    i
C rnd-1_family-        592 CGTCGCAGGCGCAGTTGAGTTGNGAGGNNCGNG--AGAGTTGGTNCCAAC 545

  scaffold49|si      48935 CTA-CTACTTCATCCTGATGTGCTTTTACGTGAAAAAACCTACGTCGGAA 48983
                           vv -  ?--  i  i  i  i  i  ?     iviiv ?v i  vi    
C rnd-1_family-        544 GGAGCTN--TCGTCTTGGTGCGCCTTNACGTGGTGGTANGTGCGGTGGAA 497

  scaffold49|si      48984 -GGGAA-TCTTTTGTCCGTGAACTGTGATGATTTTTAAAATGTCTGCGTG 49031
                           -     -  i  ?--     ? vv iv vv i   ? ii     ?     
C rnd-1_family-        496 TGGGAAGTCCTTN--CCGTGNAGGGCTAATACTTTNAGGATGTCNGCGTG 449

  scaffold49|si      49032 TTTCCATTTCGGTGGAACTCGGGAT----GGAGGTAGGTTAGACAGCGTG 49077
                           i     ?  v  v  i ii      ----    i i ---    --i  ?
C rnd-1_family-        448 CTTCCANTTGGGAGGGATCCGGGATTTCTGGAGATGG---AGAC--TGTN 404

  scaffold49|si      49078 TGTAGTGCGCCCATGCAATCAGAATAAATGTCGACCTGACCGGTGAGTGT 49127
                            vv  ?  ?   i    i  ?  i  i  v ??   viv  vvi   vvi
C rnd-1_family-        403 TTGAGNGCNCCCGTGCAGTCNGAGTAGATCTNNACCGATCCTTCGAGGTC 354

  scaffold49|si      49128 CGGCTGGATAGCACTGATACTGTGAAGGATGAGGTGAATCGCCATCAGT- 49176
                               i vi?vvi ivi ii     ?     ?     ?  ?    ??  v-
C rnd-1_family-        353 CGGCCGTGNCTTATGAACGCTGTGNAGGATNAGGTGNATNGCCANNAGGC 304

  scaffold49|si      49177 ----TAGTTCTCCTCGGAACGCGTTGGCGGATAGGGAATG-ATCTGCGAA 49221
                           ----?     ?        ?        ?  -i   i i -i  ? i? ?
C rnd-1_family-        303 CNAGNAGTTCNCCTCGGAANGCGTTGGCNGA-GGGGGACGCGTCNGTNAN 255

  scaffold49|si      49222 TGAAAGGGACAATTGTCCCCCACTGGTGGAGCACTCGAACATTATCGCCG 49271
                           ?  ?       i i i  v  i ivviv     i  ? vv  v       
C rnd-1_family-        254 NGANAGGGACAGTCGCCCGCCGCCCTCTGAGCATTCNATGATGATCGCCG 205

  scaffold49|si      49272 CTGAGCAGGTGTGTGGGTGTAGTTCTCGTAGGAAGGAGCCATCAGATACG 49321
                            ?     ?ii  ?      ?     i vv v ? ?  ?  i  v  v   
C rnd-1_family-        204 CNGAGCANACGTNTGGGTGNAGTTCCCTGATGNANGANCCGTCCGAGACG 155

  scaffold49|si      49322 CACATGAGTGATCCAGCTCGTATTGCGTCGTACAACCAGGATCCGTCTCC 49371
                             ?  ?  ? vv  vv?   ?     ?     i ?   ? ?v     ?  
C rnd-1_family-        154 CANATNAGNGTGCCTTNTCGNATTGCNTCGTATANCCANGNGCCGTCNCC 105

  scaffold49|si      49372 CGTAAATTTGAGGCCCTTTCA 49392
                           ? ?iv    v   i ? ii  
C rnd-1_family-        104 NGNGTATTTCAGGTCNTCCCA 84

Matrix = 20p47g.matrix
Kimura (with divCpGMod) = 25.90
Transitions / transversions = 1.30 (61/47)
Gap_init rate = 0.04 (20 / 505), avg. gap size = 1.35 (27 / 20)


1784 24.60 0.79 0.79 scaffold49|size1113722 49652 50282 (1060844) C rnd-1_family-956#Unknown (15) 862 232 m_b413s001i48 146720

  scaffold49|si      49652 GGGTCATACCTCCATTGCCATATGACGTGGGTGTGGTGTGTGAAATCC-C 49700
                                i  i vv   v?   ?  ? i   --  v   v  v i  iv - 
C rnd-1_family-        862 GGGTCGTATCGGCATGNCCANATNATGTG--TGGGGTCTGAGGAACGCGC 815

  scaffold49|si      49701 CGAGTTTCAACCTACGGCGGCCTCCCGGGGTGATGTGGCTCAATGCATCT 49750
                            v      iivi ?  v v?  v       i  vv   vvv ?v  v   
C rnd-1_family-        814 CCAGTTTCGGGTTNCGTCTNCCGCCCGGGGCGAGTTGGGAGANGGCTTCT 765

  scaffold49|si      49751 CTCCAGAGATTAAAGGCACTTTGTGATGGACGTTGTTTAC-GAATCGAAG 49799
                            ?   v  ?vii     i v?v v i?  vi i   i ? -   ?  ivi
C rnd-1_family-        764 CNCCATAGNGCGAAGGCGCGNGGGGGNGGTTGCTGTCTNCCGAANCGGTA 715

  scaffold49|si      49800 AGTCGACCAATTC--TGCCCTGCTTCACAAGGGTGTAGGTATCTGGGGTT 49847
                           ?  v     - v --     v?iv  i --   ? v      iv  v   
C rnd-1_family-        714 NGTGGACCA-TGCGGTGCCCGNTGTCGC--GGGNGGAGGTATTGGGCGTT 668

  scaffold49|si      49848 GATGGTGTTGCCATCGGCATTATACACATCGGAGTCGAAGAGCACTTGCT 49897
                                 ?i ?  i  ?  ? iiv ?  i  ?  v     ?        i 
C rnd-1_family-        667 GATGGTNCTNCCGTCNGCNTCGAANACGTCNGATTCGAANAGCACTTGTT 618

  scaffold49|si      49898 GATGGAGCCGCACCGT-ATTGAGAATTCGGCAGTCCTCTAAGGTGTACCC 49946
                            i  ?  ?  ?     -?     i  iiv   v  ?  iii  v   i  
C rnd-1_family-        617 GGTGNAGNCGNACCGTGNTTGAGGATCTTGCATTCNTCCGGGGAGTATCC 568

  scaffold49|si      49947 AGCTCGTTCAAAGGAGATCATTATCCATTGGTCGTGCTATCTCGGCGGCA 49996
                           i  ii    i  ? vvii   ? v   iiv        v   v  ?i iv
C rnd-1_family-        567 GGCCTGTTCGAANGCCGCCATNAGCCACCTGTCGTGCTCTCTGGGNAGTT 518

  scaffold49|si      49997 CAATGATATCTTTCCCTAGCTGTAGCTTCAGTTGGTAATGATCTAGTTTC 50046
                           vi v  vi  v  v  v  vv v  ? vv i?   v ?i i  ?     i
C rnd-1_family-        517 GGAAGAGGTCGTTGCCGAGGAGGAGNTGGAANTGGAANCGGTCNAGTTTT 468

  scaffold49|si      50047 TCCCAGAGGCTGGTGCAGAAGCCTGTAGTTGCCCGTGTGATGTACCGCGA 50096
                                ?  ? ??v          vviv  ?     v?i vi   iivi?v
C rnd-1_family-        467 TCCCANAGNCNNTTGCAGAAGCCGTCCGTNGCCCGGNCGCCGTATTTTNC 418

  scaffold49|si      50097 GTATGGAATCGTGAAAGGTTGCGAGGAGATGCCTATCTCAATAATACGGA 50146
                                 i vviv   v     ?  v        ? vi  ivvi  vv   
C rnd-1_family-        417 GTATGGGAGGAGGAATGGTTGNGACGAGATGCCNAGTTCGCAGATCAGGA 368

  scaffold49|si      50147 GTTCAATTGACAGTTGTAGTTGAACGCCGACTACCGAAGAAGTGCCGAAA 50196
                               ? ??    v   ?     ?  ?  ?  v     v ??  ?   v i
C rnd-1_family-        367 GTTCNANNGACATTTGNAGTTGNACNCCNACGACCGATGNNGTNCCGTAG 318

  scaffold49|si      50197 TGAACAAAGAATTTTTTGTAGGCCTCGATCAGGGTCTCAATCCCCCAGTG 50246
                             ?i iv    i        ?  i  ?    ?  ii  v  ?        
C rnd-1_family-        317 TGNGCGTAGAACTTTTTGTANGCTTCNATCANGGCTTCTATNCCCCAGTG 268

  scaffold49|si      50247 TGGAAAGCCAAGACCGTAAAATCCTGTATCGAGATA 50282
                           ?  i  ?  ?  ?     i        i  ?  i? 
C rnd-1_family-        267 NGGGAANCCNAGNCCGTAGAATCCTGTGTCNAGGNA 232

Matrix = 20p47g.matrix
Kimura (with divCpGMod) = 29.43
Transitions / transversions = 0.90 (73/81)
Gap_init rate = 0.01 (9 / 630), avg. gap size = 1.11 (10 / 9)


57014 0.00 0.00 0.00 scaffold49|size1113722 50284 56643 (1054483) scaffold49|size1113722_(dbseq-nr_425)_[50972,57331]#LTR/Gypsy 1 6360 (0) m_b413s001i49 146721

  scaffold49|si      50284 TGACATAGGCCAAGAATCTGGAGCTTCCAAGTGGAACTCCATAGGTCTCC 50333
                                                                             
  scaffold49|si          1 TGACATAGGCCAAGAATCTGGAGCTTCCAAGTGGAACTCCATAGGTCTCC 50

  scaffold49|si      50334 TTCACATTGTTTGATACAAAGGAAGGACTCAACAGTCATAGGATATGAGT 50383
                                                                             
  scaffold49|si         51 TTCACATTGTTTGATACAAAGGAAGGACTCAACAGTCATAGGATATGAGT 100

  scaffold49|si      50384 TTCTCAGAAACCATAGCCAATCAAGACTTTCCTTCCTAAGAATCCACCAT 50433
                                                                             
  scaffold49|si        101 TTCTCAGAAACCATAGCCAATCAAGACTTTCCTTCCTAAGAATCCACCAT 150

  scaffold49|si      50434 ACATATTGTAGGTGTTTTCTTAGGTTGAATATCCACTGGCAGCTTTCCTT 50483
                                                                             
  scaffold49|si        151 ACATATTGTAGGTGTTTTCTTAGGTTGAATATCCACTGGCAGCTTTCCTT 200

  scaffold49|si      50484 CTCAGGAACCTTCCCATGGGACGGTTCCTTCAAGACTGTTGGATATGGGG 50533
                                                                             
  scaffold49|si        201 CTCAGGAACCTTCCCATGGGACGGTTCCTTCAAGACTGTTGGATATGGGG 250

  scaffold49|si      50534 CAGTCATGCAACTGCCACCTATCACTGCCAATCTCTTAATGATCATTTAT 50583
                                                                             
  scaffold49|si        251 CAGTCATGCAACTGCCACCTATCACTGCCAATCTCTTAATGATCATTTAT 300

  scaffold49|si      50584 GTCTCATTCGAACATGATGCATGTCTCACTTGTAAAACCTAAATGATAAG 50633
                                                                             
  scaffold49|si        301 GTCTCATTCGAACATGATGCATGTCTCACTTGTAAAACCTAAATGATAAG 350

  scaffold49|si      50634 CTCACAATTTACCAACAACAACAATCTCTATTACCCTATCTACGCTAATA 50683
                                                                             
  scaffold49|si        351 CTCACAATTTACCAACAACAACAATCTCTATTACCCTATCTACGCTAATA 400

  scaffold49|si      50684 GGTATTTAGTATTTTTTATCTCCCAAACGGCTTAGGTCACTATCTATAGA 50733
                                                                             
  scaffold49|si        401 GGTATTTAGTATTTTTTATCTCCCAAACGGCTTAGGTCACTATCTATAGA 450

  scaffold49|si      50734 TAGCCGTTTCCGCGACCTTCTCGCGTGAAAGCCAACGAAAATTTTTTTTC 50783
                                                                             
  scaffold49|si        451 TAGCCGTTTCCGCGACCTTCTCGCGTGAAAGCCAACGAAAATTTTTTTTC 500

  scaffold49|si      50784 CTCCACTTCGTCATTCGTGCTCCGTTGCGCAAGCAGACCCGTCGTCAGCT 50833
                                                                             
  scaffold49|si        501 CTCCACTTCGTCATTCGTGCTCCGTTGCGCAAGCAGACCCGTCGTCAGCT 550

  scaffold49|si      50834 ACGTCATACGAGAGTGTGCAAAACGCAACTACGTCGCGTCAGCCACGAGA 50883
                                                                             
  scaffold49|si        551 ACGTCATACGAGAGTGTGCAAAACGCAACTACGTCGCGTCAGCCACGAGA 600

  scaffold49|si      50884 ATTTGCGCACGTCAGCGGTACCCCTAGGAGCTTTTTTAAGGCCCTATTCA 50933
                                                                             
  scaffold49|si        601 ATTTGCGCACGTCAGCGGTACCCCTAGGAGCTTTTTTAAGGCCCTATTCA 650

  scaffold49|si      50934 TCAGTACACGCTTAGGTGACGCACTTAAGAGAATGAGCACCTCAAGGGCA 50983
                                                                             
  scaffold49|si        651 TCAGTACACGCTTAGGTGACGCACTTAAGAGAATGAGCACCTCAAGGGCA 700

  scaffold49|si      50984 GTCCCTGATGGACTTAAAAGCCAAGAGTGTGAGAGGAACCCGGGACGGAA 51033
                                                                             
  scaffold49|si        701 GTCCCTGATGGACTTAAAAGCCAAGAGTGTGAGAGGAACCCGGGACGGAA 750

  scaffold49|si      51034 TAAGCCGCCCGTTCCATACATACCCGAAAGGGATGTAGTTCAAGATGCTT 51083
                                                                             
  scaffold49|si        751 TAAGCCGCCCGTTCCATACATACCCGAAAGGGATGTAGTTCAAGATGCTT 800

  scaffold49|si      51084 TGGCAGTAGATACTACCGCCAGCACGATGAAGCTCACCCTACCGGGTAAG 51133
                                                                             
  scaffold49|si        801 TGGCAGTAGATACTACCGCCAGCACGATGAAGCTCACCCTACCGGGTAAG 850

  scaffold49|si      51134 GTAGAGCTGAGGGTATCCGTATGGTCAAACGGTACCCCTGAGCAATTCCT 51183
                                                                             
  scaffold49|si        851 GTAGAGCTGAGGGTATCCGTATGGTCAAACGGTACCCCTGAGCAATTCCT 900

  scaffold49|si      51184 GATGCATGTCCAAGCAGCCCTGGATGCCGTGAGGCAGAAGGGCCTTGATA 51233
                                                                             
  scaffold49|si        901 GATGCATGTCCAAGCAGCCCTGGATGCCGTGAGGCAGAAGGGCCTTGATA 950

  scaffold49|si      51234 CGGCATATGATAAAGTCTGCAAGGACCAGAAGGATTGCATCAAGAAGGCA 51283
                                                                             
  scaffold49|si        951 CGGCATATGATAAAGTCTGCAAGGACCAGAAGGATTGCATCAAGAAGGCA 1000

  scaffold49|si      51284 ACAAAGGCCGAAGAAGCCTTTAAAAGTTACTCGGGATTGGATGCGAATCC 51333
                                                                             
  scaffold49|si       1001 ACAAAGGCCGAAGAAGCCTTTAAAAGTTACTCGGGATTGGATGCGAATCC 1050

  scaffold49|si      51334 TCCCGAAGAAAAGGCTTATGAAAAGGCCCTAGAAGCCGCAAAGAAGGCTG 51383
                                                                             
  scaffold49|si       1051 TCCCGAAGAAAAGGCTTATGAAAAGGCCCTAGAAGCCGCAAAGAAGGCTG 1100

  scaffold49|si      51384 ACGAGGCTGTTACGTCCGTCATCAATCAAGTGTTCAGCCTCTACTCCAAC 51433
                                                                             
  scaffold49|si       1101 ACGAGGCTGTTACGTCCGTCATCAATCAAGTGTTCAGCCTCTACTCCAAC 1150

  scaffold49|si      51434 CTACTCACGGAGGAAGCAAGGCGCCCTGGAAGAAGATCGTGAGTGAACAA 51483
                                                                             
  scaffold49|si       1151 CTACTCACGGAGGAAGCAAGGCGCCCTGGAAGAAGATCGTGAGTGAACAA 1200

  scaffold49|si      51484 ATTGACTGTTCTCCATGGACGGATATCTACGGGGAAGAACATCCCGAGAA 51533
                                                                             
  scaffold49|si       1201 ATTGACTGTTCTCCATGGACGGATATCTACGGGGAAGAACATCCCGAGAA 1250

  scaffold49|si      51534 GCGTGAGCAGTCTTGGGGGTCATTCATGGAATGTGTCAGCTTCCATTTGT 51583
                                                                             
  scaffold49|si       1251 GCGTGAGCAGTCTTGGGGGTCATTCATGGAATGTGTCAGCTTCCATTTGT 1300

  scaffold49|si      51584 TGACCGTGTTCCGTAATGACGCTGCTGAGACTCAGCGCTTCTACATAAGT 51633
                                                                             
  scaffold49|si       1301 TGACCGTGTTCCGTAATGACGCTGCTGAGACTCAGCGCTTCTACATAAGT 1350

  scaffold49|si      51634 AACGGGTTGAAGAAGCCCAACAGGGTTCCGATTCGCCAGTTCATCAGCCG 51683
                                                                             
  scaffold49|si       1351 AACGGGTTGAAGAAGCCCAACAGGGTTCCGATTCGCCAGTTCATCAGCCG 1400

  scaffold49|si      51684 CATCCAGCAGCTGAATGGCTACTTGGACTTATTGCCCTGTCTTTACTACT 51733
                                                                             
  scaffold49|si       1401 CATCCAGCAGCTGAATGGCTACTTGGACTTATTGCCCTGTCTTTACTACT 1450

  scaffold49|si      51734 CCAACCGTGCCACCAAGCTCACCGCTGTGGTGAAGCCGTTCGATGACCCG 51783
                                                                             
  scaffold49|si       1451 CCAACCGTGCCACCAAGCTCACCGCTGTGGTGAAGCCGTTCGATGACCCG 1500

  scaffold49|si      51784 GACCTAGCTAGTCACATATTACGCATGGTCCCAAGGAATTGGCAAGACCA 51833
                                                                             
  scaffold49|si       1501 GACCTAGCTAGTCACATATTACGCATGGTCCCAAGGAATTGGCAAGACCA 1550

  scaffold49|si      51834 ATACGAACTCAGTGGGGCATCGGTACCCCAGAGCGTTCGGAAGCTTCTAG 51883
                                                                             
  scaffold49|si       1551 ATACGAACTCAGTGGGGCATCGGTACCCCAGAGCGTTCGGAAGCTTCTAG 1600

  scaffold49|si      51884 AAGCACTCGAACGTATCGAAAAGGCTTATCCAACCAACAAGGATCGGGAT 51933
                                                                             
  scaffold49|si       1601 AAGCACTCGAACGTATCGAAAAGGCTTATCCAACCAACAAGGATCGGGAT 1650

  scaffold49|si      51934 GGGCCTAAGAGCTCTGCGAAGTCTGGTGACTCCTCCAAGCAGAAGATGGT 51983
                                                                             
  scaffold49|si       1651 GGGCCTAAGAGCTCTGCGAAGTCTGGTGACTCCTCCAAGCAGAAGATGGT 1700

  scaffold49|si      51984 TACGTTTAAGGATCGTATCCCACGTAAGCGTACCACAAGTGCGAAGCACT 52033
                                                                             
  scaffold49|si       1701 TACGTTTAAGGATCGTATCCCACGTAAGCGTACCACAAGTGCGAAGCACT 1750

  scaffold49|si      52034 GTATCTTGTGCAAGAAACATGGGGGCGCGCACACGACCCATAATACGCAA 52083
                                                                             
  scaffold49|si       1751 GTATCTTGTGCAAGAAACATGGGGGCGCGCACACGACCCATAATACGCAA 1800

  scaffold49|si      52084 GACTGCCGCAAGTATGCGAAGGATGGTTCCTTCAAAAAGGATTTCACAGG 52133
                                                                             
  scaffold49|si       1801 GACTGCCGCAAGTATGCGAAGGATGGTTCCTTCAAAAAGGATTTCACAGG 1850

  scaffold49|si      52134 AAGAAAGCCCCGTGGACCTTCGCATTCTATTGAGGCTTCTCCTCGCACCA 52183
                                                                             
  scaffold49|si       1851 AAGAAAGCCCCGTGGACCTTCGCATTCTATTGAGGCTTCTCCTCGCACCA 1900

  scaffold49|si      52184 ATAGTGCCTATGCGCAATTGTCTGCGAAGATCAAAAAACTTGAGAAATCT 52233
                                                                             
  scaffold49|si       1901 ATAGTGCCTATGCGCAATTGTCTGCGAAGATCAAAAAACTTGAGAAATCT 1950

  scaffold49|si      52234 AACAAGAAACTCAAGCGTTCGCAGAAGAACGCATAGCGCCGTCCACGAAA 52283
                                                                             
  scaffold49|si       1951 AACAAGAAACTCAAGCGTTCGCAGAAGAACGCATAGCGCCGTCCACGAAA 2000

  scaffold49|si      52284 GTGACAGCGATGACTCCGACTTGTCCTGAAAGGATGGGTGCGGTAGTACA 52333
                                                                             
  scaffold49|si       2001 GTGACAGCGATGACTCCGACTTGTCCTGAAAGGATGGGTGCGGTAGTACA 2050

  scaffold49|si      52334 GGGGAATTAACTAAATGTTGTAAGAAACTAAAAGTAATAAACAACCAAGT 52383
                                                                             
  scaffold49|si       2051 GGGGAATTAACTAAATGTTGTAAGAAACTAAAAGTAATAAACAACCAAGT 2100

  scaffold49|si      52384 GATACTTACCCCAGTCCGAGTAAAACTACCGTTAACTCAAATTCAAATAT 52433
                                                                             
  scaffold49|si       2101 GATACTTACCCCAGTCCGAGTAAAACTACCGTTAACTCAAATTCAAATAT 2150

  scaffold49|si      52434 TAATTCGAATAAAGAGTTTATAAAAGATTTAAAAATCTTAGTAAGATACC 52483
                                                                             
  scaffold49|si       2151 TAATTCGAATAAAGAGTTTATAAAAGATTTAAAAATCTTAGTAAGATACC 2200

  scaffold49|si      52484 GAACATTCAATTTCAAATAATCGAATTGTTTACAATACTACGACGAAGCA 52533
                                                                             
  scaffold49|si       2201 GAACATTCAATTTCAAATAATCGAATTGTTTACAATACTACGACGAAGCA 2250

  scaffold49|si      52534 AGATCAAAAAAGTCTTGCAGCAAAAGTCGAAAACAACACACAGAGTGAGA 52583
                                                                             
  scaffold49|si       2251 AGATCAAAAAAGTCTTGCAGCAAAAGTCGAAAACAACACACAGAGTGAGA 2300

  scaffold49|si      52584 TAACTGTCGAATTGTCGGACCCGAACTGTCGGTGCCTTTCTCAATAGTGT 52633
                                                                             
  scaffold49|si       2301 TAACTGTCGAATTGTCGGACCCGAACTGTCGGTGCCTTTCTCAATAGTGT 2350

  scaffold49|si      52634 GAACACTTCTTTCAAAAGTCAAACTGAAGGAAGAGTCACAGCTGTAGTGG 52683
                                                                             
  scaffold49|si       2351 GAACACTTCTTTCAAAAGTCAAACTGAAGGAAGAGTCACAGCTGTAGTGG 2400

  scaffold49|si      52684 CCAAAGCATGGCACACCTTAGCAACTGAAAATCAACTTCCACAGAGACAC 52733
                                                                             
  scaffold49|si       2401 CCAAAGCATGGCACACCTTAGCAACTGAAAATCAACTTCCACAGAGACAC 2450

  scaffold49|si      52734 GAACACTCGAGGAAGAGTTGCACTAGTAACAAAGTCCTTAAAGTTCTACT 52783
                                                                             
  scaffold49|si       2451 GAACACTCGAGGAAGAGTTGCACTAGTAACAAAGTCCTTAAAGTTCTACT 2500

  scaffold49|si      52784 TGACAGTGGATCTGATGGTGACTTGATGTTCCATGAAAAGGGAGCATCCA 52833
                                                                             
  scaffold49|si       2501 TGACAGTGGATCTGATGGTGACTTGATGTTCCATGAAAAGGGAGCATCCA 2550

  scaffold49|si      52834 TGCATTTCCCCTACTTGGCTAGGCAGGTGCCAAATTCTTGGCACACGTCG 52883
                                                                             
  scaffold49|si       2551 TGCATTTCCCCTACTTGGCTAGGCAGGTGCCAAATTCTTGGCACACGTCG 2600

  scaffold49|si      52884 AATGGGGACTTCCTAACCAAAGGAAGGAGTGAAGTTAATCTTCAATTTTT 52933
                                                                             
  scaffold49|si       2601 AATGGGGACTTCCTAACCAAAGGAAGGAGTGAAGTTAATCTTCAATTTTT 2650

  scaffold49|si      52934 GATTATTCCAACAGCAAGGAGTATCTGGTGAAGCCAGGCGTTGTGGAATA 52983
                                                                             
  scaffold49|si       2651 GATTATTCCAACAGCAAGGAGTATCTGGTGAAGCCAGGCGTTGTGGAATA 2700

  scaffold49|si      52984 TGATAAGAAGAAGATGGCCAAGCCAATGTATGACCTCATTCTTGGTTGTA 53033
                                                                             
  scaffold49|si       2701 TGATAAGAAGAAGATGGCCAAGCCAATGTATGACCTCATTCTTGGTTGTA 2750

  scaffold49|si      53034 ATACCATGAAAGAGTTAGGAATTGTTCTAGATTTTCGAACAAAAGAAATA 53083
                                                                             
  scaffold49|si       2751 ATACCATGAAAGAGTTAGGAATTGTTCTAGATTTTCGAACAAAAGAAATA 2800

  scaffold49|si      53084 ACAATTGATGACGTCATTTTGCCAATGAGGGACATCAATAGTCTGACTAA 53133
                                                                             
  scaffold49|si       2801 ACAATTGATGACGTCATTTTGCCAATGAGGGACATCAATAGTCTGACTAA 2850

  scaffold49|si      53134 GTCAACAATGGACAAAGCCTGGGCTGTTAACAACAGCATGGCTCATGAAC 53183
                                                                             
  scaffold49|si       2851 GTCAACAATGGACAAAGCCTGGGCTGTTAACAACAGCATGGCTCATGAAC 2900

  scaffold49|si      53184 CCAGCAGTACGCAAGATGCGACTCAGCGAGTGGTACATATCCTAGACGCT 53233
                                                                             
  scaffold49|si       2901 CCAGCAGTACGCAAGATGCGACTCAGCGAGTGGTACATATCCTAGACGCT 2950

  scaffold49|si      53234 AAATATGAAAAAGCAGACCTCCAATCAGTTGTTAGCACCAACTGTACTCA 53283
                                                                             
  scaffold49|si       2951 AAATATGAAAAAGCAGACCTCCAATCAGTTGTTAGCACCAACTGTACTCA 3000

  scaffold49|si      53284 CCTTAGTCTCCAAGACCAAAACAAGTTACTAGAGTTACTCACAGAATTTG 53333
                                                                             
  scaffold49|si       3001 CCTTAGTCTCCAAGACCAAAACAAGTTACTAGAGTTACTCACAGAATTTG 3050

  scaffold49|si      53334 AGGAACTTTTGATGGAACACTAGGTGATTGGAAAACAGACCCTGTCTCCC 53383
                                                                             
  scaffold49|si       3051 AGGAACTTTTGATGGAACACTAGGTGATTGGAAAACAGACCCTGTCTCCC 3100

  scaffold49|si      53384 TGCAATTAAAGGAAGGCGTAACGCCATATCATGGTCGACCATTCCCAGTG 53433
                                                                             
  scaffold49|si       3101 TGCAATTAAAGGAAGGCGTAACGCCATATCATGGTCGACCATTCCCAGTG 3150

  scaffold49|si      53434 CCAAGAATGCACAAAGAGACCATAATCAAAGAATTAAATAGGCTCTGTGA 53483
                                                                             
  scaffold49|si       3151 CCAAGAATGCACAAAGAGACCATAATCAAAGAATTAAATAGGCTCTGTGA 3200

  scaffold49|si      53484 ACTGGGGGTATTGGAGTTTCAGCCTGCATCAGAATGGGCGTCACCCACAT 53533
                                                                             
  scaffold49|si       3201 ACTGGGGGTATTGGAGTTTCAGCCTGCATCAGAATGGGCGTCACCCACAT 3250

  scaffold49|si      53534 TTATAATACCAAAAAAGATAACACTGTACGCTTTATCTCAGATTTTAGAG 53583
                                                                             
  scaffold49|si       3251 TTATAATACCAAAAAAGATAACACTGTACGCTTTATCTCAGATTTTAGAG 3300

  scaffold49|si      53584 AGGTAAATAAACGACTAGTTAGGAAACCGTTTCCATTACCTAAAATCAGT 53633
                                                                             
  scaffold49|si       3301 AGGTAAATAAACGACTAGTTAGGAAACCGTTTCCATTACCTAAAATCAGT 3350

  scaffold49|si      53634 ACAGTGTTGCAAGAGTTAGAAGGATTTACCTTTGCTACAGCCCTTGATTT 53683
                                                                             
  scaffold49|si       3351 ACAGTGTTGCAAGAGTTAGAAGGATTTACCTTTGCTACAGCCCTTGATTT 3400

  scaffold49|si      53684 AAACATGGGTTACTACACCATAAGATTGGATCCTGATGCATCCAAGATCT 53733
                                                                             
  scaffold49|si       3401 AAACATGGGTTACTACACCATAAGATTGGATCCTGATGCATCCAAGATCT 3450

  scaffold49|si      53734 GCACCATCATCTTCCCTTGGGGAAAGTATTCTTATCTTAGATTACCGATG 53783
                                                                             
  scaffold49|si       3451 GCACCATCATCTTCCCTTGGGGAAAGTATTCTTATCTTAGATTACCGATG 3500

  scaffold49|si      53784 GGTATAGCAGGTTCTCCAGACATTTTTCAGGCAAAGATGTCAGAGCTAAT 53833
                                                                             
  scaffold49|si       3501 GGTATAGCAGGTTCTCCAGACATTTTTCAGGCAAAGATGTCAGAGCTAAT 3550

  scaffold49|si      53834 GGTAGCCTTAGAGTTCGTAAGGACTTATCTGGATGATTTGCTTTGCATCA 53883
                                                                             
  scaffold49|si       3551 GGTAGCCTTAGAGTTCGTAAGGACTTATCTGGATGATTTGCTTTGCATCA 3600

  scaffold49|si      53884 CCAGGGCAAGTTTGGACGACCACCTAGATCATTTAAGGAGGGTTCTTACC 53933
                                                                             
  scaffold49|si       3601 CCAGGGCAAGTTTGGACGACCACCTAGATCATTTAAGGAGGGTTCTTACC 3650

  scaffold49|si      53934 AGACTGCGAGATGCGGGCTTGAGAGTCAATGCCCCAAAATCGAAGTTTTG 53983
                                                                             
  scaffold49|si       3651 AGACTGCGAGATGCGGGCTTGAGAGTCAATGCCCCAAAATCGAAGTTTTG 3700

  scaffold49|si      53984 TGCTATAGAAACAGAATACCTAGGGTATATCTTAACAAGGACTGGCATCA 54033
                                                                             
  scaffold49|si       3701 TGCTATAGAAACAGAATACCTAGGGTATATCTTAACAAGGACTGGCATCA 3750

  scaffold49|si      54034 AGCCACAACCAAACAAAGTACAAGCGATACTCGCAATTACGCCACCAAAA 54083
                                                                             
  scaffold49|si       3751 AGCCACAACCAAACAAAGTACAAGCGATACTCGCAATTACGCCACCAAAA 3800

  scaffold49|si      54084 CAAGTCAAAGACCTCCGTGAGGTTCCTGGGCATGGTCCAGTACTATCGAG 54133
                                                                             
  scaffold49|si       3801 CAAGTCAAAGACCTCCGTGAGGTTCCTGGGCATGGTCCAGTACTATCGAG 3850

  scaffold49|si      54134 ATCTTTGGGCAAGACGTAGTGAAATGCTTGCCCCACTCACCTCACTTGTA 54183
                                                                             
  scaffold49|si       3851 ATCTTTGGGCAAGACGTAGTGAAATGCTTGCCCCACTCACCTCACTTGTA 3900

  scaffold49|si      54184 GGGGAGTGTGGTCATACCAAAGTCACCAAAGCCAAAAAGACTAAAAAGCG 54233
                                                                             
  scaffold49|si       3901 GGGGAGTGTGGTCATACCAAAGTCACCAAAGCCAAAAAGACTAAAAAGCG 3950

  scaffold49|si      54234 ACCTTGGTATTGGGATGAGGTACATCAAATAGCATTTGATAACGTAAAAG 54283
                                                                             
  scaffold49|si       3951 ACCTTGGTATTGGGATGAGGTACATCAAATAGCATTTGATAACGTAAAAG 4000

  scaffold49|si      54284 CTGCTATCGCTAAAGATGTAGTTTTAGCCTACCCTGATTTTTCAAAGCCA 54333
                                                                             
  scaffold49|si       4001 CTGCTATCGCTAAAGATGTAGTTTTAGCCTACCCTGATTTTTCAAAGCCA 4050

  scaffold49|si      54334 TTTGAAATATTTACTGATGCCTCGTCTAAACAACTTGGTTCAGTGATAAC 54383
                                                                             
  scaffold49|si       4051 TTTGAAATATTTACTGATGCCTCGTCTAAACAACTTGGTTCAGTGATAAC 4100

  scaffold49|si      54384 TCAAGGTAATAGGCCTCTTGCGTTCTTCAGTAGGAAGTTGTCTGAGATGC 54433
                                                                             
  scaffold49|si       4101 TCAAGGTAATAGGCCTCTTGCGTTCTTCAGTAGGAAGTTGTCTGAGATGC 4150

  scaffold49|si      54434 AACAAAGATACAGTGTGACCGAAATTGAACTACTGGCCATAGTGGAGACA 54483
                                                                             
  scaffold49|si       4151 AACAAAGATACAGTGTGACCGAAATTGAACTACTGGCCATAGTGGAGACA 4200

  scaffold49|si      54484 CTGAAAGAGTTCAAAGGTATACTGTGGGGACAACAAATAAAGGTCTTTAC 54533
                                                                             
  scaffold49|si       4201 CTGAAAGAGTTCAAAGGTATACTGTGGGGACAACAAATAAAGGTCTTTAC 4250

  scaffold49|si      54534 AGATCATAAAAACCTAATCCAAGATGCCCTTGGATTAACCTCAGACCGAG 54583
                                                                             
  scaffold49|si       4251 AGATCATAAAAACCTAATCCAAGATGCCCTTGGATTAACCTCAGACCGAG 4300

  scaffold49|si      54584 TATACCGATGGAGGTTACTCCTAGAGGAGTATGGTCCCAAATCGTGCACA 54633
                                                                             
  scaffold49|si       4301 TATACCGATGGAGGTTACTCCTAGAGGAGTATGGTCCCAAATCGTGCACA 4350

  scaffold49|si      54634 TAAAAGGCATCCATAACACTGTTGCTGACGCCATCTCCAGGTTAGACTCG 54683
                                                                             
  scaffold49|si       4351 TAAAAGGCATCCATAACACTGTTGCTGACGCCATCTCCAGGTTAGACTCG 4400

  scaffold49|si      54684 GTCCGATCAAGGATGACAACGCCAATTGGATGACGTTCACGAAATGCTGG 54733
                                                                             
  scaffold49|si       4401 GTCCGATCAAGGATGACAACGCCAATTGGATGACGTTCACGAAATGCTGG 4450

  scaffold49|si      54734 TGTCATTACACTGAGCATGCTTCAAGTGCTAATAGCACTTCTACTCACCA 54783
                                                                             
  scaffold49|si       4451 TGTCATTACACTGAGCATGCTTCAAGTGCTAATAGCACTTCTACTCACCA 4500

  scaffold49|si      54784 AGATAGTATCAATCTGGTGTTTGCAAATCGCAGCAACGAAGATGCAATTT 54833
                                                                             
  scaffold49|si       4501 AGATAGTATCAATCTGGTGTTTGCAAATCGCAGCAACGAAGATGCAATTT 4550

  scaffold49|si      54834 ACCCATTAACAGTGAAGGAAATTGCACAAGCCCAGGCGACAGATGCAACT 54883
                                                                             
  scaffold49|si       4551 ACCCATTAACAGTGAAGGAAATTGCACAAGCCCAGGCGACAGATGCAACT 4600

  scaffold49|si      54884 TTAGAAAGGCTTAGTAGACATGACAAGTATACCACTCAATTAGTAGAGGA 54933
                                                                             
  scaffold49|si       4601 TTAGAAAGGCTTAGTAGACATGACAAGTATACCACTCAATTAGTAGAGGA 4650

  scaffold49|si      54934 TACACATTTGTTGTGTAAGGATGGCAAGATGGTCATTCCCACATCCCTTC 54983
                                                                             
  scaffold49|si       4651 TACACATTTGTTGTGTAAGGATGGCAAGATGGTCATTCCCACATCCCTTC 4700

  scaffold49|si      54984 AAAGTCGAGCAGTTAGCTGGTACCACCACTACTTGCAGCATCCTGGACAC 55033
                                                                             
  scaffold49|si       4701 AAAGTCGAGCAGTTAGCTGGTACCACCACTACTTGCAGCATCCTGGACAC 4750

  scaffold49|si      55034 ACACGTCTTGAAGAGACGTTACATGCAGCGATGTATTGGAAAGGTATGCA 55083
                                                                             
  scaffold49|si       4751 ACACGTCTTGAAGAGACGTTACATGCAGCGATGTATTGGAAAGGTATGCA 4800

  scaffold49|si      55084 GTACCATCCGATCACATGTCAAAAACTGTCGTATATGTCAAGTCAACAAA 55133
                                                                             
  scaffold49|si       4801 GTACCATCCGATCACATGTCAAAAACTGTCGTATATGTCAAGTCAACAAA 4850

  scaffold49|si      55134 CGACGCAAGCATAAGTATGGGAAACTCCCTACTAAGCTAGTCATCACAAA 55183
                                                                             
  scaffold49|si       4851 CGACGCAAGCATAAGTATGGGAAACTCCCTACTAAGCTAGTCATCACAAA 4900

  scaffold49|si      55184 CCCTTGGGAGGCATTATGTGTGGACCTTATTGGACCATATACCCTCAAAG 55233
                                                                             
  scaffold49|si       4901 CCCTTGGGAGGCATTATGTGTGGACCTTATTGGACCATATACCCTCAAAG 4950

  scaffold49|si      55234 GTAAAGATGGGACAGAAATTGACTTTATGTGTCTTACTATGATCGATCCA 55283
                                                                             
  scaffold49|si       4951 GTAAAGATGGGACAGAAATTGACTTTATGTGTCTTACTATGATCGATCCA 5000

  scaffold49|si      55284 GCTTCCAGTTGGTTTGAAGTAGTAGAACTGCCGGTAACCACAGATGCGGT 55333
                                                                             
  scaffold49|si       5001 GCTTCCAGTTGGTTTGAAGTAGTAGAACTGCCGGTAACCACAGATGCGGT 5050

  scaffold49|si      55334 TACTCCCACGGATAACAAGGGGCAACAGGGCAATAAGACTCATAATACAC 55383
                                                                             
  scaffold49|si       5051 TACTCCCACGGATAACAAGGGGCAACAGGGCAATAAGACTCATAATACAC 5100

  scaffold49|si      55384 CTAAATTACCATACTTTGACAAGTCATCTGCAATGATCAGTAATTTAGTT 55433
                                                                             
  scaffold49|si       5101 CTAAATTACCATACTTTGACAAGTCATCTGCAATGATCAGTAATTTAGTT 5150

  scaffold49|si      55434 AACAAGACCTGGTTTAGCCGTTATCCACGTTGTCAATACATTATCTACGA 55483
                                                                             
  scaffold49|si       5151 AACAAGACCTGGTTTAGCCGTTATCCACGTTGTCAATACATTATCTACGA 5200

  scaffold49|si      55484 CAATGGAAGCGAATTTAAACTTCACTTGAAGCCCTTTGTGAATCATATGG 55533
                                                                             
  scaffold49|si       5201 CAATGGAAGCGAATTTAAACTTCACTTGAAGCCCTTTGTGAATCATATGG 5250

  scaffold49|si      55534 GATCAAGCGTAAGCCAACCAGTGTCAAGAACCCACAAGCGAATGCAATAC 55583
                                                                             
  scaffold49|si       5251 GATCAAGCGTAAGCCAACCAGTGTCAAGAACCCACAAGCGAATGCAATAC 5300

  scaffold49|si      55584 TGGAGCGGGTGCATCAAGTAATCACTTCAATGCTCCGCACTACTGCACTA 55633
                                                                             
  scaffold49|si       5301 TGGAGCGGGTGCATCAAGTAATCACTTCAATGCTCCGCACTACTGCACTA 5350

  scaffold49|si      55634 GACATGGCCGACACAGTAGTAGCCAGTGACATAGATGCGTTCTAACAAAC 55683
                                                                             
  scaffold49|si       5351 GACATGGCCGACACAGTAGTAGCCAGTGACATAGATGCGTTCTAACAAAC 5400

  scaffold49|si      55684 GCAGCATGGGCCATTCGCTCAACTTACCATACAGTACTTAAAGCCTCCCC 55733
                                                                             
  scaffold49|si       5401 GCAGCATGGGCCATTCGCTCAACTTACCATACAGTACTTAAAGCCTCCCC 5450

  scaffold49|si      55734 AGGTGCAGCTATCTTTGGTCGGGACATGTTGTTCGACGTGCCCTTCCTTG 55783
                                                                             
  scaffold49|si       5451 AGGTGCAGCTATCTTTGGTCGGGACATGTTGTTCGACGTGCCCTTCCTTG 5500

  scaffold49|si      55784 CTGACTGGAACAGAATAGGAGAACATAGGCAGCGCCAGACTGACCTCAAC 55833
                                                                             
  scaffold49|si       5501 CTGACTGGAACAGAATAGGAGAACATAGGCAGCGCCAGACTGACCTCAAC 5550

  scaffold49|si      55834 ACGATGCGGGAAAATCGCTCACGCCGTGATTGGGATTATAAAGTTGGTGA 55883
                                                                             
  scaffold49|si       5551 ACGATGCGGGAAAATCGCTCACGCCGTGATTGGGATTATAAAGTTGGTGA 5600

  scaffold49|si      55884 TCAAGTACTTCTTAGAAAAGATGGTATCCTCCGCAAATCAGAGAGTCGGT 55933
                                                                             
  scaffold49|si       5601 TCAAGTACTTCTTAGAAAAGATGGTATCCTCCGCAAATCAGAGAGTCGGT 5650

  scaffold49|si      55934 ATGAAAGTGATCCTTGGACTATCACAACTATTCATACGAATGGGACTATC 55983
                                                                             
  scaffold49|si       5651 ATGAAAGTGATCCTTGGACTATCACAACTATTCATACGAATGGGACTATC 5700

  scaffold49|si      55984 AGGGTTCAACGCGGTACTAAATCTGAAAGATTTAACATCAGAAGAGTCAC 56033
                                                                             
  scaffold49|si       5701 AGGGTTCAACGCGGTACTAAATCTGAAAGATTTAACATCAGAAGAGTCAC 5750

  scaffold49|si      56034 ACCTTTTTTAACCAAGAGCCTTAACTTAAGCATGGTATTTTTATGTGGCA 56083
                                                                             
  scaffold49|si       5751 ACCTTTTTTAACCAAGAGCCTTAACTTAAGCATGGTATTTTTATGTGGCA 5800

  scaffold49|si      56084 CCTCCCTCTTCCGTACAACACTTACGCTTTAGCTAGTCACCATACAGGGG 56133
                                                                             
  scaffold49|si       5801 CCTCCCTCTTCCGTACAACACTTACGCTTTAGCTAGTCACCATACAGGGG 5850

  scaffold49|si      56134 TTATAGGTTAATTTTTTCCCTTCATGGGTTTTTTCCTCTTTTTCCACCTG 56183
                                                                             
  scaffold49|si       5851 TTATAGGTTAATTTTTTCCCTTCATGGGTTTTTTCCTCTTTTTCCACCTG 5900

  scaffold49|si      56184 ATACTCCATTCGTGGGGCGAGTGACATAGGCCAAGAATCTGGAGCTTCCA 56233
                                                                             
  scaffold49|si       5901 ATACTCCATTCGTGGGGCGAGTGACATAGGCCAAGAATCTGGAGCTTCCA 5950

  scaffold49|si      56234 AGTGGAACTCCATAGGTCTCCTTCACATTGTTTGATACAAAGGAAGGACT 56283
                                                                             
  scaffold49|si       5951 AGTGGAACTCCATAGGTCTCCTTCACATTGTTTGATACAAAGGAAGGACT 6000

  scaffold49|si      56284 CAACAGTCATAGGATATGAGTTTCTCAGAAACCATAGCCAATCAAGACTT 56333
                                                                             
  scaffold49|si       6001 CAACAGTCATAGGATATGAGTTTCTCAGAAACCATAGCCAATCAAGACTT 6050

  scaffold49|si      56334 TCCTTCCTAAGAATCCACCATACATATTGTAGGTGTTTTCTTAGGTTGAA 56383
                                                                             
  scaffold49|si       6051 TCCTTCCTAAGAATCCACCATACATATTGTAGGTGTTTTCTTAGGTTGAA 6100

  scaffold49|si      56384 TATCCACTGGCAGCTTTCCTTCTCAGGAACCTTCCCATGGGACGGTTCCT 56433
                                                                             
  scaffold49|si       6101 TATCCACTGGCAGCTTTCCTTCTCAGGAACCTTCCCATGGGACGGTTCCT 6150

  scaffold49|si      56434 TCAAGACTGTTGGATATGGGGCAGTCATGCAACTGCCACCTATCACTGCC 56483
                                                                             
  scaffold49|si       6151 TCAAGACTGTTGGATATGGGGCAGTCATGCAACTGCCACCTATCACTGCC 6200

  scaffold49|si      56484 AATCTCTTAATGATCATTTATGTCTCATTCGAACATGATGCATGTCTCAC 56533
                                                                             
  scaffold49|si       6201 AATCTCTTAATGATCATTTATGTCTCATTCGAACATGATGCATGTCTCAC 6250

  scaffold49|si      56534 TTGTAAAACCTAAATGATAAGCTCACAATTTACCAACAACAACAATCTCT 56583
                                                                             
  scaffold49|si       6251 TTGTAAAACCTAAATGATAAGCTCACAATTTACCAACAACAACAATCTCT 6300

  scaffold49|si      56584 ATTACCCTATCTACGCTAATAGGTATTTAGTATTTTTTATCTCCCAAACG 56633
                                                                             
  scaffold49|si       6301 ATTACCCTATCTACGCTAATAGGTATTTAGTATTTTTTATCTCCCAAACG 6350

  scaffold49|si      56634 GCTTAGGTCA 56643
                                     
  scaffold49|si       6351 GCTTAGGTCA 6360

Matrix = 20p47g.matrix
Kimura (with divCpGMod) = 0.00
Transitions / transversions = 1.00 (0/0)
Gap_init rate = 0.00 (0 / 6359), avg. gap size = 0.0 (0 / 0)


1239 19.65 1.74 0.86 scaffold49|size1113722 56643 56986 (1054140) C rnd-1_family-967#Unknown (39) 372 26 m_b414s001i1 146722

  scaffold49|si      56643 AGATAACGGATTTCTCGTTTTGCGGATCTAATCATACCTCCTATTGCCGC 56692
                             i? v v  v   i     ?  v    vi  ? v?  ?  ?  ? vv  
C rnd-1_family-        372 AGGNATCTGAGTTCCCGTTTNGCTGATCGGATNAGNCCNCCNATNGGGGC 323

  scaffold49|si      56693 CATCCAATAGTATGGCCGGTGCATGGCTGATACCAAATCCGCGAGGGGGC 56742
                                 i     i  ?        ?  ? ?v  ? ii  ivv  i  ? v
C rnd-1_family-        322 CATCCAGTAGTACGGNCGGTGCATNGCNGNGACNAGGTCTTGGAAGGNGG 273

  scaffold49|si      56743 TGGTATTTGCACAGAGGCCGTATTTGATCTTCGGCCAGAATTTTCTATG- 56791
                           i   i  ?  i  ?        i    ?i  ?           -  v  -
C rnd-1_family-        272 CGGTGTTNGCGCANAGGCCGTACTTGANTTTNGGCCAGAATTT-CTTTGC 224

  scaffold49|si      56792 GACGCTGATATGGAAATCTCGGGGTCGGAGGTTGGAGTTTCTAGCGGTAT 56841
                           ?        i     i     v  ?  ?  ?iiv     i  ?  v?v i
C rnd-1_family-        223 NACGCTGATGTGGAAGTCTCGTGGNCGNAGNCCTGAGTTCCTNGCTNGAC 174

  scaffold49|si      56842 GAGCCCAGTCGAGCGATTTCTGTAA-GGTGCTGGAAAGG-GCA---TGGT 56886
                           vv           ? v   v vii -i      vv i  -   ---    
C rnd-1_family-        173 TTGCCCAGTCGAGNGCTTTGTCCGACAGTGCTGCTAGGGTGCAGATTGGT 124

  scaffold49|si      56887 GACCGGAGGGGGAAGTTTGGCCACCTAAAGTGATGCTTGGTGTGAAGACA 56936
                           --        v  i  vvv?  ?  ? i?   i    v  v v v    v
C rnd-1_family-        123 --CCGGAGGGCGAGGTGGTNCCNCCNAGNGTGGTGCTGGGGGAGTAGACT 76

  scaffold49|si      56937 GAGTGTTGTTGTATCGGTGCGGTGGAGCCATCTGGGAGGGGCACAGTGAT 56986
                              v       ?  ?  v  ? ?      i     vv v  ?  v     
C rnd-1_family-         75 GAGAGTTGTTGNATNGGGGCNGNGGAGCCGTCTGGTTGTGGNACCGTGAT 26

Matrix = 20p43g.matrix
Kimura (with divCpGMod) = 23.63
Transitions / transversions = 0.72 (28/39)
Gap_init rate = 0.02 (7 / 343), avg. gap size = 1.29 (9 / 7)


339 23.25 5.49 2.98 scaffold49|size1113722 57053 57216 (1053910) C rnd-5_family-2191#LINE/Ambal (3004) 208 41 m_b414s001i2 146723

  scaffold49|si      57053 GATAAGATAATAGAAACATTTGGGAGGTTTTAATGCTCCTCCTGTGGCTA 57102
                             ??  i ii i   i  i  v???  i  vv v vv     i ? ?   
C rnd-5_family-        208 GANNAGGTGGTGGAAGCACTTCNNNGGCTTGTAGGAGCCTCCCGNGNCTA 159

  scaffold49|si      57103 TCAACAGTTCGCCCCAACTGGAAATGCTGCGCTGAATAGCTTCATGTGC- 57151
                            ? i   ?ii?     i  ? v? i   ?vv   v  ?-  --  -   -
C rnd-5_family-        158 TNAGCAGNCTNCCCCAGCTNGTNACGCTNGCCTGCATN-CT--AT-TGCA 113

  scaffold49|si      57152 --GGTCTGGATAGTGTCTCCCTCTTCTTCA--CA----CATGTGGAGCAG 57193
                           --   i  iv iii - ?v??  ?  ???i--  ----?       ?   
C rnd-5_family-        112 AAGGTTTGACTGACG-CNGNNTCNTCNNNGGCCATGTCNATGTGGANCAG 64

  scaffold49|si      57194 ATCATTATCGTCCACATACAGTA 57216
                           i   ivi         v    i 
C rnd-5_family-         63 GTCACAGTCGTCCACAAACAGCA 41

Matrix = 20p43g.matrix
Kimura (with divCpGMod) = 31.43
Transitions / transversions = 1.64 (23/14)
Gap_init rate = 0.06 (9 / 163), avg. gap size = 1.56 (14 / 9)


5879 21.50 1.15 1.27 scaffold49|size1113722 58085 59742 (1051384) C rnd-1_family-559#LINE/Ambal (14) 1661 6 m_b414s001i3 146724

  scaffold49|si      58085 TACGTGCCTTCGAGGACGGCGTCGCCATTGGCCGTACTTGCATTGTATCC 58134
                             ?     v        v  ?  ?  iviv v?  iiii  i     ?  
C rnd-1_family-       1661 TANGTGCCGTCGAGGACCGCNTCNCCGGCCGGNGTGTCCGCGTTGTANCC 1612

  scaffold49|si      58135 AAATTCGCCTCGGAGTCTTCCTTGGCAAATGGGGGCCTCCTCCGCTAAGT 58184
                           i  ?  ?     ?  ? v?     i  i  ?     i        i i  
C rnd-1_family-       1611 GAANTCNCCTCGNAGNCGNCCTTGACAGATNGGGGCTTCCTCCGCCAGGT 1562

  scaffold49|si      58185 GATATCTTTCGCGGTGGATTTTCTCCCAGATAGCTTCCTGCACCTCCGCT 58234
                            i  ? v   v           ?        ?i v vi  ?  i  i v 
C rnd-1_family-       1561 GGTANCGTTCCCGGTGGATTTTNTCCCAGATNACGTGTTGNACTTCTGAT 1512

  scaffold49|si      58235 TGGGTGTTGTAGTCTGCTATGACACCCTCAGGAGAGGCAATTTGGACTGA 58284
                                  i   v  i ??  ?i??  v  vv ?vvvv ? i   ?  ? v
C rnd-1_family-       1511 TGGGTGTCGTACTCCGNNATNGNNCCGTCTTGNTCTTCNACTTGNACNGC 1462

  scaffold49|si      58285 GCTGACACTACTACCCCGGCGCTGCCCTAAGGCCCAATTCAGTTTTCTCC 58334
                             v?  i  i ?v  i v   i v?  ? i?     i      iv  v  
C rnd-1_family-       1461 GCGNACGCTGCNTCCTCTGCGTTTNCCNAGNGCCCAGTTCAGTCGTCGCC 1412

  scaffold49|si      58335 AGAAGGCCCTGTCCTTTTCTCCCTTCATGATTTGAAGGATGCGTTGCTCT 58384
                               ?        i  i  v  i ??     i  ?     ?   iv   ?
C rnd-1_family-       1411 AGAANGCCCTGTCTTTCTCGCCTTNNATGATCTGNAGGATNCGTCTCTCN 1362

  scaffold49|si      58385 CCCGCCTGGTCCTGTCGATCCTGGGCCGCTTGTAGTCGACGGGAGAGGTG 58434
                           v ?v   v   ii  ivi   i       v        ii?  v      
C rnd-1_family-       1361 GCNTCCTCGTCTCGTTTGTCCCGGGCCGCGTGTAGTCGGTNGGTGAGGTG 1312

  scaffold49|si      58435 CTTCCGGCGGTGCCTATGTCCGTGGGTCGTGAAGTATTGGCATCGTGTCC 58484
                           ivi   v ?   i v?  ?     vv   i        v      ?viii
C rnd-1_family-       1311 TGCCCGCCNGTGTCGNTGNCCGTGTTTCGCGAAGTATTTGCATCGNTCTT 1262

  scaffold49|si      58485 TGCATTGTGTTAGACGGTCAGCAATAGTTTGGAGGGAGAGAGAGAAAGGA 58534
                                 v   ?  ?     ? ?? v?  i    v      i     ?  i
C rnd-1_family-       1261 TGCATTCTGTNAGNCGGTCNGNNAGNGTCTGGATGGAGAGGGAGAANGGG 1212

  scaffold49|si      58535 TTGTTGATATGACAGCGTCGTGCCTGTCTCTTCAGATTGCCTCTATTTTT 58584
                            i  i   ?  i  ?  ?  ?  i  ? v --v  i  ?   i i     
C rnd-1_family-       1211 TCGTCGATNTGGCANCGNCGNGCTTGNCGC--GAGGTTNCCTTTGTTTTT 1164

  scaffold49|si      58585 TATTTTTCCGACCCAAAAGCAAATGAGGGCTCTGTAGCAGAGCGTCCTCT 58634
                           v  i  ?  ?i    iv v i? v     v? v      ?  v  ? vi 
C rnd-1_family-       1163 GATCTTNCCNGCCCAGTACCGNAGGAGGGANCGGTAGCANAGGGTNCGTT 1114

  scaffold49|si      58635 TGATCCACATCGCTGCTTCCGGAGAGAATGGGATTCTGCCGGATTTGAGT 58684
                            v     ? vv v?     ?  ?     ?     ? v?  ?  i      
C rnd-1_family-       1113 TTATCCANAGGGANGCTTCNGGNGAGAANGGGATNCGNCCNGACTTGAGT 1064

  scaffold49|si      58685 TTCCTACATTGTTTTTCGGCGTGGTGCATCAATTGTGCAACGGTGTTGTC 58734
                               vi  v ?iiv   ?           ? i   ? ?i     v     
C rnd-1_family-       1063 TTCCGGCAGTNCCGTTCNGCGTGGTGCATNAGTTGNGNGACGGTCTTGTC 1014

  scaffold49|si      58735 TATCGAGTCGAGTTTTTTCTGGA---TGGTGTCGG---GTGGCCCTCTTT 58778
                           v    ?   ?  i  ivii    ---v     i  --- v  ------? 
C rnd-1_family-       1013 GATCGNGTCNAGCTTCGCTTGGAGTTGGGTGTTGGGGAGGGG------NT 970

  scaffold49|si      58779 GTTGGTGGACTGTGTTAAG--GCGATCGATAATACGGTGGTGACAGATTT 58826
                             i ii   vi     ?  --v  i--   i  v        ivv? vi 
C rnd-1_family-        969 GTCGACGGAGCGTGTTNAGTTTCGG--GATGATCCGGTGGTGGATNAGCT 922

  scaffold49|si      58827 GCTGTTCCAAGATGTGGTTGTATGCTTCTGCGCATCATGGGATTCTTGTG 58876
                            v ?   ? i     ?      ??iv  ? v   v i?      i ?   
C rnd-1_family-        921 GGTNTTCNAGGATGTNGTTGTANNTGTCNGAGCAGCGNGGGATTTTNGTG 872

  scaffold49|si      58877 TTAAGACGCCTTGCGGTCGGTCGTTTAATGGGCTGGGGGTTTTGTCCGAC 58926
                             ?  ?  i ??  v iv  v     i  ?  i  ?     vv ?  v  
C rnd-1_family-        871 TTNAGNCGTCNNGCTGCGGGGCGTTTGATNGGTTGNGGGTTGAGNCCCAC 822

  scaffold49|si      58927 CATAGATACAGTTGAGATATCCATGATGAAGGCTCGGTGATAGCCGACGC 58976
                             ??   vv   vvv   i  ? v  ?   ? ?i     i v?     v 
C rnd-1_family-        821 CANNGATCGAGTGCTGATGTCNAGGANGAANGNCCGGTGGTCNCCGACCC 772

  scaffold49|si      58977 CGTAGCCTATTGGCATTGCGCAGACATTTGTCACACTGATGTCTGGCGTA 59026
                               ?  ?  ?     ?        i    iv ivii? i      v  ?
C rnd-1_family-        771 CGTANCCNATNGGCATNGCGCAGACGTTTGCGATTTCNACGTCTGGGGTN 722

  scaffold49|si      59027 GTCCAAATGGCGTCAATTGGTCTTGTACCTTGGAAGTAAGTAGCTGTTAG 59076
                                i  ?     i  v  v vv vi  ?i      i?  ?  i  ?  
C rnd-1_family-        721 GTCCAGATNGCGTCGATGGGGCGGGAGCCNCGGAAGTGNGTNGCCGTNAG 672

  scaffold49|si      59077 GTGAGATCCGGTAGTAGATAACATGGTCTCCTGAAGGTCGAGCTGCGGG- 59125
                           ?  ? ?v  ?  ? vi v? i i    i  ?i ?     ?  ? v    -
C rnd-1_family-        671 NTGNGNGCCNGTNGAGGCNAGCGTGGTTTCNCGNAGGTCNAGNTCCGGGT 622

  scaffold49|si      59126 GT-AGTTGTCAGGGCTTTGGCTAATTTCCCTGTATACACGTGGTCATTTG 59174
                             -  --ii      ?iv?v ? i?vvv  ?  i  ?        i  ? 
C rnd-1_family-        621 GTGAG--ACCAGGGCNCGNCCNAGNGGGCCNGTGTANACGTGGTCGTTNG 574

  scaffold49|si      59175 CATCGAGACATACTATGAGTCGCCGTCCCTCCTGTCGCCATGTTGTAAGT 59224
                            i  ?  i  ?  v i      i v?  i       v   ?? i  ?  v
C rnd-1_family-        573 CGTCNAGGCANACGACGAGTCGTCTNCCTTCCTGTCTCCANNTCGTNAGG 524

  scaffold49|si      59225 AATGAGACCAGATCCGTCTCAAACTTCTTCTGGGGGCAGCAGGTGTCGTG 59274
                            ivvv  i?  i   vii  i     ?ivii       ?vv      v v
C rnd-1_family-        523 AGGTCGATNAGGTCCTCTTCGAACTTNCGTCGGGGGCANGTGGTGTCTTT 474

  scaffold49|si      59275 TTTTGCCATCGTGAAATAGGCACGTTGTAGCTGATAGGAAGACTGACCGT 59324
                           i  ?    iv     i  ?  v     ?  i  i  ?  ? -iv  ?i  
C rnd-1_family-        473 CTTNGCCACGGTGAAGTANGCTCGTTGNAGTTGGTANGANG-TGGANTGT 425

  scaffold49|si      59325 AGGCCTTGGAGGGTTT-GCATGGATTATACCCGATTACCACTGTGGTCAA 59373
                           v ?vv?v ?i?   ?i-   ?  i  i  ?  v i? ??  i     v v
C rnd-1_family-        424 TGNGANGGNGNGGTNCGGCANGGGTTGTANCCCACNANNACCGTGGTGAC 375

  scaffold49|si      59374 GTGGCCTTCTCGGCCTGAGAAGGTCATGTACGACCACCGAGCTAAACTGG 59423
                              ?       v?  ?     ?        ?     i ?i  i ii i? 
C rnd-1_family-        374 GTGNCCTTCTCTNCCNGAGAANGTCATGTANGACCATCNGGCCAGGCCNG 325

  scaffold49|si      59424 TGTTATCCATACCCGATAGATCAGATCTTATCATGCTCGCTAGATCACCG 59473
                             ? i     ?  v  ?  ?  ? i? vv v? v   ?  i  v  ?   
C rnd-1_family-        324 TGNTGTCCATNCCGGANAGNTCNGGNCGGAGNAGGCTNGCCAGTTCNCCG 275

  scaffold49|si      59474 TATGCCACAATACCAGTGCCTCCTTCCATTTGTCTTCCCATAG-TCCGTG 59522
                             ?     v  i  v     ?        ii  i    ? v? - ii - 
C rnd-1_family-        274 TANGCCACCATGCCTGTGCCNCCTTCCATCCGTTTTCCNAGNGATTTG-G 226

  scaffold49|si      59523 CGATAGGGTGCCTAAAGTTGCCGCCAATAGTCCGTGATAACACCTCTCCG 59572
                               ?     i? i ?      ?  v  ? i   ? vv iviii  ?  ?
C rnd-1_family-        225 CGATNGGGTGTNTGANGTTGCCNCCTATNGCCCGNGTGAGGGTTTCNCCN 176

  scaffold49|si      59573 CCGTCAAACAGTTGGCTTAGGGACACC----CTTTTATTGTCTTTGTGTA 59618
                                i      ----  ? v  v?  ---- v i i  ?        ii
C rnd-1_family-        175 CCGTCGAACAGT----TTNGCGAGNCCGTGTCGTCTGTTNTCTTTGTGCG 130

  scaffold49|si      59619 GACAATTTATTTTATGTTCATTAAAACCGAAGAGATCGACTTCCAGCTCG 59668
                           viv i  ?        i  i  i  vv    ? vi  ?  i    vv   
C rnd-1_family-        129 CGAAGTTNATTTTATGCTCGTTGAACGCGAANACGTCNACCTCCATGTCG 80

  scaffold49|si      59669 TCGATATTACCCATTAGTTTTGTTAATTTGGGGTTCCCTGAGATGCGCGC 59718
                                iv i     viv    vv? i   ?v i  v  v  ---  ?  v
C rnd-1_family-         79 TCGATGATGCCCATGGCTTTTTGNAGTTTNTGATTGCCGGA---GCNCGA 33

  scaffold49|si      59719 TGGAAG---GCCGTTCAAATTCTCATA 59742
                               i?---        ii  i  i  
C rnd-1_family-         32 TGGAGNGATGCCGTTCAGGTTTTCGTA 6

Matrix = 20p43g.matrix
Kimura (with divCpGMod) = 25.33
Transitions / transversions = 1.15 (188/164)
Gap_init rate = 0.02 (30 / 1657), avg. gap size = 1.33 (40 / 30)


8594 18.49 1.15 1.97 scaffold49|size1113722 59969 61965 (1049161) C rnd-1_family-899#Unknown (68) 1981 1 m_b414s001i4 146725

  scaffold49|si      59969 GTTGCGTCGTGTGATAATAAGCTGAGTTGACAGTTGCGTTGGACGATCCG 60018
                                - v      v i? i i    ?ivi vviv?i    ? vii ? v
C rnd-1_family-       1981 GTTGC-TGGTGTGAGAGNAGGTTGAGNCTGCCCCGNTGTTGNAGAGTNCT 1933

  scaffold49|si      60019 -GCGTGTCCCTGCTTCTTGCAGGAGAGCAATGGTCCT----GCAGGATCG 60063
                           - i - i?  ? ii    v?  ? ?i ii  ? ii  ---- ii ?i i 
C rnd-1_family-       1932 TGTG-GCNCCNGTCTCTTCNAGNANGGTGATNGCTCTCCCAGTGGNGTTG 1884

  scaffold49|si      60064 TGAAAGATTACGAAAAGCGCCTGCGCGGCGTTGCGACCTCCTGCCGTTGG 60113
                            v?---- ?       vi   i  ?                     i   
C rnd-1_family-       1883 TTN----TNACGAAAATTGCCCGCNCGGCGTTGCGACCTCCTGCCGCTGG 1838

  scaffold49|si      60114 AGGATTTCCACTGACTACTGACGGCAGATTCATCCCTACTCTCC-GTAGA 60162
                                  ?   v       vi    - vi  i?v  vi??    -    v
C rnd-1_family-       1837 AGGATTTNCACGGACTACTTGCGGC-GCCTCGNGCCGGNNCTCCCGTAGT 1789

  scaffold49|si      60163 CAAGAGAGCGGG--GAGTCGACGGACTATCCGGTCGTTCCGGGTAGATCT 60210
                            i  -       -- ??ii i  -         ?               v
C rnd-1_family-       1788 CGAG-GAGCGGGCGGNNCTGGCG-ACTATCCGGNCGTTCCGGGTAGATCG 1741

  scaffold49|si      60211 TCAGTCGGATCGGCATCACTAGCCGTGGAAGCTACCGAGGCTGAGCTCC- 60259
                               iv         ?             v  vi      v-       -
C rnd-1_family-       1740 TCAGCGGGATCGGCANCACTAGCCGTGGACGCAGCCGAGGA-GAGCTCCT 1692

  scaffold49|si      60260 CGGTGCTATAGTCCATATCCTGACTATCGTCATCTACCCGTACTCCAACA 60309
                              i   ? i    i?i    v   ?  v v   i               
C rnd-1_family-       1691 CGGCGCTNTGGTCCGNGTCCTCACTNTCTTGATCCACCCGTACTCCAACA 1642

  scaffold49|si      60310 CTTGTGGGCGTGTCTCCCGACCGTGGTTTTTCACGGCCCTCGTCCGAAAC 60359
                                        v         ivvvi vi i              ?  
C rnd-1_family-       1641 CTTGTGGGCGTGTGTCCCGACCGCTTGCTACCGCGGCCCTCGTCCGANAC 1592

  scaffold49|si      60360 TACACTGCCTCCTGAGCTTGTAG----TGGACTTCTC-TGGATCTGCCGT 60404
                           ?  i    i i ?   -    v ----   viv    - v v    v-  
C rnd-1_family-       1591 NACGCTGCTTTCNGAG-TTGTCGGTCCTGGTTGTCTCCTTGTTCTGG-GT 1544

  scaffold49|si      60405 TTCCTTCGAGATCCGGACCCTTTTCGAAGATTCCTGAGAAGGGTCGGCGC 60454
                           i           ?     i v   ?  ?        ?  ?v    ?v   
C rnd-1_family-       1543 CTCCTTCGAGATNCGGACTCGTTTNGANGATTCCTGNGANTGGTCNCCGC 1494

  scaffold49|si      60455 TAGAGGCATCATTTGCCTCGTGCATAGT--TAATTGATTGGGCTCCATCC 60502
                            ? v v i  i  ?           ?  -- i iv     v  v  i  i
C rnd-1_family-       1493 TNGCGTCGTCGTTNGCCTCGTGCATNGTCTTGACGGATTGTGCGCCGTCT 1444

  scaffold49|si      60503 AGGTCGAAAAGAGCCTGCTGTGATGCAAAGGGGCGTTTCCCTTGACCCTT 60552
                                   v  ?  i   v v  v  iv ?  ?     v     -     
C rnd-1_family-       1443 AGGTCGAACAGNGCTTGCGGGGAGGCGTANGGNCGTTTGCCTTG-CCCTT 1395

  scaffold49|si      60553 CGTGTTTTCGTATTGCAGGACAACGTCGCGCCACCATCCTTGCTCTTCTA 60602
                            v  v i        ? v   ?     v v      ?           ? 
C rnd-1_family-       1394 CTTGGTCTCGTATTGNACGACNACGTCTCTCCACCANCCTTGCTCTTCNA 1345

  scaffold49|si      60603 ACTCATTGGAGGCATTGGTTTCATCTAGTTCGGCCTTGGTCTGGAGAGTC 60652
                           i?   ii  ? - ?v? v ?  ?  ?        ?vv   vv       i
C rnd-1_family-       1344 GNTCACCGGNG-CNGNGTTNTCNTCNAGTTCGGCNGGGGTGAGGAGAGTT 1296

  scaffold49|si      60653 TGCGTTTCTGAGTCCCAAACGCAGTGACTAGCCTCATGAATGAGCTGTGG 60702
                             ?     ?        vv    ?  ?v?i  i  i  i     i     
C rnd-1_family-       1295 TGNGTTTCNGAGTCCCACTCGCANTGNGNGGCTTCGTGGATGAGTTGTGG 1246

  scaffold49|si      60703 ATCGACAAAGATCCGAAGAAACTCGAGAACGAAGGATTCGTCGACCTCTT 60752
                           i  ?  i   i  iv?  i  v  vv i     ? ???v   ?    i  
C rnd-1_family-       1245 GTCNACGAAGGTCTTNAGGAAGTCTTGGACGAANGNNNGGTCNACCTTTT 1196

  scaffold49|si      60753 GGTCACCTAGATGTCCAAGAGTGAATGCAGCTACCTGTTTGGCCAGCCCG 60802
                            i  iv v  i  ?  viv?     ?  ?  v ii     ?  ?  v  ?
C rnd-1_family-       1195 GATCGGCGAGGTGNCCCGTNGTGAANGCNGCGATTTGTTTNGCNAGGCCN 1146

  scaffold49|si      60803 GAGATAAGCTTCTCCCCCTCTGGTATATTGGGGTAAACAAGGGAGGCTGT 60852
                            v   ?  i  i  ?        v  i  ?     ?  v  ?  ?i i v
C rnd-1_family-       1145 GTGATNAGTTTTTCNCCCTCTGGGATGTTNGGGTANACCAGNGANACCGA 1096

  scaffold49|si      60853 GCCGAGAAGTACCTGTTGATGAACCTCCGCAATCAGGGAGGAGGAGTCTT 60902
                              v  ?i v  i     i  i     v  i     ?             
C rnd-1_family-       1095 GCCCAGNGGGACTTGTTGGTGGACCTCGGCGATCAGNGAGGAGGAGTCTT 1046

  scaffold49|si      60903 GGAACTTAAAGAGTGTGGTGAGGCATTCGCGACCAGTGAAGGTCCTGATG 60952
                               i  i    iv v            ?  ?  ?       ?? v    
C rnd-1_family-       1045 GGAATTTGAAGAAGGAGGTGAGGCATTCNCGNCCNGTGAAGGNNCGGATG 996

  scaffold49|si      60953 ATAGTACCATCCGGCTTCTTGGCGTGGATGGTATCGTTGAGATCGAGGAA 61002
                            ii ??  i     i  ?i    ?     ? ii     ?  i  ?     
C rnd-1_family-        995 ACGGNNCCGTCCGGTTTNCTGGCNTGGATNGCGTCGTTNAGGTCNAGGAA 946

  scaffold49|si      61003 GCCGTACACGTCGATGCTTGTCATGCTCGCGTTGTAGTTGGTAGTTTTAA 61052
                           ?   ? ?           ?        v           v  ?     ? 
C rnd-1_family-        945 NCCGNANACGTCGATGCTNGTCATGCTGGCGTTGTAGTTCGTNGTTTTNA 896

  scaffold49|si      61053 CCGCGAATTTCGCAGCTCTCTTGATGTCGCCAGGAGAGGACTGCCAGTCC 61102
                            ?     i  ?  i    ? i       ?  v  ? i?           ?
C rnd-1_family-        895 CNGCGAACTTNGCGGCTCNCCTGATGTCNCCTGGNGGNGACTGCCAGTCN 846

  scaffold49|si      61103 ACCCCCTCTGTTGGATGCGCATGAGATCCCCACCATTTGTTGTAGATGCC 61152
                             ?  i  ?  i  i  ?  i  ? ?v          v        ??  
C rnd-1_family-        845 ACNCCTTCNGTCGGGTGNGCGTGNGNGCCCCACCATTGGTTGTAGANNCC 796

  scaffold49|si      61153 CTGCTTTTTGGCGTAAGAGACGAGGTGGGTGACAAGTTCCTGGTGTTGTT 61202
                           ? v   i        ?vv   v     i ?   ?     iv   v? vi 
C rnd-1_family-        795 NTTCTTCTTGGCGTANTTGACCAGGTGAGNGACNAGTTCTAGGTCNTTCT 746

  scaffold49|si      61203 TGTCAACCTCCAAATGTAGGACCTTTCTGCAAGTTTGAATATCTGAGGGC 61252
                               i     ? ii  ?     ii i ?   ?     i  i i?  ?  v
C rnd-1_family-        745 TGTCGACCTCNAGGTGNAGGACTCTCCNGCANGTTTGGATGTTNGANGGG 696

  scaffold49|si      61253 AAACGAGACATGTTTGTGGGCTCGGAGTGTTTTGGGGTTCGAGGTACGTT 61302
                            i? v?        i i      ?     i  v   i    v  v     
C rnd-1_family-        695 AGNCTNGACATGTTCGCGGGCTCNGAGTGCTTGGGGATTCGTGGGACGTT 646

  scaffold49|si      61303 CATTCGTATACTGCACAGTGGAAGAGGGCAATAACCTCAACGGATTGGTA 61352
                            i v  ? vi     ?  ?     ?  ? ii  ?  i  iiv   ?  v 
C rnd-1_family-        645 CGTGCGNAGGCTGCANAGNGGAAGNGGNCGGTANCCCCAGTTGATNGGGA 596

  scaffold49|si      61353 GATCTCGGTCTAGGAAGTAATCCTCCTTGTGTATTCGAGCCTGGGCTTCT 61402
                            i  ?     v        i  i  ? i   i     vv    ?  ?? i
C rnd-1_family-        595 GGTCNCGGTCGAGGAAGTAGTCTTCNTCGTGCATTCGCTCCTGNGCNNCC 546

  scaffold49|si      61403 TTAAAGATGACCCTTTGCTCATCGAGAAGGGTCTGCCGGTGGGTTAAGGC 61452
                             i i    v ? ?      i    vi  ?     ?        v i?  
C rnd-1_family-        545 TTGAGGATGTCNCNTTGCTCGTCGATGAGNGTCTGNCGGTGGGTGAGNGC 496

  scaffold49|si      61453 GTACACAAAATAGATAGCGTAGGGAGTAGTCGTCTCAATCGCTTGTAGCT 61502
                              v  i  i     ?   v ?  ?  ii v  i  i i?     ?  i 
C rnd-1_family-        495 GTAGACGAAGTAGATNGCGAANGGNGTGATGGTTTCGACNGCTTGNAGTT 446

  scaffold49|si      61503 CCTTGACCTTGAGATAATTGCCGAATCTAGCCCATTCGTAGGAGATTTGG 61552
                                 ii  v ?? ii  ?        i                 i   
C rnd-1_family-        445 CCTTGATTTTCANNTGGTTNCCGAATCTGGCCCATTCGTAGGAGATCTGG 396

  scaffold49|si      61553 TTGGTTAACAAATCTGGGTCTTTATCACATGAGATTGATATTACCCCATA 61602
                              iii i? i?  ?        i  i  v  ?  ?  v  ?  ?  i  
C rnd-1_family-        395 TTGACCAGNAGNTCNGGGTCTTTGTCGCAGGANATNGAGATNACNCCGTA 346

  scaffold49|si      61603 AGCCTGTGCTGATGATCTGCGTGAGCCGGCAGAACCGGGT-GTGTCCTGT 61651
                           ?   v v  i i------    --- i  -  i vv    - iv  i  i
C rnd-1_family-        345 NGCCAGGGCCGG------GCGT---CTGG-AGGAAGGGGTGGCTTCTTGC 306

  scaffold49|si      61652 GCTTC---GGGGGCTCCACTCCTTGATTGGATCGCCCTAGGGTTGAGACC 61698
                             v  ---i i  ?  ii ivi v v     vv  ? v?     ?  i  
C rnd-1_family-        305 GCGTCTTGAGAGGNTCTGCCGTTGGTTTGGAAGGCNCGNGGGTTNAGGCC 256

  scaffold49|si      61699 CTTGACATAATTGCTAAGAGCAGTCATGTTACTTGGGGCCGGGGTACTTG 61748
                                ii  i     i  i  v        vv ?   i i     i--- 
C rnd-1_family-        255 CTTGATGTAGTTGCTGAGGGCCGTCATGTTCGTNGGGACTGGGGTG---G 209

  scaffold49|si      61749 A-GAT--CCCTCCTAAAGGGGGATCTTCGGATGGATCTTCGGATGGATCT 61795
                            -   --?  ?  ? i?  ?  i  v  ?  ---------- ?i --  ?
C rnd-1_family-        208 AGGATTGNCCNCCNAGNGGNGGGTCGTCNGA----------GNCG--TCN 171

  scaffold49|si      61796 TCGGCTGGGTTGATGACAGCGTACTTATCTGCAATTTTCAAGTTGACAAT 61845
                               i?           i    i   i  v  i  i  ? i      i v
C rnd-1_family-        170 TCGGTNGGGTTGATGACGGCGTGCTTGTCGGCGATCTTNAGGTTGACGAG 121

  scaffold49|si      61846 CAATTGCTGCATCGCATAAGCCATTTTCTTTCCATTATCGCCATCGAATT 61895
                           v i   i  v  ?  iv i     i        i  i  ?  i       
C rnd-1_family-        120 GAGTTGTTGGATNGCGAAGGCCATCTTCTTTCCGTTGTCNCCGTCGAATT 71

  scaffold49|si      61896 GGTTGAAGTCTTCTTTGTTGAAGTCGATCGAAAGGTCGATAAGGACATTT 61945
                            ?v?? i ii?      ii         ?  i vv     ?     ?  v
C rnd-1_family-         70 GNGNNAGGCTNTCTTTGCCGAAGTCGATNGAGATTTCGATNAGGACNTTG 21

  scaffold49|si      61946 GAGTGTTTGTGGGAGTGCGG 61965
                           vi         ?iv   ?  
C rnd-1_family-         20 CGGTGTTTGTGNACGTGNGG 1

Matrix = 20p43g.matrix
Kimura (with divCpGMod) = 20.58
Transitions / transversions = 1.50 (217/145)
Gap_init rate = 0.03 (51 / 1996), avg. gap size = 1.22 (62 / 51)


557 13.28 3.76 3.76 scaffold49|size1113722 62156 62288 (1048838) rnd-1_family-1234#Unknown 1 133 (0) m_b414s001i5 146726

  scaffold49|si      62156 GGAGATTTATCTTCG-CGAG-TGTCTGGGTTCGGCGGAAATTGGTGGTGT 62203
                              ii? i  v    -?   -  ?i v  --          -     vi 
  rnd-1_family-          1 GGAAGNTCATGTTCGTNGAGGTGNTTCGG--CGGCGGAAAT-GGTGGAAT 47

  scaffold49|si      62204 --GTTTTCTTCCTGCGTGGAAACGTATGGTGATTTTA-GTAAGTATGTAG 62250
                           --i   vv            i?    i  --      -   v        
  rnd-1_family-         48 CAATTTAATTCCTGCGTGGAGNCGTACGG--ATTTTACGTACGTATGTAG 95

  scaffold49|si      62251 GGTATACCATTTTATGTTGACTGATCTAATCGAAAAGT 62288
                              i   i   ? i                        
  rnd-1_family-         96 GGTGTACTATTNTGTGTTGACTGATCTAATCGAAAAGT 133

Matrix = 20p43g.matrix
Kimura (with divCpGMod) = 14.54
Transitions / transversions = 1.83 (11/6)
Gap_init rate = 0.07 (9 / 132), avg. gap size = 1.11 (10 / 9)


391 28.84 2.55 0.62 scaffold49|size1113722 64744 64900 (1046226) C scaffold288|size169103_(dbseq-nr_531)_[121611,127641]#LTR/Copia (4152) 1879 1720 m_b414s001i6 146727

  scaffold49|si      64744 GGGTGGGGATTTGAGGTTCAGTCAGTGTGTGTTTTCCAAACCA-ATTTTT 64792
                                      v  i  vii iv    -    v  v vv i i-   v  
C scaffold288|s       1879 GGGTGGGGATTGGAAGTATGGCAAGTG-GTGTGTTACTCATCGCATTATT 1831

  scaffold49|si      64793 GTTAATGAATGAATTTT---CTTCCATCCCTCTTTGTGACATCTGAGTTT 64839
                                 v v i v ii ---     ii     i i  v   vi  v    
C scaffold288|s       1830 GTTAATCACTAATTCCTTAACTTCCGCCCCTCCTCGTCACAATTGTGTTT 1781

  scaffold49|si      64840 TGTGCTTGGCATTCATGCACCACTTGCAAGGATGCTTCAGAGTTGTTTGA 64889
                                   viv  ivv   v vv     v    v  i v    v iv   
C scaffold288|s       1780 TGTGCTTGTTCTTTTGGCAGCCGTTGCACGGATTCTCCCGAGTGGCATGA 1731

  scaffold49|si      64890 TAGACATGCCC 64900
                                   v  
C scaffold288|s       1730 TAGACATGACC 1720

Matrix = 20p43g.matrix
Kimura (with divCpGMod) = 33.66
Transitions / transversions = 0.67 (18/27)
Gap_init rate = 0.02 (3 / 156), avg. gap size = 1.67 (5 / 3)


337 25.59 13.48 3.16 scaffold49|size1113722 65120 65349 (1045777) rnd-5_family-4603#Unknown 138 390 (84) m_b414s001i7 146728

  scaffold49|si      65120 TGATGGAATGGGGATGGAAAGTGACAAGTG-TGATAGACAGAGATGAGCA 65168
                              v    ii   v?  i --  i? i   -  i-- i   v        
  rnd-5_family-        138 TGAAGGAACAGGGCNGGGA--TGGNAGGTGATGG--GGCAGTGATGAGCA 183

  scaffold49|si      65169 CTTCCTCTCTTTAATAACAGTAATTTTTCTGTTTTGAATGATTCTCATTT 65218
                                 i    i     v vv  v   v   v  i    v  v  iiv  
  rnd-5_family-        184 CTTCCTTTCTTCAATAAAATAAAATTTACTGATTCGAATCATGCTTGATT 233

  scaffold49|si      65219 CTGTTTTCTGAGGTGACATTGGACTGTTTGATCCGT-GTTTGTGAGTG-- 65265
                                     iv i i v i iiii ivi   -   - ii  -  v  --
  rnd-5_family-        234 CTGTTTTCTGGCGCGGCTTCGAGTCGCACGAT-CGTGGCCTG-GATTGCT 281

  scaffold49|si      65266 -----------ATG-TGATATGATTGAAGTCATTG-CTCA--------GT 65294
                           -----------   -   iii    --   v  i -    --------  
  rnd-5_family-        282 CCANTTGCAATATGCTGACGCGATT--AGTGATCGACTCAAGACCTTGGT 329

  scaffold49|si      65295 GAGGGGAGACTT--CATATGA--GTTA--CACACCAGAGGGTGATGGGGG 65338
                           vv  i v     --   v i?--    --     v    i         v
  rnd-5_family-        330 TTGGAGCGACTTGGCATCTANTTGTTATTCACACAAGAGAGTGATGGGGC 379

  scaffold49|si      65339 GCCGACATAAA 65349
                            vi    v   
  rnd-5_family-        380 GGTGACAGAAA 390

Matrix = 20p43g.matrix
Kimura (with divCpGMod) = 27.23
Transitions / transversions = 1.28 (32/25)
Gap_init rate = 0.08 (18 / 229), avg. gap size = 2.17 (39 / 18)


356 21.34 6.67 1.82 scaffold49|size1113722 65377 65481 (1045645) rnd-5_family-4603#Unknown 365 474 (0) m_b414s001i8 146728

  scaffold49|si      65377 AGAAAATGATGTTGCAGTGAAGGA--GTGGG-GACATATGCGCTCACAA- 65422
                              i i     vv  i    vi  -- i   -   i-      v   i -
  rnd-5_family-        365 AGAGAGTGATGGGGCGGTGACAGAAAGCGGGTGACG-ATGCGCGCACGAG 413

  scaffold49|si      65423 --TTTTGGGGCAATTTTTGGC-AGTTTGAACCTTGACGAAAATGGTAACT 65469
                           --    v   i i        -        v vi v i      -ii   
  rnd-5_family-        414 GTTTTTTGGGTAGTTTTTGGCGAGTTTGAAACGCGCCAAAAATG-CGACT 462

  scaffold49|si      65470 GACACCAAGGCC 65481
                           v           
  rnd-5_family-        463 CACACCAAGGCC 474

Matrix = 20p43g.matrix
Kimura (with divCpGMod) = 18.07
Transitions / transversions = 1.44 (13/9)
Gap_init rate = 0.07 (7 / 104), avg. gap size = 1.29 (9 / 7)


356 25.92 8.85 5.56 scaffold49|size1113722 66195 66386 (1044740) genome_3_19411#DNA 1 198 (194) m_b414s001i9 146729

  scaffold49|si      66195 AAGACAGATGAATACAGCAAGAGCACTTGGCAATTTTCTT----GTACTA 66240
                                i v iv     ii i       vv i ----  i ----   ii 
  genome_3_1941          1 AAGACGGCTATATACAATAGGAGCACTATGTA----TCCTAGAGGTATCA 46

  scaffold49|si      66241 AGATGCTCAACCTGCCATACGATGGGTTTCAAA----TGGTGTTTTTAGT 66286
                           v   i i  i  v    v  ii   i  i    ----  i --  iv   
  genome_3_1941         47 TGATACCCAGCCGGCCAGACAGTGGATTCCAAAAAAATGAT--TTCGAGT 94

  scaffold49|si      66287 AAATTAGAAAATGGATTTTGTTGCAAACAGATTA--TC-ATTG--GTACC 66331
                                 i    v i      vv      ii v  --  -    --    -
  genome_3_1941         95 AAATTAAAAAAAGAATTTTGGAGCAAACGAAGTAACTCTATTGTAGTAC- 143

  scaffold49|si      66332 CTTATGTA-AAACATAC--ACTTT-TACAGTGATGAATCTATCAAATTGT 66377
                           ----    -        -- i   -    ivi      vv   ii  i  
  genome_3_1941        144 ----TGTAGAAACATACCAATTTTCTACAAGAATGAATGGATCGGATCGT 189

  scaffold49|si      66378 CCTGTCCTG 66386
                           i i vi   
  genome_3_1941        190 TCCGATCTG 198

Matrix = 20p43g.matrix
Kimura (with divCpGMod) = 28.07
Transitions / transversions = 1.94 (31/16)
Gap_init rate = 0.10 (19 / 191), avg. gap size = 1.47 (28 / 19)


309 23.57 3.74 0.91 scaffold49|size1113722 66624 66730 (1044396) rnd-4_family-169#RC/Helitron 2297 2406 (5847) m_b414s001i10 146730

  scaffold49|si      66624 AATAGGTAAAATA-TA--AAATTGATAATGATGATTTGAAGCCATTT-TT 66669
                              v   i   i -  --  i     i  ?i          -     -  
  rnd-4_family-       2297 AATTGGTGAAACAGTACCAAGTTGATGATNGTGATTTGAAG-CATTTGTT 2345

  scaffold49|si      66670 GCTTGTGCATAGGCCCTGCTTTGATGCTGCAGGTTATAAATGTTGTGAGA 66719
                               viv vi   v vi ?  v   v viv   ?  ii            
  rnd-4_family-       2346 GCTTTCTCCCAGGGCACGNTTAGATCCGAAAGGNTACGAATGTTGTGAGA 2395

  scaffold49|si      66720 GTTGTTTCAGG 66730
                           v   i v i  
  rnd-4_family-       2396 CTTGCTACGGG 2406

Matrix = 20p43g.matrix
Kimura (with divCpGMod) = 25.52
Transitions / transversions = 1.08 (13/12)
Gap_init rate = 0.04 (4 / 106), avg. gap size = 1.25 (5 / 4)


258 15.00 6.25 6.25 scaffold49|size1113722 68700 68763 (1042363) C scaffold3|size1191850_(dbseq-nr_493)_[349346,364513]#LTR/Copia (8510) 6658 6595 m_b414s001i11 146731

  scaffold49|si      68700 TCCAAATCTTCATTGCAGTTAGCCATATCTTTTCCA-GGACAATT---TC 68745
                                          v  i            i  i -i v   i ---  
C scaffold3|siz       6658 TCCAAATCTTCATTGGAGCTAGCCATATCTTCTCTACAGCCAACTCCGTC 6609

  scaffold49|si      68746 AGACCATCTTTTCTTGAA 68763
                            i  v ----        
C scaffold3|siz       6608 AAACGA----TTCTTGAA 6595

Matrix = 20p43g.matrix
Kimura (with divCpGMod) = 17.02
Transitions / transversions = 2.00 (6/3)
Gap_init rate = 0.10 (6 / 63), avg. gap size = 1.33 (8 / 6)


1255 7.69 1.65 0.00 scaffold49|size1113722 69088 69269 (1041857) C rnd-1_family-555#Unknown (0) 185 1 m_b414s001i12 146732

  scaffold49|si      69088 AGGCCAAGCATCTACGGCCAAGACTAGCCTGTACTTTAAGTAATTCTATT 69137
                                   i              v    v ?  i        ?       
C rnd-1_family-        185 AGGCCAAGTATCTACGGCCAAGAATAGCGTNTATTTTAAGTANTTCTATT 136

  scaffold49|si      69138 TACTTCAAAATGTGAACTCAAAGACTTCCCTTTTCTTACAAAGGAGAAGT 69187
                                v     i i        v    i      v               
C rnd-1_family-        135 TACTTAAAAATATAAACTCAAATACTTTCCTTTTGTTACAAAGGAGAAGT 86

  scaffold49|si      69188 ACTCAAAGATACAGAAAAAAA---TCCCACACAGGAATTCATCTTTCATC 69234
                             v             v    ---                  ? v ?   
C rnd-1_family-         85 ACACAAAGATACAGAACAAAAGATTCCCACACAGGAATTCATNTGTNATC 36

  scaffold49|si      69235 AAATAACATACAGGATCTAGTATGCATTATGTCAG 69269
                                 v                  ?         
C rnd-1_family-         35 AAATAAAATACAGGATCTAGTATGCNTTATGTCAG 1

Matrix = 20p43g.matrix
Kimura (with divCpGMod) = 8.36
Transitions / transversions = 0.56 (5/9)
Gap_init rate = 0.01 (1 / 181), avg. gap size = 3.00 (3 / 1)


397 22.88 10.14 14.39 scaffold49|size1113722 69144 69439 (1041687) rnd-1_family-537#Unknown 2 286 (15) m_b414s001i13 146733

  scaffold49|si      69144 AAAATGTGAACTCAAAGACTTCCCTTTTCTTACAAAGGAGAAGTA----- 69188
                                i i vv     v    i      v                -----
  rnd-1_family-          2 AAAATATAACATCAAATACTTTCCTTTTGTTACAAAGGAGAAGTACACAA 51

  scaffold49|si      69189 -------------------CTCAAAGATACAGAA--AAAAATCCCACACA 69217
                           -------------------            ii --v     v    -  
  rnd-1_family-         52 GTATCTTGAATCTTGAAGGCTCAAAGATACAAGATCCAAAATACCAC-CA 100

  scaffold49|si      69218 GGAATTCATCTTTCATCAAATAACATACAGGATCTAGTATGCATTATGTC 69267
                           ------   vi vi i  i -iii      i     -i i  --i v   
  rnd-1_family-        101 ------CATACTGTACCAGA-GGTATACAGAATCTA-CACGC--CAGGTC 140

  scaffold49|si      69268 AGGACATAAAGACATACCAATTTATGTAGGATTCTGCACAGCTTCATGTC 69317
                             v v v  vv    i   --------- i       -ii  ---    i
  rnd-1_family-        141 AGCAAAGAACTACATGCCA---------GAATTCTGC-TGGC---ATGTT 177

  scaffold49|si      69318 AACTACATGATGGGCGCATGATAAATGATTGTCATCAATAATCACTTTTA 69367
                           --       v v -----  v vv v  viiv  i  --------    -
  rnd-1_family-        178 --CTACATGCTTG-----TGCTCCAAGAGCAGCACCA--------TTTT- 211

  scaffold49|si      69368 CAATTGTT----TAATACTCATAATTTCACTGTGATGATCTACAACACGT 69413
                             i v  v----    -             iv iv     i       i 
  rnd-1_family-        212 CAGTAGTAGAAATAAT-CTCATAATTTCACCTTACTGATCCACAACACAT 260

  scaffold49|si      69414 CTACATGTGTATTTTCTGCTTAAACC 69439
                                i           i i      
  rnd-1_family-        261 CTACACGTGTATTTTCTACCTAAACC 286

Matrix = 20p43g.matrix
Kimura (with divCpGMod) = 26.39
Transitions / transversions = 1.23 (32/26)
Gap_init rate = 0.15 (45 / 295), avg. gap size = 1.58 (71 / 45)


3068 9.97 1.26 5.02 scaffold49|size1113722 69442 69916 (1041210) genome_5_4290#DNA 1 458 (0) m_b414s001i14 146734

  scaffold49|si      69442 CAGCTTGGAGACGACTGGTCCTGCACAGCATAGATATCACTACTGAATCT 69491
                                      i i               i    v         i     
  genome_5_4290          1 CAGCTTGGAGATGGCTGGTCCTGCACAGCGTAGAAATCACTACTAAATCT 50

  scaffold49|si      69492 ACGTCACACTTATATTTGCACAATTTGGCTTATGTAAAACAGCTTATTTA 69541
                                v    vv    i   i                             
  genome_5_4290         51 ACGTCTCACTATTATTCGCATAATTTGGCTTATGTAAAACAGCTTATTTA 100

  scaffold49|si      69542 TTTTATGTTGCATGAACAAAAACTCGAAAAAATCCGCCTCCACCCACCCG 69591
                                   i       i       vv      -       ----------
  genome_5_4290        101 TTTTATGTCGCATGAATAAAAACTATAAAAAA-CCGCCTC---------- 139

  scaffold49|si      69592 TCGTCGCTGCTCTCCCCCGCTCATTGCAATCACTCCCCACACAACC---C 69638
                           ------------     i    i i  i   i              --- 
  genome_5_4290        140 ------------TCCCCTGCTCGTCGCGATCGCTCCCCACACAACCGTAC 177

  scaffold49|si      69639 CCCCCTCACTCCAATTGGACTATTCTGTTCTCCAATTATCAAGTCCTGGA 69688
                                          i    vi   i           v vi   v v   
  genome_5_4290        178 CCCCCTCACTCCAATCGGACAGTTCCGTTCTCCAATTTTAGAGTGCAGGA 227

  scaffold49|si      69689 GTGTGACCTAAAGGGTTGTATCGCATCTACAGGTGTTGTAGATGCGATGA 69738
                                                                             
  genome_5_4290        228 GTGTGACCTAAAGGGTTGTATCGCATCTACAGGTGTTGTAGATGCGATGA 277

  scaffold49|si      69739 AGCCCTTTAGGTCACAGCCCAGGACTCTCTATCCGGAGTCCACTGCATTT 69788
                                            i  v v     vv vii                
  genome_5_4290        278 AGCCCTTTAGGTCACAGTCCTGCACTCTAAAATTGGAGTCCACTGCATTT 327

  scaffold49|si      69789 ATATTTTGGGCGGCGAATCCCATGGTTGCTCTGTAA--TTTTGTGGTAAG 69836
                            i            i              iv     --    i    v  
  genome_5_4290        328 ACATTTTGGGCGGCAAATCCCATGGTTGCCATGTAATTTTTTATGGTCAG 377

  scaffold49|si      69837 TGGCAAATATCTTAAATG-TTTTAAAAAATAAAGGTAGTCACTAAGTATC 69885
                            i                -    v                          
  genome_5_4290        378 TAGCAAATATCTTAAATGTTTTTCAAAAATAAAGGTAGTCACTAAGTATC 427

  scaffold49|si      69886 ATAGGAGGCACGAAAAAGCATCTCCAAGCTG 69916
                                     v                    
  genome_5_4290        428 ATAGGAGGCAGGAAAAAGCATCTCCAAGCTG 458

Matrix = 20p43g.matrix
Kimura (with divCpGMod) = 8.65
Transitions / transversions = 1.25 (25/20)
Gap_init rate = 0.05 (26 / 474), avg. gap size = 1.12 (29 / 26)


377 23.59 10.13 6.10 scaffold49|size1113722 72138 72295 (1038831) genome_4_21158#DNA 56 219 (202) m_b414s001i15 146735

  scaffold49|si      72138 TCTAATAATCAGCGCAAAGCTATTGAAGCGAACACAATAGACA-TACATA 72186
                              v      vvi         v   v  v i   i v i v -  -   
  genome_4_2115         56 TCTTATAATCTTTGCAAAGCTAGTGATGCCAGCACGAGAAAAAATA-ATA 104

  scaffold49|si      72187 -CATCTTCCTTATTTACTTCAAGATAATGTTTCAGTACTATATTGTGCCT 72235
                           -i     i i         ii  i  iiv  viv    i      ii---
  genome_4_2115        105 GTATCTTTCCTATTTACTTTGAGGTAGCCTTATTGTACCATATTGCA--- 151

  scaffold49|si      72236 CCCGTCATGTCACTTATCTTGCTTGGCTATGCTG---ACTCC-------- 72274
                           ------  v      v        v  ii     ---  i  --------
  genome_4_2115        152 ------ATTTCACTTCTCTTGCTTCGCCGTGCTGTTCACCCCTCCACCAT 195

  scaffold49|si      72275 --GC-CGAAATGTGTGGTGAGTTT 72295
                           --  -   i           v   
  genome_4_2115        196 GTGCTCGAGATGTGTGGTGACTTT 219

Matrix = 20p43g.matrix
Kimura (with divCpGMod) = 26.89
Transitions / transversions = 1.33 (20/15)
Gap_init rate = 0.10 (15 / 157), avg. gap size = 1.73 (26 / 15)


611 23.77 0.00 5.19 scaffold49|size1113722 72364 72505 (1038621) C genome_12_1107#DNA (152) 135 1 m_b414s001i16 146736

  scaffold49|si      72364 ATATGTCATCTGCATTCTCATTATTTTTGAGCCCATCTCCAGCACTGGGC 72413
                            i      ----  v       ---    iv    vi        v    
C genome_12_110        135 ACATGTCA----CAATCTCATT---TTTGGTCCCAGTTCCAGCACGGGGC 93

  scaffold49|si      72414 GCCTCATAGTGGTGCAGTGTCAGCATGGGAACATCAGTGTGACAGTTCCA 72463
                              i   i    ii     i     i   ivii  i i  vv        
C genome_12_110         92 GCCCCATGGTGGCACAGTGCCAGCACGGGGCTGTCGGCGTCCCAGTTCCA 43

  scaffold49|si      72464 GCATGGGATGGAACATTGGTCCCAGTTCCTGCACTGGACCAG 72505
                              i   ii i  vv i            v    v  i  i 
C genome_12_110         42 GCACGGGGCGAAAATTCGGTCCCAGTTCCAGCACGGGGCCGG 1

Matrix = 20p43g.matrix
Kimura (with divCpGMod) = 22.23
Transitions / transversions = 1.91 (21/11)
Gap_init rate = 0.05 (7 / 141), avg. gap size = 1.00 (7 / 7)

518 24.80 0.79 1.59 scaffold49|size1113722 72394 72520 (1038606) C genome_12_20486#DNA (151) 132 7 m_b414s001i17 146736

  scaffold49|si      72394 GCCCATCTCCAGCACTGGGCGCCTCATAGTGGTGCAGTGTCAGCATGGGA 72443
                                vi   i            i i v    ii i   i   i     i
C genome_12_204        132 GCCCAGTTCCGGCACTGGGCGCCCCGTTGTGGCACGGTGCCAGTATGGGG 83

  scaffold49|si      72444 ACATCAGTGTGACAGTTCCAGCATGGGATGGAACAT-TGGTCCCAGTTCC 72492
                           vii  i i  vv           i   ii i  -  -i            
C genome_12_204         82 CTGTCGGCGTCCCAGTTCCAGCACGGGGCGAAA-ATGCGGTCCCAGTTCC 34

  scaffold49|si      72493 TGCACTGGACCAGTGCCAGTATGGGGGC 72520
                           v    v  i ii     -v   v     
C genome_12_204         33 AGCACGGGGCTGGTGCC-TTATTGGGGC 7

Matrix = 20p43g.matrix
Kimura (with divCpGMod) = 22.35
Transitions / transversions = 2.44 (22/9)
Gap_init rate = 0.02 (3 / 126), avg. gap size = 1.00 (3 / 3)


235 26.67 1.32 1.32 scaffold49|size1113722 72456 72531 (1038595) genome_3_16765#DNA 204 279 (1) m_b414s001i18 146737

  scaffold49|si      72456 CAGTTCCAGCATGGGATG-GAACATTGGTCCCAGTTCCTGCACTGGACCA 72504
                                 i  v iv   ii-    - ii        v i  v     iv i
  genome_3_1676        204 CAGTTCTAGAACTGGACAAGAAC-TCAGTCCCAGTGCTTGAACTGGGACG 252

  scaffold49|si      72505 GTGCCAGTATGGGGGCTATCATATGTA 72531
                                vvv      v   v     i  
  genome_3_1676        253 GTGCCCCAATGGGGTCTAACATATATA 279

Matrix = 20p43g.matrix
Kimura (with divCpGMod) = 31.33
Transitions / transversions = 1.00 (10/10)
Gap_init rate = 0.03 (2 / 75), avg. gap size = 1.00 (2 / 2)


2208 12.39 4.72 0.00 scaffold49|size1113722 72633 72971 (1038155) C genome_2_15377#DNA (0) 619 265 m_b414s001i19 146738

  scaffold49|si      72633 GTTGGATCTCATTTGTGCACCGTCCCAGTTCTAGAACTGGGCAAAAAAAT 72682
                                   i    v v                        i         
C genome_2_1537        619 GTTGGATCCCATTAGGGCACCGTCCCAGTTCTAGAACTGGACAAAAAAAT 570

  scaffold49|si      72683 TGTCTAGTTCTAGAACTGGGCGTTTTCC--CCCTTTAGGGCACATTGCCT 72730
                               i              i      i --   v  i      vv     
C genome_2_1537        569 TGTCCAGTTCTAGAACTGGACGTTTTTCTCCCCGTTGGGGCACCGTGCCT 520

  scaffold49|si      72731 TAATGGGGTGCCCAGTTCTAGCACTGGAC-CCCCAGTTCTAGAACTGGGA 72779
                                                v       -                    
C genome_2_1537        519 TAATGGGGTGCCCAGTTCTAGAACTGGACACCCCAGTTCTAGAACTGGGA 470

  scaffold49|si      72780 ACATGATCAAAGTCCATTTCTAGAACAGGGCGTCCAGTGCTAGAACTGGG 72829
                           v i    v   v    v         v     i     v           
C genome_2_1537        469 CCGTGATAAAATTCCAGTTCTAGAACTGGGCGCCCAGTTCTAGAACTGGG 420

  scaffold49|si      72830 ACTAAGGCTCAAATCCCCATTGTGGCACTAGTCCCATTGGGGCACCAGTG 72879
                              i v                v     i                     
C genome_2_1537        419 ACTGATGCTCAAATCCCCATTGGGGCACCAGTCCCATTGGGGCACCAGTG 370

  scaffold49|si      72880 CCGTTATTGGGACAATCAATTAGTCCC-------------CGCCCTAAGG 72916
                             v v  i     i i i         -------------i       v 
C genome_2_1537        369 CCTTAATCGGGACGACCGATTAGTCCCATCGGGGCACTGGTGCCCTAATG 320

  scaffold49|si      72917 GGGCAATAAAATTGTTCCCATTTTGGGATTATTATTGTAGGTAGCTGTGA 72966
                               i  i   v   i          v i  i       v    i     
C genome_2_1537        319 GGGCGATGAAAATGTCCCCATTTTGGCACTACTATTGTACGTAGTTGTGA 270

  scaffold49|si      72967 TAGTG 72971
                             v  
C genome_2_1537        269 TACTG 265

Matrix = 20p43g.matrix
Kimura (with divCpGMod) = 11.98
Transitions / transversions = 1.00 (21/21)
Gap_init rate = 0.01 (3 / 338), avg. gap size = 5.33 (16 / 3)


595 15.38 0.00 0.00 scaffold49|size1113722 72995 73085 (1038041) C genome_2_15377#DNA (428) 191 101 m_b414s001i20 146738

  scaffold49|si      72995 ACCTAATAAATTACCTCAGAAAATTTGATGTAGTAATTATCTCTACCTTG 73044
                                    vv      ii         ii           i      i 
C genome_2_1537        191 ACCTAATAATGTACCTCGAAAAATTTGACATAGTAATTATCCCTACCTCG 142

  scaffold49|si      73045 ATCTGAATTGATCCCTGCCGGGGCACCAGCACATGATTTCA 73085
                              v           i ii            v i       
C genome_2_1537        141 ATCAGAATTGATCCCCGTTGGGGCACCAGCAAACGATTTCA 101

Matrix = 20p43g.matrix
Kimura (with divCpGMod) = 12.51
Transitions / transversions = 2.50 (10/4)
Gap_init rate = 0.00 (0 / 90), avg. gap size = 0.0 (0 / 0)


1030 18.62 0.52 1.59 scaffold49|size1113722 73088 73278 (1037848) C genome_7_3728#DNA (0) 452 264 m_b414s001i21 146739

  scaffold49|si      73088 CCAGTCAAAA-TTAAAATGAATCATTAAAATTCCAGTTATATTGCCCATC 73136
                                     -   v         i      vi                 
C genome_7_3728        452 CCAGTCAAAAATTATAATGAATCACTAAAATGTCAGTTATATTGCCCATC 403

  scaffold49|si      73137 TTTGACCACTTGTTGTGATGGCACATGATGCATTTAGCCCACATGTGTCA 73186
                                  i          v       i      i    i      i    
C genome_7_3728        402 TTTGACCGCTTGTTGTGAAGGCACATAATGCATCTAGCTCACATGCGTCA 353

  scaffold49|si      73187 CTGGAAATTGCTCGAGAACCTTTCGATGTAGCTTATGTCCAGTTCCTCAA 73236
                              v    iv  i i i    i      v        i   v     vv 
C genome_7_3728        352 CTGCAAATCCCTTGGGGACCTCTCGATGGAGCTTATGCCCATTTCCTGTA 303

  scaffold49|si      73237 AGACAAATCTACGTGTAGGGAGGTGTTGTCATGGTAGATCTC 73278
                            vviv    i i---    i   v  i    iiv i      
C genome_7_3728        302 ACCTCAATCCAT---TAGGAAGGGGTCGTCACATTGGATCTC 264

Matrix = 20p43g.matrix
Kimura (with divCpGMod) = 19.71
Transitions / transversions = 1.50 (21/14)
Gap_init rate = 0.02 (4 / 190), avg. gap size = 1.00 (4 / 4)


1568 10.60 0.00 0.00 scaffold49|size1113722 73288 73504 (1037622) genome_12_15043#LTR/Copia 1 217 (390) m_b414s001i22 146740

  scaffold49|si      73288 AGAGAGGTTGTAACAAGGTTCAACGATCTATGCTCCACAATCAACCCTCC 73337
                                         i               i       i           
  genome_12_150          1 AGAGAGGTTGTAACGAGGTTCAACGATCTACGCTCCACGATCAACCCTCC 50

  scaffold49|si      73338 CTGATAATCATCAGAGATGGATACTTGTCAGTTTGATGACACACGGTGCT 73387
                            i   vv ii     iv   v                   i  vv i   
  genome_12_150         51 CCGATTTTTGTCAGAATTGGCTACTTGTCAGTTTGATGACGCAATGCGCT 100

  scaffold49|si      73388 GAACATAGAACGATTCATCGCAAAATTGCGTTGCGTGGAATCGATTTCAC 73437
                           v   i                                v            
  genome_12_150        101 CAACGTAGAACGATTCATCGCAAAATTGCGTTGCGTGTAATCGATTTCAC 150

  scaffold49|si      73438 GCAAAAATCCAAACTCAAATTCCAGAATTTGAGTTTGGATTATATAAAGT 73487
                                                                    v vv     
  genome_12_150        151 GCAAAAATCCAAACTCAAATTCCAGAATTTGAGTTTGGATTTTCGAAAGT 200

  scaffold49|si      73488 AATTTAATGTAGGACTA 73504
                                  i      v  
  genome_12_150        201 AATTTAACGTAGGAATA 217

Matrix = 20p43g.matrix
Kimura (with divCpGMod) = 7.66
Transitions / transversions = 0.92 (11/12)
Gap_init rate = 0.00 (0 / 216), avg. gap size = 0.0 (0 / 0)


543 20.75 0.00 0.00 scaffold49|size1113722 73524 73629 (1037497) genome_12_15043#LTR/Copia 502 607 (0) m_b414s001i23 146741

  scaffold49|si      73524 GTGATTTTTGTCACCAATAACCCTAAAATCAGGGGGTGTGATGGGTGACA 73573
                                         v       i         i i  i  iv v     i
  genome_12_150        502 GTGATTTTTGTCACAAATAACCTTAAAATCAGAGAGTATGGAGCGTGACG 551

  scaffold49|si      73574 TCACAAATAATGGAGAGATGATCCTGGAGCATTTATTATGACATTCAGTT 73623
                              v    vi     v       v v    i    vii   v   vv   
  genome_12_150        552 TCAAAAATCGTGGAGCGATGATCGTCGAGCGTTTAGCGTGAAATTACGTT 601

  scaffold49|si      73624 ACAACC 73629
                                 
  genome_12_150        602 ACAACC 607

Matrix = 20p43g.matrix
Kimura (with divCpGMod) = 19.62
Transitions / transversions = 0.83 (10/12)
Gap_init rate = 0.00 (0 / 105), avg. gap size = 0.0 (0 / 0)


1130 16.75 0.48 0.00 scaffold49|size1113722 73648 73856 (1037270) C genome_7_3728#DNA (208) 244 35 m_b414s001i24 146739

  scaffold49|si      73648 TAATGATTCATTATATTTCCTCGTAGAATCTAGTATGTTTTGTAGGTAGA 73697
                                      i   v               i    v       v     
C genome_7_3728        244 TAATGATTCATCATAGTTCCTCGTAGAATCTGGTATTTTTTGTACGTAGA 195

  scaffold49|si      73698 ACAAAATGTCAGTTATGTT-CAACAGTCATTTTACGTAATATCAATTTTT 73746
                           i   v           v  - i  vi  v i   i v    i  v     
C genome_7_3728        194 GCAATATGTCAGTTATTTTTCGACCATCTTCTTATGGAATACCATTTTTT 145

  scaffold49|si      73747 ATGCTAATCGCGCACAAAAAAATAACTGACATTTATAGTTTCACTTACAT 73796
                                 iv     v          i       vi        v   v v 
C genome_7_3728        144 ATGCTAGGCGCGCTCAAAAAAATAGCTGACATACATAGTTTCCCTTTCTT 95

  scaffold49|si      73797 CACGTAGAATTGTTACCAAAATACATAGGAATAGGTACATAAGCATGTTA 73846
                           vi          vi  v       i            v    i i     
C genome_7_3728         94 GGCGTAGAATTGACACAAAAATACGTAGGAATAGGTAAATAAACGTGTTA 45

  scaffold49|si      73847 ATGATTCAAT 73856
                                     
C genome_7_3728         44 ATGATTCAAT 35

Matrix = 20p43g.matrix
Kimura (with divCpGMod) = 17.32
Transitions / transversions = 0.84 (16/19)
Gap_init rate = 0.00 (1 / 208), avg. gap size = 1.00 (1 / 1)


425 5.56 0.00 0.00 scaffold49|size1113722 73854 73907 (1037219) C rnd-2_family-88#Unknown (35) 974 921 m_b414s001i25 146742

  scaffold49|si      73854 AATCAAGATTTTTTCAAAATCTTATTTGTATTGGAGACTGAGCCCCTTTT 73903
                                                   v          i              
C rnd-2_family-        974 AATCAAGATTTTTTCAAAATCTTAGTTGTATTGGAAACTGAGCCCCTTTT 925

  scaffold49|si      73904 CTCC 73907
                             i 
C rnd-2_family-        924 CTTC 921

Matrix = 20p43g.matrix
Kimura (with divCpGMod) = 5.80
Transitions / transversions = 2.00 (2/1)
Gap_init rate = 0.00 (0 / 53), avg. gap size = 0.0 (0 / 0)


413 13.53 0.00 2.70 scaffold49|size1113722 73910 73985 (1037141) scaffold3|size1191850_(dbseq-nr_493)_[349346,364513]#LTR/Copia 2361 2434 (12734) m_b414s001i26 146743

  scaffold49|si      73910 CGGTATTTTATTTTTATGGTCTATTTTGGTCGCTTTCTGCAAATGGTCGC 73959
                                      v         v   v     i     v          i 
  scaffold3|siz       2361 CGGTATTTTATATTTATGGTCGATTATGGTCACTTTCGGCAAATGGTCAC 2410

  scaffold49|si      73960 AAGACAAATGGCCTATATAATGTATT 73985
                           v i--   i            i    
  scaffold3|siz       2411 CAA--AAACGGCCTATATAATATATT 2434

Matrix = 20p43g.matrix
Kimura (with divCpGMod) = 13.45
Transitions / transversions = 1.00 (5/5)
Gap_init rate = 0.03 (2 / 75), avg. gap size = 1.00 (2 / 2)


19430 4.67 2.01 1.36 scaffold49|size1113722 73986 76477 (1034649) rnd-1_family-0#Unknown 1 2508 (0) m_b414s001i27 146744

  scaffold49|si      73986 AAATCGAAGTTAGTGGCAATAAATATCAGAAAGCAACTGGTTTGAAACGC 74035
                                                                             
  rnd-1_family-          1 AAATCGAAGTTAGTGGCAATAAATATCAGAAAGCAACTGGTTTGAAACGC 50

  scaffold49|si      74036 ATACTACAAGGGCAATGACATACATTTTTATACATGTCTGAATATAAGCT 74085
                                           i              ?                  
  rnd-1_family-         51 ATACTACAAGGGCAATAACATACATTTTTATNCATGTCTGAATATAAGCT 100

  scaffold49|si      74086 AATGGGTTATGTAAATCATGTTCACTAGGAGAGGGTAGTAGTGAACACAA 74135
                                            v                                
  rnd-1_family-        101 AATGGGTTATGTAAATCCTGTTCACTAGGAGAGGGTAGTAGTGAACACAA 150

  scaffold49|si      74136 ATTTTTGAACGAATTCAACAAATTTGTCAGTTTATTTTTTATTTATGTCT 74185
                                                       v              v      
  rnd-1_family-        151 ATTTTTGAACGAATTCAACAAATTTGTCCGTTTATTTTTTATTAATGTCT 200

  scaffold49|si      74186 GTATATCATTTAATCACACTTTTCTTGCATGCTGCGTAACAACCATCCTG 74235
                                              v        v                     
  rnd-1_family-        201 GTATATCATTTAATCACACATTTCTTGCCTGCTGCGTAACAACCATCCTG 250

  scaffold49|si      74236 TAAGCATTCAAATTGTTATATACATAATCATGGGGTATGCATATTCACAT 74285
                                                                   ?         
  rnd-1_family-        251 TAAGCATTCAAATTGTTATATACATAATCATGGGGTATGCNTATTCACAT 300

  scaffold49|si      74286 ACGTACATGAATACTAAAAATGTCATACTATACGCATCTACACATATTAG 74335
                                                i            vi              
  rnd-1_family-        301 ACGTACATGAATACTAAAAATATCATACTATACGGGTCTACACATATTAG 350

  scaffold49|si      74336 GGAATGAAGGTTTTGATAAACAAAAATGCCAGTTTTCGTGCACACATTTT 74385
                                                         v                   
  rnd-1_family-        351 GGAATGAAGGTTTTGATAAACAAAAATGCCCGTTTTCGTGCACACATTTT 400

  scaffold49|si      74386 AAATATCCGTTGGTTGCTCACTTATTTGTGCGACATCGCTAATTTTTT-G 74434
                                                 v        v                - 
  rnd-1_family-        401 AAATATCCGTTGGTTGCTCACTAATTTGTGCCACATCGCTAATTTTTTTG 450

  scaffold49|si      74435 TATGGTA-GGTACCACCTTAATGGTA---------CCATACCCATGCTGC 74474
                                  -                  ---------   i     i     
  rnd-1_family-        451 TATGGTAAGGTACCACCTTAATGGTAGATACAATACCACACCCACGCTGC 500

  scaffold49|si      74475 ATGCAGGCTGCTCCAGAACTGCTTTCCACCACCATGCAAATATCAGGCCA 74524
                                                                         v   
  rnd-1_family-        501 ATGCAGGCTGCTCCAGAACTGCTTTCCACCACCATGCAAATATCAGCCCA 550

  scaffold49|si      74525 ATTAGAATGACCGACAATGAACAATGAGCAAAATGATTGTTTTGGCATTA 74574
                                                                           i 
  rnd-1_family-        551 ATTAGAATGACCGACAATGAACAATGAGCAAAATGATTGTTTTGGCATCA 600

  scaffold49|si      74575 TCGGATTGTGATGATGCAATACCACCATGATGGCATCTTGAAGGGACAAC 74624
                                                          v               i  
  rnd-1_family-        601 TCGGATTGTGATGATGCAATACCACCATGATCGCATCTTGAAGGGACGAC 650

  scaffold49|si      74625 TTTTTGGTAGAGTAGATCGTGAAATGTGCTTGCTGCGCCTGTTTTTCCCC 74674
                                                              i v        i   
  rnd-1_family-        651 TTTTTGGTAGAGTAGATCGTGAAATGTGCTTGCTGTGACTGTTTTTTCCC 700

  scaffold49|si      74675 CGTGCAGCA---TGAATGTTTTTACAGTTGAGCAGTGGTTGCAGAAGATG 74721
                           -        ---              vv           i     -    
  rnd-1_family-        701 -GTGCAGCAGCATGAATGTTTTTACATGTGAGCAGTGGTCGCAGA-GATG 748

  scaffold49|si      74722 AGCATGGCGGCCTCCGTAACGAATCGGAACGACGCTGATGAAGATGAGCC 74771
                              -            v                      v      i   
  rnd-1_family-        749 AGC-TGGCGGCCTCCGGAACGAATCGGAACGACGCTGATCAAGATGGGCC 797

  scaffold49|si      74772 TGGCGGCCTCACGGAACGATTCGGAATGACTCCCAATATGGATGTGTCAC 74821
                             ----------------------                  v?      
  rnd-1_family-        798 TG----------------------AATGACTCCCAATATGGAGNTGTCAC 825

  scaffold49|si      74822 ATTGGGGAAGTCGTTTTT-ACGCAATCGTCGCGAAATTTTATTGACACAA 74870
                                             -          -      i      -  i   
  rnd-1_family-        826 ATTGGGGAAGTCGTTTTTTACGCAATCGT-GCGAAACTTTATT-ACGCAA 873

  scaffold49|si      74871 CTCCACTGTCACGCTCCTTTTGTTTGTGCAAAATCGATTTGTTATGTACA 74920
                             v            v    -                             
  rnd-1_family-        874 CTGCACTGTCACGCTACTTT-GTTTGTGCAAAATCGATTTGTTATGTACA 922

  scaffold49|si      74921 TAACTCGCGGCACAGGTGCGTCTTTTTTATGTATATCAATTGTTTATGTA 74970
                                   v        i     v                          
  rnd-1_family-        923 TAACTCGCTGCACAGGTACGTCTGTTTTATGTATATCAATTGTTTATGTA 972

  scaffold49|si      74971 CATCACGCGCATTATTTTATTAACACAACTGCAATACTCCTTTGTTTGTG 75020
                              ?                              i             i 
  rnd-1_family-        973 CATNACGCGCATTATTTTATTAACACAACTGCAACACTCCTTTGTTTGCG 1022

  scaffold49|si      75021 CAAAATCGATACATCGATTTGTTATGTACATAACTTGCTGCATATGTAAG 75070
                           v                                           i     
  rnd-1_family-       1023 AAAAATCGATACATCGATTTGTTATGTACATAACTTGCTGCATACGTAAG 1072

  scaffold49|si      75071 TCTATTATGTATGTCAAGTTTTATGTATATAACATCATTTTGTGTGTAAA 75120
                                                                             
  rnd-1_family-       1073 TCTATTATGTATGTCAAGTTTTATGTATATAACATCATTTTGTGTGTAAA 1122

  scaffold49|si      75121 TTTATGGGTGCTACCTCTCCAGAGGAAAGCAAGAAGATGAAAATGACATG 75170
                                                      i               i      
  rnd-1_family-       1123 TTTATGGGTGCTACCTCTCCAGAGGAAGGCAAGAAGATGAAAACGACATG 1172

  scaffold49|si      75171 ACATTCTATCATCTAAAAAAGGCAAGTACATAAAATTGTTATGAATATAA 75220
                                                          i                  
  rnd-1_family-       1173 ACATTCTATCATCTAAAAAAGGCAAGTACATGAAATTGTTATGAATATAA 1222

  scaffold49|si      75221 AAAGCAGTTTTGACACTTTGGCAATTCCTAACATTGATCATACGTAAAAA 75270
                                                  v                  i       
  rnd-1_family-       1223 AAAGCAGTTTTGACACTTTGGCATTTCCTAACATTGATCATATGTAAAAA 1272

  scaffold49|si      75271 CCTATTTCATCAAAGGTGAGAATGTTGGGATTTTTGTTAATTAATTATAT 75320
                                    v                                      i 
  rnd-1_family-       1273 CCTATTTCAGCAAAGGTGAGAATGTTGGGATTTTTGTTAATTAATTATGT 1322

  scaffold49|si      75321 ATATAACATGAACTA-TG---------GA--AAAGGTTTTGAGCATTGGA 75358
                                          -  ---------  --i i                
  rnd-1_family-       1323 ATATAACATGAACTAATGCGCTACTTTGACTGAGGGTTTTGAGCATTGGA 1372

  scaffold49|si      75359 AAA-TGATGGAACGGGGAGAGTGGTATGTTTGTAACGGGGTTATGTATTT 75407
                              -                                              
  rnd-1_family-       1373 AAAATGATGGAACGGGGAGAGTGGTATGTTTGTAACGGGGTTATGTATTT 1422

  scaffold49|si      75408 AACATGGTTCGTATGATATTCACCAGGTGAGTACGAACTGATTACTCCAT 75457
                                       v  ii  v i            v            v  
  rnd-1_family-       1423 AACATGGTTCGTTTGGCATGCGCCAGGTGAGTACCAACTGATTACTCGAT 1472

  scaffold49|si      75458 GTTTAATGAGACACACCAGCCAATATGGTGTTGATATTTTTGGATGAGCG 75507
                                            i             i                  
  rnd-1_family-       1473 GTTTAATGAGACACACCGGCCAATATGGTGTCGATATTTTTGGATGAGCG 1522

  scaffold49|si      75508 ATGGGATGATTTCTTGATGTTCTAAAGAGATTGCTGTATCATGGTGCCAA 75557
                                         i                                 i 
  rnd-1_family-       1523 ATGGGATGATTTCTCGATGTTCTAAAGAGATTGCTGTATCATGGTGCCGA 1572

  scaffold49|si      75558 TATTTTTGGATTCGCGCCGTGAAAAATTGTATCGATATTTTTTGGTTCTG 75607
                                       -                 i                   
  rnd-1_family-       1573 TATTTTTGGATT-GCGCCGTGAAAAATTGTGTCGATATTTTTTGGTTCTG 1621

  scaffold49|si      75608 TGACAGGAAGATGTCTCAAAGCCTTTTTGAAGATGACAATGTATCTTGGT 75657
                           i                i v --              iv           
  rnd-1_family-       1622 CGACAGGAAGATGTCTCGATG--TTTTTGAAGATGACGCTGTATCTTGGT 1669

  scaffold49|si      75658 GTCAAATTTTTTGGATTGCGCGGGAACATGAAGATAGAGCTTTTCCATGG 75707
                              i vv                                           
  rnd-1_family-       1670 GTCGATATTTTTGGATTGCGCGGGAACATGAAGATAGAGCTTTTCCATGG 1719

  scaffold49|si      75708 TGTTGATGTTTTTGGATTACACAGTCAAATGCTTTCGACATGTTTGGATG 75757
                              i              i i                    ?        
  rnd-1_family-       1720 TGTCGATGTTTTTGGATTGCGCAGTCAAATGCTTTCGACATNTTTGGATG 1769

  scaffold49|si      75758 TGTGACTGGATGGTGTCAATGTTTTGGGATGGCTCCAGTTTTGGATTGCC 75807
                             i              i                                
  rnd-1_family-       1770 TGCGACTGGATGGTGTCGATGTTTTGGGATGGCTCCAGTTTTGGATTGCC 1819

  scaffold49|si      75808 GCATCATGGTGTCGATATTTTTGGGT-------------------TGCAT 75838
                                                     -------------------     
  rnd-1_family-       1820 GCATCATGGTGTCGATATTTTTGGGTTGCGCAGGGGACCTAACACTGCAT 1869

  scaffold49|si      75839 TATGGTCGCAATATTTTTGGAATGGCAGGAACTTACACCCCCCAGTATTG 75888
                                 vv i                          i             
  rnd-1_family-       1870 TATGGTGTCGATATTTTTGGAATGGCAGGAACTTACGCCCCCCAGTATTG 1919

  scaffold49|si      75889 ATCTATCGATGTTTTTGAAGACAGTCCTGAAATCATGGTGTCGGAATTTT 75938
                               ?                 i iv                  v     
  rnd-1_family-       1920 ATCTNTCGATGTTTTTGAAGACGGCGCTGAAATCATGGTGTCGGTATTTT 1969

  scaffold49|si      75939 GGGATTGCGAGGGAACTTACGCCCAATGATTGATCTATCAATTTTTTGAG 75988
                                                   i              i          
  rnd-1_family-       1970 GGGATTGCGAGGGAACTTACGCCCGATGATTGATCTATCGATTTTTTGAG 2019

  scaffold49|si      75989 GATAACGATGCATCATGGTGTCAATATTTTTGTATTTTCACAGGACTAAT 76038
                                  v              i         ?    v i          
  rnd-1_family-       2020 GATAACGCTGCATCATGGTGTCGATATTTTTGNATTTGCGCAGGACTAAT 2069

  scaffold49|si      76039 GCCCAAGGAGTGATTTTCTTGATGTTCTTGGAGATAATGCAGCATCGTGA 76088
                               -    v         i                 i            
  rnd-1_family-       2070 GCCC-AGGATTGATTTTCTCGATGTTCTTGGAGATAACGCAGCATCGTGA 2118

  scaffold49|si      76089 GGTAAGGTCAGTTTGCAAGTCATACTTTCATTTTTCTCTTCTGGATGAGA 76138
                                  i                                          
  rnd-1_family-       2119 GGTAAGGCCAGTTTGCAAGTCATACTTTCATTTTTCTCTTCTGGATGAGA 2168

  scaffold49|si      76139 TATATATATAACGCATGGATTTTCTTTGACCCCACACAAAGCATGATGTT 76188
                                                                     i       
  rnd-1_family-       2169 TATATATATAACGCATGGATTTTCTTTGACCCCACACAAAGCGTGATGTT 2218

  scaffold49|si      76189 TGTGACCTTGTCATGTATATAAATGTGCAAATCAGTTGAGTTCTAGGGGT 76238
                             i                    i                          
  rnd-1_family-       2219 TGCGACCTTGTCATGTATATAAACGTGCAAATCAGTTGAGTTCTAGGGGT 2268

  scaffold49|si      76239 TTTCAACCACTGGTCGACAAAAAAGGTTTGTTCTTACATACATTTTTTCT 76288
                                                                             
  rnd-1_family-       2269 TTTCAACCACTGGTCGACAAAAAAGGTTTGTTCTTACATACATTTTTTCT 2318

  scaffold49|si      76289 TCATTTTGTGATATGTATATAACATTGGTGTCAATGTTTTTGGATAGCAC 76338
                                                           i  i         v  i 
  rnd-1_family-       2319 TCATTTTGTGATATGTATATAACATTGGTGTCGATATTTTTGGATTGCGC 2368

  scaffold49|si      76339 AGGAAGTATGGTGTCGATATTTTTGAGTTGCAT-GAAGTATGGTGTCAAT 76387
                           -v                     ? ii    ii-             i  
  rnd-1_family-       2369 -TGAAGTATGGTGTCGATATTTTNGGATTGCGCAGAAGTATGGTGTCGAT 2417

  scaffold49|si      76388 ATTTAAGGATT--GCATGAAGTATGGTATCAATATTTAAGGATTGCGCAG 76435
                               vv    ?--   v          i  i      vv         v 
  rnd-1_family-       2418 ATTTTTGGATNGCGCAGGAAGTATGGTGTCGATATTTTTGGATTGCGCTG 2467

  scaffold49|si      76436 AAGTATGGTGTCGATGTTTTTGGATAGCGCAGGAAGTATGGT 76477
                                          i         v    -v          
  rnd-1_family-       2468 AAGTATGGTGTCGATATTTTTGGATTGCGC-TGAAGTATGGT 2508

Matrix = 20p43g.matrix
Kimura (with divCpGMod) = 3.37
Transitions / transversions = 1.35 (66/49)
Gap_init rate = 0.02 (46 / 2491), avg. gap size = 1.83 (84 / 46)

842 15.75 2.47 5.96 scaffold49|size1113722 76288 76530 (1034596) rnd-1_family-5#Unknown 404 638 (741) m_b414s001i28 146744

  scaffold49|si      76288 TTCATTTTGTGATATGTATATAACATTGGTGTCAATGTTTTTGGATA-GC 76336
                              i    vv   -  i vii ii  - i    i  i  i  v   v-  
  rnd-1_family-        404 TTCGTTTTTGGAT-TGCAGGCAGTAT-GATGTCGATATTCTTTGATTTGC 451

  scaffold49|si      76337 ACAGGAAGTATGGTGTCGATATTTTTGAGTTGCAT-GAA-GTATGGTGTC 76384
                            v        iv                -    ii-   -          
  rnd-1_family-        452 AAAGGAAGTACTGTGTCGATATTTTTGA-TTGCGCAGAACGTATGGTGTC 500

  scaffold49|si      76385 AATATTTAAGGATTGCATG-AAGTATGGTATCAATATTTAAGGATTGCGC 76433
                           i      -----   -   -v v i    i  iv -   --       i 
  rnd-1_family-        501 GATATTT-----TTG-ATGTCACTGTGGTGTCGCT-TTT--GGATTGCAC 541

  scaffold49|si      76434 AG-AAGTATGGTGTCGATGTTTTTGGATAGCGCAGGAAGTATGGTGTCGA 76482
                             -                      - ii           ?         
  rnd-1_family-        542 AGGAAGTATGGTGTCGATGTTTTTG-ACGGCGCAGGAAGTNTGGTGTCGA 590

  scaffold49|si      76483 TATTTTTGGA-TTGCGCTGAAGTATGGTGTCGATATTTTTGGATTGTGC 76530
                            i        -    i-        v  i          ?    i i  
  rnd-1_family-        591 TGTTTTTGGATTTGCA-TGAAGTATTGTATCGATATTTTNGGATCGCGC 638

Matrix = 20p43g.matrix
Kimura (with divCpGMod) = 13.98
Transitions / transversions = 2.27 (25/11)
Gap_init rate = 0.08 (20 / 242), avg. gap size = 1.00 (20 / 20)

977 21.14 16.01 2.80 scaffold49|size1113722 76314 76819 (1034307) rnd-1_family-23#Unknown 620 1190 (10) m_b414s001i29 146744

  scaffold49|si      76314 TGGTGTCAATGTTTTTGGATAGCACAGGAA------------GTATGG-- 76349
                                  i  i        ?v  i      ------------    v --
  rnd-1_family-        620 TGGTGTCGATATTTTTGGANTGCGCAGGAACTTACGCCCCCAGTATTGAT 669

  scaffold49|si      76350 -TGTCGATATTTTTGAGTT-GCA-TGAAGT-ATGGTGTCAATATTTAAGG 76395
                           - v     i    vi  v -  i-    i -        i      v?  
  rnd-1_family-        670 CTCTCGATGTTTTGAAGATAGCGCTGAAATCATGGTGTCGATATTTTNGG 719

  scaffold49|si      76396 ATTGCATG--AAGT--------ATGGT------ATCAATATTTAAGGATT 76429
                                ii --  v --------   i ------v  i  v   i     v
  rnd-1_family-        720 ATTGCGCGGGAACTTACGCCCGATGATTGATCTCTCGATTTTTGAGGATA 769

  scaffold49|si      76430 GCGCAGAAGTATGGTGTCGATGTTTTTGGATA-GCGCAGGAAGTATG--- 76475
                           i   v v vi           i      v  v-        vv    ---
  rnd-1_family-        770 ACGCTGCATCATGGTGTCGATATTTTTGTATTTGCGCAGGACTTATGCCC 819

  scaffold49|si      76476 ---G--TG-----TCGATATTTTTGGA--TTGCGCTGAAGTATGGTGTCG 76513
                           --- --  -----     i        -- vii  v v vii        
  rnd-1_family-        820 CAGGATTGATTTCTCGATGTTTTTGGAGATAATGCAGCATCGTGGTGTCG 869

  scaffold49|si      76514 ATATTTTTGGATTGTGCTGAAGTATGGTTTGA--CCACAAAAAA-GGTGA 76560
                                         i  ii  v ----     --     v  v -   - 
  rnd-1_family-        870 ATATTTTTGGATTGCGCCAAACT----TTTGATCCCACACAACATGGT-A 914

  scaffold49|si      76561 TGTTTGTGACGGTGTTATGTATATAA--------------TCTCGCGATC 76596
                            i         vi             --------------    vivv  
  rnd-1_family-        915 TATTTGTGACGTCGTTATGTATATAACGGCGGACATCAGATCTCTTTTTC 964

  scaffold49|si      76597 ATATGT--ATTCTG--GGGTATTACAGACCACTGGTCAAGCAAA---GTT 76639
                              -  -- v    --i  i vv  -    v i--   i i  i---   
  rnd-1_family-        965 ATA-GTTAAATCTGCCAGGCAGAAC-GACCCCC--TCAGGTAAGACCGTT 1010

  scaffold49|si      76640 T-AGTATCAT---ACATGCATTTTTTTCATGATTTTTGATGTCTGTATAT 76685
                            -  viv   --- ?  v i      - ? vivv v    i v i    -
  rnd-1_family-       1011 TCAGAGACATGTAANATTCGTTTTTT-CNTCGGATATGATATGTATATA- 1058

  scaffold49|si      76686 TATTACATTTGTGTTCTCTTCGTCCACACAAAATGTGTTATGTTTGAGAC 76735
                           ----     v  i  -    i vi v i  vv?i   v        v   
  rnd-1_family-       1059 ----ACATTGGTATT-TCTTTGATCCCGCACTNCGTGGTATGTTTGTGAC 1103

  scaffold49|si      76736 AGTGTTATATACATAATCGCGCGGATGAAGTGCCTACT-GGGTTTTTCCA 76784
                           ivi     i       i         v ii  i  v  -           
  rnd-1_family-       1104 GTCGTTATGTACATAACCGCGCGGATCAGATGTCTTCTAGGGTTTTTCCA 1153

  scaffold49|si      76785 CGGCGC-GGGTG-ACCCTGCAGTGGTTTTTTTCACCC 76819
                             i   - ii  -                   v    
  rnd-1_family-       1154 CGACGCAGAATGAACCCTGCAGTGGTTTTTTTGACCC 1190

Matrix = 20p43g.matrix
Kimura (with divCpGMod) = 21.22
Transitions / transversions = 1.04 (53/51)
Gap_init rate = 0.08 (42 / 505), avg. gap size = 2.31 (97 / 42)

1132 11.34 10.87 0.39 scaffold49|size1113722 76314 76543 (1034583) rnd-1_family-11#Unknown 852 1105 (543) m_b414s001i30 146744

  scaffold49|si      76314 TGGTGTCAATGTTTTTGGATAGCACAGGAAGTATGGTGTCGATATTTTT- 76362
                                  iv i         v  i                   i     -
  rnd-1_family-        852 TGGTGTCGCTATTTTTGGATTGCGCAGGAAGTATGGTGTCGATGTTTTTT 901

  scaffold49|si      76363 GA-GTTGCATGAAGTATGGTGTCAATATTTAAGGATT-GCATGAAGTATG 76410
                             - vi   v             i      vv     -           v
  rnd-1_family-        902 GACGGCGCAGGAAGTATGGTGTCGATATTTTTGGATTTGCATGAAGTATT 951

  scaffold49|si      76411 GTATCAATATTTAAGGATTGCGCAG-AAGTATGGTGTCGATGTTTTTGGA 76459
                             i  i      vv    i      -    ?          i        
  rnd-1_family-        952 GTGTCGATATTTTTGGATCGCGCAGGAAGTNTGGTGTCGATATTTTTGGA 1001

  scaffold49|si      76460 TAGCGCAGG-----------AAG---------TATGGTGTCGATATTTTT 76489
                            ?       -----------   ---------i                 
  rnd-1_family-       1002 TNGCGCAGGTCCATGATATGAAGAATGCTGCACATGGTGTCGATATTTTT 1051

  scaffold49|si      76490 GGATTGCGC-TGAAGTATGGTGTCGATATTTTTGGATTGTGCTGAAGTAT 76538
                                -   -v                            i  v i  i  
  rnd-1_family-       1052 GGATT-CGCAGGAAGTATGGTGTCGATATTTTTGGATTGCGCAGGAGCAT 1100

  scaffold49|si      76539 GGTTT 76543
                             i  
  rnd-1_family-       1101 GGCTT 1105

Matrix = 20p43g.matrix
Kimura (with divCpGMod) = 9.23
Transitions / transversions = 1.36 (15/11)
Gap_init rate = 0.03 (8 / 229), avg. gap size = 3.25 (26 / 8)

1210 5.49 0.61 0.00 scaffold49|size1113722 76378 76541 (1034585) rnd-1_family-0#Unknown 2344 2508 (0) m_b414s001i31 146744

  scaffold49|si      76378 TGGTGTCAATATTTAAGGATTGCA-TGAAGTATGGTATCAATATTTAAGG 76426
                                  i      vv       i-           i  i      v?  
  rnd-1_family-       2344 TGGTGTCGATATTTTTGGATTGCGCTGAAGTATGGTGTCGATATTTTNGG 2393

  scaffold49|si      76427 ATTGCGCAGAAGTATGGTGTCGATGTTTTTGGATAGCGCAGGAAGTATGG 76476
                                                   i         ?               
  rnd-1_family-       2394 ATTGCGCAGAAGTATGGTGTCGATATTTTTGGATNGCGCAGGAAGTATGG 2443

  scaffold49|si      76477 TGTCGATATTTTTGGATTGCGCTGAAGTATGGTGTCGATATTTTTGGATT 76526
                                                                             
  rnd-1_family-       2444 TGTCGATATTTTTGGATTGCGCTGAAGTATGGTGTCGATATTTTTGGATT 2493

  scaffold49|si      76527 GTGCTGAAGTATGGT 76541
                            i             
  rnd-1_family-       2494 GCGCTGAAGTATGGT 2508

Matrix = 20p43g.matrix
Kimura (with divCpGMod) = 3.41
Transitions / transversions = 2.00 (6/3)
Gap_init rate = 0.01 (1 / 163), avg. gap size = 1.00 (1 / 1)

2177 9.18 0.63 0.94 scaffold49|size1113722 76541 76859 (1034267) rnd-1_family-219#Unknown 113 430 (0) m_b414s001i32 146744

  scaffold49|si      76541 TTTGACCACAAAAAAGGTGATGTTTGTGACGGTGTTATGTATATAATCTC 76590
                                     v                    v                v 
  rnd-1_family-        113 TTTGACCACACAAAAGGTGATGTTTGTGACGTTGTTATGTATATAATCGC 162

  scaffold49|si      76591 GCGATCATATGTATTCTGGGGTATTACAGACCACTGGTCAAGCAAAGTTT 76640
                               v            ?i       -     i    ?         v  
  rnd-1_family-        163 GCGAACATATGTATTCTNAGGTATTA-AGACCGCTGGNCAAGCAAAGGTT 211

  scaffold49|si      76641 AGTATCATACATGCATTTTTTTCATGATTTTTGATGTCTGTATATTATTA 76690
                              vv ii      i                      v      v   v 
  rnd-1_family-        212 AGTTACGCACATGCGTTTTTTTCATGATTTTTGATGTGTGTATAATATGA 261

  scaffold49|si      76691 CATTTGTGTTCTCTTCGTCCACACAAAATGTGTTATGTTTGAGACAGTGT 76740
                               v  i       i      i                  v        
  rnd-1_family-        262 CATTGGTATTCTCTTTGTCCACGCAAAATGTGTTATGTTTGTGACAGTGT 311

  scaffold49|si      76741 TATATACATAATCGCGCGGATGAAGTGCCTACTGGG-TTTTTCCACGGCG 76789
                              i                 ?        ?     -             
  rnd-1_family-        312 TATGTACATAATCGCGCGGATNAAGTGCCTNCTGGGTTTTTTCCACGGCG 361

  scaffold49|si      76790 C-GGGTGACCCTGCAGTGGTTTTTTTCACCCACCCCTCGCACACCCTAGG 76838
                            -  ii                          v  -- i ?     i   
  rnd-1_family-        362 CAGGACGACCCTGCAGTGGTTTTTTTCACCCAACC--CACNCACCCCAGG 409

  scaffold49|si      76839 ATGATGCCATGAATGAATGTT 76859
                              ?  i    vi        
  rnd-1_family-        410 ATGNTGTCATGTGTGAATGTT 430

Matrix = 20p43g.matrix
Kimura (with divCpGMod) = 8.36
Transitions / transversions = 1.07 (15/14)
Gap_init rate = 0.02 (5 / 318), avg. gap size = 1.00 (5 / 5)


1079 18.99 4.23 7.38 scaffold49|size1113722 76681 76987 (1034139) C rnd-1_family-224#Unknown (2) 298 1 m_b414s001i33 146745

  scaffold49|si      76681 TATAT-TATTACATTTGTGTTCTCTTCGTCCACACAAAATGTGTTATGTT 76729
                              i -   v     v  i  -    i vi v i  v?vi   v      
C rnd-1_family-        298 TATGTATATAACATTGGTATT-TCTTTGATCCCGCACNTCGTGGTATGTT 250

  scaffold49|si      76730 TGAGACAGTGTTATATACATAATCGCGCGGATGAAGTGCCTACTGGGTTT 76779
                             v    v      i       i         v ii  i  v  i     
C rnd-1_family-        249 TGTGACATTGTTATGTACATAACCGCGCGGATCAGATGTCTTCTAGGTTT 200

  scaffold49|si      76780 TT-CCACGGCGCGGG-TGACCCTGCAGTGGTTTTTTTCACCCACCCCTCG 76827
                             -     i   i  -                     ?    --------
C rnd-1_family-        199 TTTCCACGACGCAGGATGACCCTGCAGTGGTTTTTTTNACCC-------- 158

  scaffold49|si      76828 CACACCCTAGGATGATGCCATGAATGAATGTTGATTGGGTAATAA--ATA 76875
                           ------ i i    ------ ii? vv    i     i?v     --i  
C rnd-1_family-        157 ------CCAAGATG------TAGNTTTATGTCGATTGANAAATAATTGTA 120

  scaffold49|si      76876 GTA--------TTTTATTGAAACAGGATAGTATTTTGGAGTCAATTTATA 76917
                              --------    ?i     -         i     v      ?    
C rnd-1_family-        119 GTAAAAATGATTTTTNCTGAAA-AGGATAGTACTTTGGCGTCAATNTATA 71

  scaffold49|si      76918 ACATATAAACTGATAAATCCTGCGACCGTTTGCAGAAAGCGACCAAAATA 76967
                             v     v   i     i vvi    i   vvi    vi       ?iv
C rnd-1_family-         70 ACTTATAATCTGGTAAATTCACTGACCATTTCGGGAAACTGACCAAANCT 21

  scaffold49|si      76968 GACCATAAATATCGCAAACC 76987
                                v              
C rnd-1_family-         20 GACCAAAAATATCGCAAACC 1

Matrix = 20p43g.matrix
Kimura (with divCpGMod) = 21.35
Transitions / transversions = 1.25 (30/24)
Gap_init rate = 0.09 (27 / 306), avg. gap size = 1.30 (35 / 27)


38 4.77 0.00 0.00 scaffold49|size1113722 76995 77038 (1034088) (CTCCCC)n#Simple_repeat 1 44 (0) c_b414s251i0 146746

  scaffold49|si      76995 CTCCTCCTCCCTCTCCCCCTCCCCCTCCCCCTCCCCCTCCCCCT 77038
                               i      i                                
  (CTCCCC)n#Sim          1 CTCCCCCTCCCCCTCCCCCTCCCCCTCCCCCTCCCCCTCCCCCT 44

Matrix = Unknown
Transitions / transversions = 1.00 (2/0)
Gap_init rate = 0.00 (0 / 43), avg. gap size = 0.0 (0 / 0)


320 18.17 14.29 3.53 scaffold49|size1113722 77047 77200 (1033926) rnd-4_family-169#RC/Helitron 85 254 (7999) m_b414s001i34 146747

  scaffold49|si      77047 TTCTTCTTCTTCTTCGTCTTCAGTGAGCAGGTTTTTTCACTTTTTGCCAT 77096
                             i   i-       v           - v i            v  i  
  rnd-4_family-         85 TTTTTCC-CTTCTTCTTCTTCAGTGAG-ACGCTTTTTCACTTTTGGCTAT 132

  scaffold49|si      77097 AACAGGT--CA--------TTCT---AAA-----GTAAGCTCAAGTC-TA 77127
                           v i?   --  --------    ---  ?-----    i--i    i- v
  rnd-4_family-        133 TATNGGTAACATGTGNTATTTCTCGCAANTACCTGTAAA--TAAGTTGTT 180

  scaffold49|si      77128 CTTACCTGTAAAATACATGGGTAGTCATCATGA---TTTGATCCCTGTTT 77174
                           i  iiv v i v  i             --   ---      ?iv  v  
  rnd-4_family-        181 TTTGTGTTTGACATGCATGGGTAGTCAT--TGATCTTTTGATNTGTGGTT 228

  scaffold49|si      77175 ACCTTTAAAATTATATCTTATTTCAA 77200
                                     v       v v?    
  rnd-4_family-        229 ACCTTTAAAAATATATCTAAANTCAA 254

Matrix = 20p43g.matrix
Kimura (with divCpGMod) = 21.73
Transitions / transversions = 1.08 (14/13)
Gap_init rate = 0.08 (12 / 153), avg. gap size = 2.33 (28 / 12)


794 10.87 15.22 0.00 scaffold49|size1113722 77069 77206 (1033920) rnd-1_family-26#Unknown 1 159 (165) m_b414s001i35 146748

  scaffold49|si      77069 GTGAGCAGGTTTTTTCACTTTTTGCCATAACAGGTCATTCTAAAGTAAGC 77118
                                vvi                           vv   i v       
  rnd-1_family-          1 GTGAGACAGTTTTTTCACTTTTTGCCATAACAGGTACTTCCACAGTAAGC 50

  scaffold49|si      77119 TCAAGTCTACTTACCTGTAAA---------------------ATACATGG 77147
                            ?   ivv             ---------------------i       
  rnd-1_family-         51 TNAAGCGAACTTACCTGTAAATAATTAATTTTTCGGGTTGACGTACATGG 100

  scaffold49|si      77148 GTAGTCATCATGATTTGATCCCTGTTTACCTTTAAAATTATATCTTATTT 77197
                                       v       i                             
  rnd-1_family-        101 GTAGTCATCATGTTTTGATCTCTGTTTACCTTTAAAATTATATCTTATTT 150

  scaffold49|si      77198 CAAAAGCGG 77206
                                ii  
  rnd-1_family-        151 CAAAAATGG 159

Matrix = 20p43g.matrix
Kimura (with divCpGMod) = 10.32
Transitions / transversions = 0.88 (7/8)
Gap_init rate = 0.01 (1 / 137), avg. gap size = 21.00 (21 / 1)


3814 9.29 0.58 0.38 scaffold49|size1113722 77344 77862 (1033264) C genome_7_10266#DNA (0) 520 1 m_b414s001i36 146749

  scaffold49|si      77344 ACCCTCCAAGCTATGCTACTGCAAAAACAAGCAGTAGTATATCTACTTAT 77393
                                         i                          v      v 
C genome_7_1026        520 ACCCTCCAAGCTATACTACTGCAAAAACAAGCAGTAGTATAGCTACTTCT 471

  scaffold49|si      77394 GCTAAAATGAGTAGTAGTATAGCCCGTTTTGTGAAATCTCCATGTTCTCG 77443
                                  i   i                                      
C genome_7_1026        470 GCTAAAACGAGCAGTAGTATAGCCCGTTTTGTGAAATCTCCATGTTCTCG 421

  scaffold49|si      77444 TATTTGCCACGTCAATCTGACCACACCATTGAATTCCTTGCAAAAAA-CG 77492
                               i                                 i        -  
C genome_7_1026        420 TATTCGCCACGTCAATCTGACCACACCATTGAATTCCTCGCAAAAAAACG 371

  scaffold49|si      77493 CTCTAGGTGCACCCTCATAACTACACATGCTCATTTTCATCGCTATTAGA 77542
                                 ii             i      i              v   v  
C genome_7_1026        370 CTCTAGACGCACCCTCATAACCACACATACTCATTTTCATCGCGATTCGA 321

  scaffold49|si      77543 CGAAGCATGTTGTCGGAAGACACTCTCCTTTTGTCTCTAGATACTTGTAC 77592
                                                           v                 
C genome_7_1026        320 CGAAGCATGTTGTCGGAAGACACTCTCCTTTTCTCTCTAGATACTTGTAC 271

  scaffold49|si      77593 ATGGACATTGTTAGGTTCCTTTCTAGTTATTAATGGTACTGTCGGGTATA 77642
                                               i            v      i   i     
C genome_7_1026        270 ATGGACATTGTTAGGTTCCTCTCTAGTTATTAAAGGTACTATCGAGTATA 221

  scaffold49|si      77643 GTCCCTACTCCATGATTGATAAATAATTATCATAGAAAAAATAAGTTTAG 77692
                                         v                                   
C genome_7_1026        220 GTCCCTACTCCATGCTTGATAAATAATTATCATAGAAAAAATAAGTTTAG 171

  scaffold49|si      77693 TTCCCTTAACCACTGGCTTACGTGCACTCCTTTCATGGGCTGACATGAG- 77741
                                      v i           i       iv      v  i    -
C genome_7_1026        170 TTCCCTTAACCCCCGGCTTACGTGCGCTCCTTTTCTGGGCTCACGTGAGC 121

  scaffold49|si      77742 -CATCCTCTTAAATTTGCCTTAAAACCCAAATACTTCTGCAAAAATAGCA 77790
                           -            i vi           iv              v     
C genome_7_1026        120 ACATCCTCTTAAACTAACCTTAAAACCCGTATACTTCTGCAAAACTAGCA 71

  scaffold49|si      77791 GAAGTACTCTGTGTTTCTTCTTTTTTCAAGCAGTATCGTAGCATGGGGTA 77840
                                  v i  i vii ii      i        vii   v--  vv  
C genome_7_1026         70 GAAGTACACCGTATACTTCTTTTTTTTAAGCAGTAGTATAGA--GGTTTA 23

  scaffold49|si      77841 AGACAAATCTCGCTTGGAGGGT 77862
                               i                 
C genome_7_1026         22 AGACGAATCTCGCTTGGAGGGT 1

Matrix = 20p43g.matrix
Kimura (with divCpGMod) = 7.97
Transitions / transversions = 1.53 (29/19)
Gap_init rate = 0.01 (5 / 518), avg. gap size = 1.00 (5 / 5)


226 6.67 0.00 0.00 scaffold49|size1113722 77840 77869 (1033257) rnd-4_family-212#Unknown 1700 1729 (250) m_b414s001i37 146750

  scaffold49|si      77840 AAGACAAATCTCGCTTGGAGGGTTTAATAC 77869
                                       i           v ?   
  rnd-4_family-       1700 AAGACAAATCTCACTTGGAGGGTTAANTAC 1729

Matrix = 20p43g.matrix
Kimura (with divCpGMod) = 7.25
Transitions / transversions = 1.00 (1/1)
Gap_init rate = 0.00 (0 / 29), avg. gap size = 0.0 (0 / 0)


277 18.00 0.00 0.00 scaffold49|size1113722 77969 78018 (1033108) C rnd-5_family-616#Unknown (3) 73 24 m_b414s001i38 146751

  scaffold49|si      77969 AATCAAGACTTTTTGGCAATTCTACTAATTCCTATGTATATTGTATACCA 78018
                             i i   iv       i       vi           i   i?      
C rnd-5_family-         73 AACCGAGATATTTTGGCGATTCTACGGATTCCTATGTACATTANATACCA 24

Matrix = 20p43g.matrix
Kimura (with divCpGMod) = 16.72
Transitions / transversions = 3.50 (7/2)
Gap_init rate = 0.00 (0 / 49), avg. gap size = 0.0 (0 / 0)


14962 9.99 1.94 1.05 scaffold49|size1113722 78037 80200 (1030926) C scaffold170|size558746_(dbseq-nr_246)_[277812,288266]#LTR/Gypsy (5826) 4629 2447 m_b414s001i39 146752

  scaffold49|si      78037 CTTCACTGCAAACGAAAAACACCGTTAACCTCCCCGTACACTCGAGTGTA 78086
                                        i          v                         
C scaffold170|s       4629 CTTCACTGCAAACAAAAAACACCGGTAACCTCCCCGTACACTCGAGTGTA 4580

  scaffold49|si      78087 GGGGGAGGTTACCCGAGCCCCCGGAATGGTATCTTCCGGTAACCTCCCGG 78136
                           vi           v                                 v  
C scaffold170|s       4579 CAGGGAGGTTACCGGAGCCCCCGGAATGGTATCTTCCGGTAACCTCCGGG 4530

  scaffold49|si      78137 TACACTTCTGTAACCCTCCGGTAAACTAGTGTATGGGAGGGTTACCG-AG 78185
                                                            i             -  
C scaffold170|s       4529 TACACTTCTGTAACCCTCCGGTAAACTAGTGTACGGGAGGGTTACCGGAG 4480

  scaffold49|si      78186 TCTACCGG-AGGTTACCGGAAATTCAAGACCAAAAGGAGCTTTTCGATTT 78234
                                   -               ii       i         iv     
C scaffold170|s       4479 TCTACCGGGAGGTTACCGGAAATTTGAGACCAAGAGGAGCTTTCAGATTT 4430

  scaffold49|si      78235 -TTTCTACGTACGATAGGAATTGGTACGTTTTTACAGGAAAACAGACTTC 78283
                           -                          v                      
C scaffold170|s       4429 ATTTCTACGTACGATAGGAATTGGTACTTTTTTACAGGAAAACAGACTTC 4380

  scaffold49|si      78284 TCAGTAAGTCTTAGAATTGATATCAATCTAATTAGTGGCTATAACTGCAT 78333
                                            ii                               
C scaffold170|s       4379 TCAGTAAGTCTTAGAATCAATATCAATCTAATTAGTGGCTATAACTGCAT 4330

  scaffold49|si      78334 TACTTAGTAGCTAAAAAAATGTTTACCGGTGGCATACCGGAAGTGTATGG 78383
                                      i                                      
C scaffold170|s       4329 TACTTAGTAGCCAAAAAAATGTTTACCGGTGGCATACCGGAAGTGTATGG 4280

  scaffold49|si      78384 GAGGGTAACCG----------------------GAAGGTTACGGGAAGGC 78411
                                      ----------------------                 
C scaffold170|s       4279 GAGGGTAACCGGAAGTGTACGGGAGGGTAACCGGAAGGTTACGGGAAGGC 4230

  scaffold49|si      78412 TACCGGAGAGTACCGGAGGGTTACAGGAGCATACGGGAGGGCTACCGGAA 78461
                              i                    v         v               
C scaffold170|s       4229 TACTGGAGAGTACCGGAGGGTTACCGGAGCATACCGGAGGGCTACCGGAA 4180

  scaffold49|si      78462 CGTTACAGGAGGGTTACCGGGAGGGCTACCTACTGTTGGACTACAATAAT 78511
                                             i                               
C scaffold170|s       4179 CGTTACAGGAGGGTTACCAGGAGGGCTACCTACTGTTGGACTACAATAAT 4130

  scaffold49|si      78512 AGAGTATGTGTAATTTATCTCCACTAATATAATTAAACATGCTACATTAA 78561
                                                                   i         
C scaffold170|s       4129 AGAGTATGTGTAATTTATCTCCACTAATATAATTAAACATACTACATTAA 4080

  scaffold49|si      78562 CATGTTTTAGGGGCCCGCCCACCACCCCGAGCCCACCAAAAATGACACAG 78611
                              i                 v   vi --           i-       
C scaffold170|s       4079 CATATTTTAGGGGCCCGCCCAACACATC--GCCCACCAAAAG-GACACAG 4033

  scaffold49|si      78612 GTGCCAAAATTTCAGCCCCAAGCTGCTCCAAGATGAAAAACGATACTGTG 78661
                                                      i             i        
C scaffold170|s       4032 GTGCCAAAATTTCAGCCCCAAGCTGCTTCAAGATGAAAAACAATACTGTG 3983

  scaffold49|si      78662 GACAATATTATCACCAAGGTAGAAGAAAATTAATTATTTCATTGAAACTA 78711
                                                    i           v v       i  
C scaffold170|s       3982 GACAATATTATCACCAAGGTAGAAGGAAATTAATTATATAATTGAAATTA 3933

  scaffold49|si      78712 AGCTGACATGAAAACAATTGTAATATAGTTTGACTTCAATAACTCACCAT 78761
                                 v ii v      i     i                         
C scaffold170|s       3932 AGCTGAAACAATAACAATCGTAATGTAGTTTGACTTCAATAACTCACCAT 3883

  scaffold49|si      78762 AAAAATTAACATGCCTCTGCATACCGTTGTCGGCAACATGGCGGTGCAAG 78811
                             i    v            vv v      i       ii          
C scaffold170|s       3882 AAGAATTTACATGCCTCTGCTGAACGTTGTTGGCAACACAGCGGTGCAAG 3833

  scaffold49|si      78812 GCGAAATGCCAAACTCAGTCTGTGGACTGAGTTTTGGCTGTTCCCGTGCC 78861
                              i                              i          i    
C scaffold170|s       3832 GCGGAATGCCAAACTCAGTCTGTGGACTGAGTTTCGGCTGTTCCCATGCC 3783

  scaffold49|si      78862 TGGCCTGAAATAAAATAATTGAAAATTAGATGTAGTCAAGACATGTGTAG 78911
                                                                      v     i
C scaffold170|s       3782 TGGCCTGAAATAAAATAATTGAAAATTAGATGTAGTCAAGACAAGTGTAA 3733

  scaffold49|si      78912 AAATAATTGTATTCTATTCAACTCACCTCTGTTAATATACCTGCCGCTGC 78961
                                         i  v            i         ii        
C scaffold170|s       3732 AAATAATTGTATTCCATGCAACTCACCTCTATTAATATACTCGCCGCTGC 3683

  scaffold49|si      78962 CAAAAATCGTTGGCAACATGGCGGTGCAAAGCGAAATCCCAAACTCAGTC 79011
                               v             i                               
C scaffold170|s       3682 CAAATATCGTTGGCAACACGGCGGTGCAAAGCGAAATCCCAAACTCAGTC 3633

  scaffold49|si      79012 TGTGGACTGAGTTTTGGGGATTTCAGAACTGGGCCTGTAACTATTTCATT 79061
                                i         v        v                 v   v   
C scaffold170|s       3632 TGTGGGCTGAGTTTTCGGGATTTCTGAACTGGGCCTGTAACTTTTTAATT 3583

  scaffold49|si      79062 GAAAAAAATTAACATGTGTTGAGTATAATAGGGTCAAAAATGATGAGTTC 79111
                                  ---                        v     -         
C scaffold170|s       3582 GAAAAAA---AACATGTGTTGAGTATAATAGGGTGAAAAA-GATGAGTTC 3537

  scaffold49|si      79112 ATCAAAACTCACCCCCAAAATATACC-GCCGCTGCCAATTGTTGTTGGCA 79160
                           i v                       -   i            v      
C scaffold170|s       3536 GTGAAAACTCACCCCCAAAATATACCTGCCACTGCCAATTGTTCTTGGCA 3487

  scaffold49|si      79161 ACACGGCGGTGCAAGGCGGAATGCCTAACTCAGTCTGCAGACTGAGTTTT 79210
                               i     v i                        ii          i
C scaffold170|s       3486 ACACAGCGGTCCGAGGCGGAATGCCTAACTCAGTCTGTGGACTGAGTTTC 3437

  scaffold49|si      79211 GGCGATTTCGCCAGTACACCTGTAACTAATTAATTG-GAAAAAATGGACG 79259
                           i               v                   -i       vi  i
C scaffold170|s       3436 AGCGATTTCGCCAGTAGACCTGTAACTAATTAATTGAAAAAAAATTAACA 3387

  scaffold49|si      79260 TGTGGTGAGTATTATAGTGCAAAAAATGGTGAGTTCATGAAAACTCACCC 79309
                           ii  v       v    v ii     - i                     
C scaffold170|s       3386 CATGTTGAGTATAATAGGGTGAAAAA-GATGAGTTCATGAAAACTCACCC 3338

  scaffold49|si      79310 CCAAAATATACCCGCCGATGCCAATTGTTCTTGGCAACATGGCGGTCCAA 79359
                                            v                     i          
C scaffold170|s       3337 CCAAAATATACCCGCCGCTGCCAATTGTTCTTGGCAACACGGCGGTCCAA 3288

  scaffold49|si      79360 GGCGGAATGCCTAACTCAGTCAGTGGACTGAGTTTCGGCAATTTTGCCGG 79409
                           v                    v                 i        i 
C scaffold170|s       3287 TGCGGAATGCCTAACTCAGTCTGTGGACTGAGTTTCGGCGATTTTGCCAG 3238

  scaffold49|si      79410 CAGGCCTGCAACTCATTAATTGAAAAAAATGGACGTGTGGTGAGTATTAT 79459
                           i  i    i    v                vi  i    v      iv  
C scaffold170|s       3237 TAGACCTGTAACTAATTAATTGAAAAAAATTAACATGTGTTGAGTACAAT 3188

  scaffold49|si      79460 AGTGCGAAAAATGGTGAGTTCATGAAAACTCACCCCCAAAATATACCCGC 79509
                               i      v i   v        v                    v  
C scaffold170|s       3187 AGTGTGAAAAAAGATGATTTCATGAATACTCACCCCCAAAATATACCGGC 3138

  scaffold49|si      79510 CGCTGCCAATTGTTCTTGCCAACACGGCGGTGCAAATGGGAATGCCTAAC 79559
                            i                vi    i    i v   ivvi           
C scaffold170|s       3137 CACTGCCAATTGTTCTTGGTAACATGGCGATCCAAGGCAGAATGCCTAAC 3088

  scaffold49|si      79560 TCAGTCTGTGGACTGAGTTTTGGGGATTTCACCAGTACACCTGTAACTAA 79609
                                               i  v      iv v   v           v
C scaffold170|s       3087 TCAGTCTGTGGACTGAGTTTCGGCGATTTCGACCGTAGACCTGTAACTAT 3038

  scaffold49|si      79610 TTAATTGGAAAAAATTGGACGTGTGGTGAGTATAATAGTGCGAAAAATGG 79659
                                  i   vi   -   i             i i   iii  v   i
C scaffold170|s       3037 TTAATTGAAAATGATT-GACATGTGGTGAGTATAGTGGTGTAGAACATGA 2989

  scaffold49|si      79660 TGAGTTCATCAAA-A-CTCACCCCCAAAATATACCTGCCGCTGCCAATTG 79707
                           v     -- i   - -  i       v        v  i           
C scaffold170|s       2988 AGAGTT--TTAAATATCTTACCCCCACAATATACCGGCTGCTGCCAATTG 2941

  scaffold49|si      79708 TTGTTGGCAACACGGCAGTCCAAGGCGGAATGCCTAACTCA------GTC 79751
                             v         i   i                        ------   
C scaffold170|s       2940 TTCTTGGCAACATGGCGGTCCAAGGCGGAATGCCTAACTCAGTCTGTGTC 2891

  scaffold49|si      79752 TGTGGACTGAGTTTCGGCGATTTCGCCAGTACACCTGTAACTAATTAATT 79801
                               i                  i       v                  
C scaffold170|s       2890 TGTGAACTGAGTTTCGGCGATTTTGCCAGTAGACCTGTAACTAATTAATT 2841

  scaffold49|si      79802 GAAAAAAATTGGACGTGTGGTGAGTATTATAGTGCAAAAAATGGTGAGTT 79851
                                   -  i  i    v    i iv      ii     v i      
C scaffold170|s       2840 GAAAAAAA-TGAACATGTGTTGAGCACAATAGTGTGAAAAAAGATGAGTT 2792

  scaffold49|si      79852 CATGAAAACTCACCCCCAAAATATACCGGCCGCTGCCAATTGTTGTTGGC 79901
                                                                       v     
C scaffold170|s       2791 CATGAAAACTCACCCCCAAAATATACCGGCCGCTGCCAATTGTTCTTGGC 2742

  scaffold49|si      79902 AACACGGCGGTCCAAGGCGGAATGCCTATCTCAGTCTGTGGACTGAGTTT 79951
                                          v            v                     
C scaffold170|s       2741 AACACGGCGGTCCAATGCGGAATGCCTAACTCAGTCTGTGGACTGAGTTT 2692

  scaffold49|si      79952 CGGCGATTTCGCCGG--CAGGCCTGCAACTAATTAATTGAAAAAAAATTG 79999
                               i    i   v --i  i    i     v       i       -- 
C scaffold170|s       2691 CGGCAATTTTGCCCGTATAGACCTGTAACTATTTAATTGGAAAAAAA--G 2644

  scaffold49|si      80000 GCCATGTCGTGAGTATAATATTGTAGAACAAGACGAAATCGTGATTA-CT 80048
                            v i   v         i iv         v  v - i iv i v  -  
C scaffold170|s       2643 GACGTGTGGTGAGTATAGTGGTGTAGAACATGAAG-AGTTTTAAATATCT 2595

  scaffold49|si      80049 TACCCCCAAAATATACCCACCGCTGCCAATTGTTGTTGGCAACATGGCAG 80098
                                   v        vi i                           i 
C scaffold170|s       2594 TACCCCCACAATATACCGGCTGCTGCCAATTGTTGTTGGCAACATGGCGG 2545

  scaffold49|si      80099 TGCAAGGCGGGAGGGATAACTCAGTCT---GACTGAGTTTGGGCCGTTCC 80145
                            v      i i v vv           ---          v i vi  i 
C scaffold170|s       2544 TCCAAGGCAGAATGCCTAACTCAGTCTGTGGACTGAGTTTTGACGATTTC 2495

  scaffold49|si      80146 CATGATGGGCCGGTGGGGTATCAGTGATGTAATTGAAAAAAA-TAATTGT 80194
                           vv  i i    v --------  iiv  v             - viii  
C scaffold170|s       2494 GCTGGTAGGCCTG--------CAACTATTTAATTGAAAAAAATTTGCCGT 2453

  scaffold49|si      80195 GTGATG 80200
                              i  
C scaffold170|s       2452 GTGGTG 2447

Matrix = 20p43g.matrix
Kimura (with divCpGMod) = 10.04
Transitions / transversions = 1.38 (124/90)
Gap_init rate = 0.02 (36 / 2163), avg. gap size = 1.81 (65 / 36)

10810 13.18 2.25 2.14 scaffold49|size1113722 78702 80523 (1030603) C scaffold170|size558746_(dbseq-nr_246)_[277812,288266]#LTR/Gypsy (6690) 3765 1942 m_b414s001i40 146752

  scaffold49|si      78702 ATTGAAACTAAGCTGACATGAAAACAATTGTAATA-TAGTTTGACTTCA- 78749
                                  v v  v  vvi v  i    v     v -  i  vv i i  -
C scaffold170|s       3765 ATTGAAAATTAGATGTAGTCAAGACAAGTGTAAAAATAATTGTATTCCAT 3716

  scaffold49|si      78750 ATAACTCACC---ATAAAAATTAACATGCCTCTGC---ATACCGTTGTCG 78793
                           ii        ---  v  v  --  vi   v    ---   i     ---
C scaffold170|s       3715 GCAACTCACCTCTATTAATAT--ACTCGCCGCTGCCAAATATCGTTG--- 3671

  scaffold49|si      78794 GCAACATGGCGGTGCAAGGCGAAATGCCAAACTCAGTCTGTGGACTGAGT 78843
                                 i          i       v                 i      
C scaffold170|s       3670 GCAACACGGCGGTGCAAAGCGAAATCCCAAACTCAGTCTGTGGGCTGAGT 3621

  scaffold49|si      78844 TTTGGCTGTTCCCGTGCCTGGCCTGAAATAAAATAATTGAAAATTAGATG 78893
                              v vvi  i i vi iv      v  ivvvv          -------
C scaffold170|s       3620 TTTCGGGATTTCTGAACTGGGCCTGTAACTTTTTAATTGAAAA------- 3578

  scaffold49|si      78894 TAGTCAAGACATGTGTAGAA-ATAATTGTAT--------TCTATTC---- 78930
                           -----  i        v  i-     v vi -------- vvi   ----
C scaffold170|s       3577 -----AAAACATGTGTTGAGTATAATAGGGTGAAAAAGATGAGTTCGTGA 3533

  scaffold49|si      78931 -AACTCACCTCTGTTAATATACCTGCCGCTGCCAAAAATCGTTGGCAACA 78979
                           -        i iiv-            i       vvi iv         
C scaffold170|s       3532 AAACTCACCCCCAA-AATATACCTGCCACTGCCAATTGTTCTTGGCAACA 3484

  scaffold49|si      78980 TGGCGGTGCAAAGCGAAATCCCAAACTCAGTCTGTGGACTGAGTTTTGGG 79029
                           ii     v i i   i   v  v                       ii v
C scaffold170|s       3483 CAGCGGTCCGAGGCGGAATGCCTAACTCAGTCTGTGGACTGAGTTTCAGC 3434

  scaffold49|si      79030 GATTTCAGAACTGGGCCTGTAACTATTTCATTGAAAAAAA-TTAACATGT 79078
                                 ivv v i i          v  v           -      ii 
C scaffold170|s       3433 GATTTCGCCAGTAGACCTGTAACTAATTAATTGAAAAAAAATTAACACAT 3384

  scaffold49|si      79079 GTTGAGTATAATAGGGTCAAAAATGATGAGTTCATCAAAACTCACCCCCA 79128
                                            v     -           v              
C scaffold170|s       3383 GTTGAGTATAATAGGGTGAAAAA-GATGAGTTCATGAAAACTCACCCCCA 3335

  scaffold49|si      79129 AAATATACC-GCCGCTGCCAATTGTTGTTGGCAACACGGCGGTGCAAGGC 79177
                                    -                v                v   v  
C scaffold170|s       3334 AAATATACCCGCCGCTGCCAATTGTTCTTGGCAACACGGCGGTCCAATGC 3285

  scaffold49|si      79178 GGAATGCCTAACTCAGTCTGCAGACTGAGTTTTGGCGATTTCGCCAGTAC 79227
                                               ii          i        i       v
C scaffold170|s       3284 GGAATGCCTAACTCAGTCTGTGGACTGAGTTTCGGCGATTTTGCCAGTAG 3235

  scaffold49|si      79228 ACCTGTAACTAATTAATTGGAAAAAATGGACGTGTGGTGAGTATTATAGT 79277
                                              i       vi  i    v      iv     
C scaffold170|s       3234 ACCTGTAACTAATTAATTGAAAAAAATTAACATGTGTTGAGTACAATAGT 3185

  scaffold49|si      79278 GCAAAAAATGGTGAGTTCATGAAAACTCACCCCCAAAATATACCCGCCGA 79327
                            ii     v i   v        v                    v   iv
C scaffold170|s       3184 GTGAAAAAAGATGATTTCATGAATACTCACCCCCAAAATATACCGGCCAC 3135

  scaffold49|si      79328 TGCCAATTGTTCTTGGCAACATGGCGGTCCAAGGCGGAATGCCTAACTCA 79377
                                           i         i        i              
C scaffold170|s       3134 TGCCAATTGTTCTTGGTAACATGGCGATCCAAGGCAGAATGCCTAACTCA 3085

  scaffold49|si      79378 GTCAGTGGACTGAGTTTCGGCAATTTTGCCGGCAGGCCTGCAACTCATTA 79427
                              v                 i    i v v i  i    i    vv   
C scaffold170|s       3084 GTCTGTGGACTGAGTTTCGGCGATTTCGACCGTAGACCTGTAACTATTTA 3035

  scaffold49|si      79428 ATTGAAAAAAATGGACGTGTGGTGAGTATTATAGTGCGAAAAATGGTGAG 79477
                                   vi  v   i            vi i   iii  v   iv   
C scaffold170|s       3034 ATTGAAAATGATTGACATGTGGTGAGTATAGTGGTGTAGAACATGAAGAG 2985

  scaffold49|si      79478 TTCATGAAAA-CTCACCCCCAAAATATACCCGCCGCTGCCAATTGTTCTT 79526
                             i- i  v -  i       v        v  i                
C scaffold170|s       2984 TTT-TAAATATCTTACCCCCACAATATACCGGCTGCTGCCAATTGTTCTT 2936

  scaffold49|si      79527 GCCAACACGGCGGTGCAAATGGGAATGCCTAACTCAGTC------TGTGG 79570
                            v     i      v   ivv                  ------    i
C scaffold170|s       2935 GGCAACATGGCGGTCCAAGGCGGAATGCCTAACTCAGTCTGTGTCTGTGA 2886

  scaffold49|si      79571 ACTGAGTTTTGGGGATTTCACCAGTACACCTGTAACTAATTAATTGGAAA 79620
                                    i  v     ii      v                   i   
C scaffold170|s       2885 ACTGAGTTTCGGCGATTTTGCCAGTAGACCTGTAACTAATTAATTGAAAA 2836

  scaffold49|si      79621 AAATTGGACGTGTGGTGAGTATAATAGTGCGAAAAATGGTGAGTTCATCA 79670
                              -  i  i    v    i i       i      v i         v 
C scaffold170|s       2835 AAA-TGAACATGTGTTGAGCACAATAGTGTGAAAAAAGATGAGTTCATGA 2787

  scaffold49|si      79671 AAACTCACCCCCAAAATATACCTGCCGCTGCCAATTGTTGTTGGCAACAC 79720
                                                 v                v          
C scaffold170|s       2786 AAACTCACCCCCAAAATATACCGGCCGCTGCCAATTGTTCTTGGCAACAC 2737

  scaffold49|si      79721 GGCAGTCCAAGGCGGAATGCCTAACTCAGTCTGTGGACTGAGTTTCGGCG 79770
                              i      v                                      i
C scaffold170|s       2736 GGCGGTCCAATGCGGAATGCCTAACTCAGTCTGTGGACTGAGTTTCGGCA 2687

  scaffold49|si      79771 ATTTCGCCAGTAC--ACCTGTAACTAATTAATTGAAAAAAATTGGACGTG 79818
                               i   v   i--           v       i      -v       
C scaffold170|s       2686 ATTTTGCCCGTATAGACCTGTAACTATTTAATTGGAAAAAA-AGGACGTG 2638

  scaffold49|si      79819 TGGTGAGTATTATAGTGCAAAAAATGGTGAGTTCATGAA-AACTCACCCC 79867
                                     vi i   i i  v   iv     i- i  - v  i     
C scaffold170|s       2637 TGGTGAGTATAGTGGTGTAGAACATGAAGAGTTT-TAAATATCTTACCCC 2589

  scaffold49|si      79868 CAAAATATACCGGCCGCTGCCAATTGTTGTTGGCAACACGGCGGTCCAAG 79917
                             v           i                       i           
C scaffold170|s       2588 CACAATATACCGGCTGCTGCCAATTGTTGTTGGCAACATGGCGGTCCAAG 2539

  scaffold49|si      79918 GCGGAATGCCTATCTCAGTCTGTGGACTGAGTTTCGGCGATTTCGCCGGC 79967
                             i         v                     i i         i  i
C scaffold170|s       2538 GCAGAATGCCTAACTCAGTCTGTGGACTGAGTTTTGACGATTTCGCTGGT 2489

  scaffold49|si      79968 AGGCCTGCAACTAATTAATTGAAAAAAAATTGGCCATGTCGTGAGTATAA 80017
                                        v       -         v   i   v          
C scaffold170|s       2488 AGGCCTGCAACTATTTAATTG-AAAAAAATTTGCCGTGTGGTGAGTATAA 2440

  scaffold49|si      80018 TATTGTAGAACAAGACGAAATCGTGATTACTTACCCCCAAAATATACCCA 80067
                                           i     v        i                vi
C scaffold170|s       2439 TATTGTAGAACAAGACAAAATCTTGATTACTCACCCCCAAAATATACCGG 2390

  scaffold49|si      80068 CCGCTGCCAATTGTTGTTGGCAACATGGCAGTGCAAGGCGGGAGGGATAA 80117
                                          v         i   i                    
C scaffold170|s       2389 CCGCTGCCAATTGTTCTTGGCAACACGGCGGTGCAAGGCGGGAGGGATAA 2340

  scaffold49|si      80118 CTCAGTCT---GACTGAGTTTGGGCCGTTCCCATGATGGGCCGGTGGGGT 80164
                                   ---          v                  -     i   
C scaffold170|s       2339 CTCAGTCTGTGGACTGAGTTTCGGCCGTTCCCATGATGGG-CGGTGAGGT 2291

  scaffold49|si      80165 ATCAGTGATGTAATTGAAAAAA-ATAATTGTGTGATGTGAAAGCAGTGAG 80213
                                                 - i vv                      
C scaffold170|s       2290 ATCAGTGATGTAATTGAAAAAATACACATGTGTGATGTGAAAGCAGTGAG 2241

  scaffold49|si      80214 AGGGCACACTGCTATTGTACCATACTGTTGTGTGTGGGTCAAGCACCATT 80263
                                i        ------  ----     v v                
C scaffold170|s       2240 AGGGCGCACTGCTA------CA----GTTGTCTCTGGGTCAAGCACCATT 2201

  scaffold49|si      80264 GTTGTAGTATGGTACCATACGTAGATGTAATAAAACTGTATTATCATACA 80313
                                               i     i  v -                 i
C scaffold170|s       2200 GTTGTAGTATGGTACCATACATAGATATACT-AAACTGTATTATCATACG 2152

  scaffold49|si      80314 AATATGCCACACAAGAATTCGGTGACATGATACAAAGGAATAAGTAACAA 80363
                                              v      i         v             
C scaffold170|s       2151 AATATGCCACACAAGAATTAGGTGACGTGATACAAACGAATAAGTAACAA 2102

  scaffold49|si      80364 ACACGTAGACACACTACTCTCATTTTCAGCCCGACTTATTATTCTTA--- 80410
                                            v iv           v              ---
C scaffold170|s       2101 ACACGTAGACACACTACGCCAATTTTCAGCCCCACTTATTATTCTTATGT 2052

  scaffold49|si      80411 TATGTTCTCATTTTTTGGCGCAGTCACTTCTGATAGTACCATATTATTTT 80460
                            i      i                       i        ---      
C scaffold170|s       2051 TGTGTTCTTATTTTTTGGCGCAGTCACTTCTGGTAGTACCA---TATTTT 2005

  scaffold49|si      80461 GAAAATATAAATAGGCCCAAAGTGCACTCACCAAATGAAATCATAGATCA 80510
                                   i            ii     v                     
C scaffold170|s       2004 GAAAATATGAATAGGCCCAAAACGCACTAACCAAATGAAATCATAGATCA 1955

  scaffold49|si      80511 AGCCTAGAATTGA 80523
                              v         
C scaffold170|s       1954 AGCGTAGAATTGA 1942

Matrix = 20p43g.matrix
Kimura (with divCpGMod) = 13.57
Transitions / transversions = 1.14 (125/110)
Gap_init rate = 0.03 (55 / 1821), avg. gap size = 1.45 (80 / 55)


58533 1.26 0.55 0.18 scaffold49|size1113722 80521 87028 (1024098) scaffold270|size483417_(dbseq-nr_598)_[345992,352523]#LTR/Gypsy 1 6532 (0) m_b414s001i41 146753

  scaffold49|si      80521 TGACATGAGCCAAGGATACCTACTGGTACTCCTG---------------- 80554
                                                             ----------------
  scaffold270|s          1 TGACATGAGCCAAGGATACCTACTGGTACTCCTGACCCTTCCTGGGCCCA 50

  scaffold49|si      80555 -------GTCCCATGGGTACAAAGACAAATAGGATTTCTACTAACTAAGG 80597
                           -------                                           
  scaffold270|s         51 AGAACAGGTCCCATGGGTACAAAGACAAATAGGATTTCTACTAACTAAGG 100

  scaffold49|si      80598 GTAGGATCCCACCAAATAGAAGCAGGACTCATTAACAAGACTATTAAGTC 80647
                           i                                                 
  scaffold270|s        101 ATAGGATCCCACCAAATAGAAGCAGGACTCATTAACAAGACTATTAAGTC 150

  scaffold49|si      80648 CTGCAGGGCTTATTACTAGAGACCACTGAGTCCTGGGGGACTCATTGGCA 80697
                                                                             
  scaffold270|s        151 CTGCAGGGCTTATTACTAGAGACCACTGAGTCCTGGGGGACTCATTGGCA 200

  scaffold49|si      80698 GGATTAAATATACAGCCCATTCCAAACTCCACTGGATTCAGGTTGGCATG 80747
                                   i                                         
  scaffold270|s        201 GGATTAAACATACAGCCCATTCCAAACTCCACTGGATTCAGGTTGGCATG 250

  scaffold49|si      80748 CAAGAATGCATGTACAGCCCAACCTAGGTGCATGTACACCCAGTTTGGCA 80797
                                                                             
  scaffold270|s        251 CAAGAATGCATGTACAGCCCAACCTAGGTGCATGTACACCCAGTTTGGCA 300

  scaffold49|si      80798 TGCATGAATCCAACAGGATGCATCAAAATCTAACATCCTCGAATTACATG 80847
                                                                             
  scaffold270|s        301 TGCATGAATCCAACAGGATGCATCAAAATCTAACATCCTCGAATTACATG 350

  scaffold49|si      80848 CAAAATGCATGATAATCTAGAGAGGACTACCATGAGGCAGTCCTCATTTT 80897
                                                                             
  scaffold270|s        351 CAAAATGCATGATAATCTAGAGAGGACTACCATGAGGCAGTCCTCATTTT 400

  scaffold49|si      80898 CAATCAGTTTTTTAGCTCATAAATTAAATCTTCAGACAACTGGAACATCT 80947
                                                                             
  scaffold270|s        401 CAATCAGTTTTTTAGCTCATAAATTAAATCTTCAGACAACTGGAACATCT 450

  scaffold49|si      80948 TTTCTACTTCGTTTATCTACAACTACTTTTCGATTACTTCCGGCTTAGGT 80997
                                                                             
  scaffold270|s        451 TTTCTACTTCGTTTATCTACAACTACTTTTCGATTACTTCCGGCTTAGGT 500

  scaffold49|si      80998 CACTATCGTACGATAGCCGAACTCGGTAAGTTGCTCGCATTTCAACCACA 81047
                                                                             
  scaffold270|s        501 CACTATCGTACGATAGCCGAACTCGGTAAGTTGCTCGCATTTCAACCACA 550

  scaffold49|si      81048 CGAGGGCTCATCCCGACGACCCACAGGCGGTCGAACAAAAGCAAGGTCTA 81097
                              i                                              
  scaffold270|s        551 CGAAGGCTCATCCCGACGACCCACAGGCGGTCGAACAAAAGCAAGGTCTA 600

  scaffold49|si      81098 CCACGCAGAGTACTACGTTCATTGCACGTCACCGTGCAAACGATTTTTTT 81147
                                v                               i            
  scaffold270|s        601 CCACGGAGAGTACTACGTTCATTGCACGTCACCGTGCGAACGATTTTTTT 650

  scaffold49|si      81148 CTTAGTCCACCAAGGAGTTCCTACAAGAAGCTCTTCTTAGGCACTAGCCT 81197
                                                                             
  scaffold270|s        651 CTTAGTCCACCAAGGAGTTCCTACAAGAAGCTCTTCTTAGGCACTAGCCT 700

  scaffold49|si      81198 AGGTGAAAAACTACGAGCCATGTCCTCCGTGAAAGCGATTCCCGAAGGGC 81247
                                       i                       i             
  scaffold270|s        701 AGGTGAAAAACTGCGAGCCATGTCCTCCGTGAAAGCAATTCCCGAAGGGC 750

  scaffold49|si      81248 TTAAGTGGGTAGAGTGCGAACGTGGCGTTGGAGGGAAAAACTCCCCCATA 81297
                                                i               i            
  scaffold270|s        751 TTAAGTGGGTAGAGTGCGAACATGGCGTTGGAGGGAAGAACTCCCCCATA 800

  scaffold49|si      81298 CGTTACATTCCTGGGCAGGATCCCGTGCAGGATGCCCTCGTGAAGGACAA 81347
                           i            i                          i         
  scaffold270|s        801 TGTTACATTCCTGAGCAGGATCCCGTGCAGGATGCCCTCGCGAAGGACAA 850

  scaffold49|si      81348 AAAGACCACCTATTTCAAGCTGACTCTCCCCAATACGGGAAACAAGTTAA 81397
                                                                      i      
  scaffold270|s        851 AAAGACCACCTATTTCAAGCTGACTCTCCCCAATACGGGAAACGAGTTAA 900

  scaffold49|si      81398 AGGTGGCAGTATGGGCGTCCGGGACTCCCGAGCAGTTTCTACTGCATGTG 81447
                                                   i                         
  scaffold270|s        901 AGGTGGCAGTATGGGCGTCCGGGATTCCCGAGCAGTTTCTACTGCATGTG 950

  scaffold49|si      81448 CACTCCGCGATTCACGCATGCAAGCAGATGGGGCTTGACACGGACTTCGC 81497
                            i                                                
  scaffold270|s        951 CGCTCCGCGATTCACGCATGCAAGCAGATGGGGCTTGACACGGACTTCGC 1000

  scaffold49|si      81498 GGCAGCCGAGAAGGCTGTTGAAACAGCCAAGATTGAGGCTGAACTAGCCA 81547
                                                            i                
  scaffold270|s       1001 GGCAGCCGAGAAGGCTGTTGAAACAGCCAAGATCGAGGCTGAACTAGCCA 1050

  scaffold49|si      81548 AGCAGGATTACGTCACGGTACGTAATGCTGAAAAAAAGAAGAAGGGCAAT 81597
                                                         -                   
  scaffold270|s       1051 AGCAGGATTACGTCACGGTACGTAATGCTG-AAAAAAGAAGAAGGGCAAT 1099

  scaffold49|si      81598 AAACAAGAGGCGCCCGGTACGACTACCGAGGCTGCTTCACCTGCCCTAGT 81647
                                                                             
  scaffold270|s       1100 AAACAAGAGGCGCCCGGTACGACTACCGAGGCTGCTTCACCTGCCCTAGT 1149

  scaffold49|si      81648 AGAAGCCAAGGCCACGTATGACAAGGTTGTGAATATTCTAGAAGATGCGA 81697
                                                      iv    vii            i 
  scaffold270|s       1150 AGAAGCCAAGGCCACGTATGACAAGGTCTTGAAAGCTCTAGAAGATGCAA 1199

  scaffold49|si      81698 AGCTCGCCGTCGCAACGGCTGGAGCGAAGCCCTTCGAGCTTTATGGAAAC 81747
                                     i                                       
  scaffold270|s       1200 AGCTCGCCGTTGCAACGGCTGGAGCGAAGCCCTTCGAGCTTTATGGAAAC 1249

  scaffold49|si      81748 CTCCTCTCCGACGAGGCACGTCAGCCCTGGGAGAAGATTATCAAGGCCCA 81797
                                                                             
  scaffold270|s       1250 CTCCTCTCCGACGAGGCACGTCAGCCCTGGGAGAAGATTATCAAGGCCCA 1299

  scaffold49|si      81798 AGTGACTAAAGCTCCTTGGGAAGACATCAAGGGAGTACCGCACACGGAGA 81847
                                                                             
  scaffold270|s       1300 AGTGACTAAAGCTCCTTGGGAAGACATCAAGGGAGTACCGCACACGGAGA 1349

  scaffold49|si      81848 CTCCCACGAAGACTTGGAACTCGTTTCACGAGTGCGTCACGCTTCACCTA 81897
                                                                    i        
  scaffold270|s       1350 CTCCCACGAAGACTTGGAACTCGTTTCACGAGTGCGTCACGTTTCACCTA 1399

  scaffold49|si      81898 CTGCAGGTGTTCCGTCATGGCGCGGGCGAGGCCCTCAAGTATTACATCAC 81947
                                              i                              
  scaffold270|s       1400 CTGCAGGTGTTCCGTCATGACGCGGGCGAGGCCCTCAAGTATTACATCAC 1449

  scaffold49|si      81948 GAATACGCT-AAAAAGCCCAACAGGGTTTCGATTCGTCAG-TTTTTGTCC 81995
                                    -                    i -       -         
  scaffold270|s       1450 GAATACGCTAAAAAAGCCCAACAGGGTTTCAA-TCGTCAGTTTTTTGTCC 1498

  scaffold49|si      81996 GAGTTGAACAGCTCAACAGCTACCTCGAGACATTGCCCTGCCTGTATTAC 82045
                                                             i               
  scaffold270|s       1499 GAGTTGAACAGCTCAACAGCTACCTCGAGACATTACCCTGCCTGTATTAC 1548

  scaffold49|si      82046 AGCCCGAAGGCTAATCAGGCGACCAAGAAGGTATTGCCTCTTGATGACGC 82095
                                                                             
  scaffold270|s       1549 AGCCCGAAGGCTAATCAGGCGACCAAGAAGGTATTGCCTCTTGATGACGC 1598

  scaffold49|si      82096 TGACCTTGCGACTCATCTATTGCGCATGTGTCCAGCCAAGTGGCAAACCC 82145
                                                                             
  scaffold270|s       1599 TGACCTTGCGACTCATCTATTGCGCATGTGTCCAGCCAAGTGGCAAACCC 1648

  scaffold49|si      82146 AGTATGACCTCACAGAGAATACCACTCCGGTCAGTACTAGGGCCCTACTA 82195
                                                                             
  scaffold270|s       1649 AGTATGACCTCACAGAGAATACCACTCCGGTCAGTACTAGGGCCCTACTA 1698

  scaffold49|si      82196 TTGGTCCTAGAGAATATCGAGAACAATGCGGAACTCAATAACAAGCCCGC 82245
                                                               i             
  scaffold270|s       1699 TTGGTCCTAGAGAATATCGAGAACAATGCGGAACTCGATAACAAGCCCGC 1748

  scaffold49|si      82246 CAATACGACCAAGGCAAAAGGGGCTGATACAAAGCGGAAGATGGAGTTGA 82295
                                                                          i  
  scaffold270|s       1749 CAATACGACCAAGGCAAAAGGGGCTGATACAAAGCGGAAGATGGAGTCGA 1798

  scaffold49|si      82296 TGGACTCCCGCATCCCCAAGAAGCCCAAGAAGGTGGGCTGGACCGAAAAG 82345
                                        -                                    
  scaffold270|s       1799 TGGACTCCCGCAT-CCCAAGAAGCCCAAGAAGGTGGGCTGGACCGAAAAG 1847

  scaffold49|si      82346 CACTGTGTACTATGCAAGAAACATGGGGGGCCGCACAAAAGTCACAATAC 82395
                                   i                                         
  scaffold270|s       1848 CACTGTGTGCTATGCAAGAAACATGGGGGGCCGCACAAAAGTCACAATAC 1897

  scaffold49|si      82396 GCGTGACTGCCGTCGCTATAACAAGGACGGTACTCCTATCAAGAAGAATG 82445
                                                                             
  scaffold270|s       1898 GCGTGACTGCCGTCGCTATAACAAGGACGGTACTCCTATCAAGAAGAATG 1947

  scaffold49|si      82446 GGGCGCAGGTAAGCCCGGTTC-AAAGAAAGGAAACCGGAGGGCGCGAACT 82494
                                                -                 -          
  scaffold270|s       1948 GGGCGCAGGTAAGCCCGGTTCAAAAGAAAGGAAACCGGA-GGCGCGAACT 1996

  scaffold49|si      82495 TCGCCCAGATAGTCCGGGCGGAGTTGAAGAAAGCTCTCCGCAAGAAGTCT 82544
                                                                             
  scaffold270|s       1997 TCGCCCAGATAGTCCGGGCGGAGTTGAAGAAAGCTCTCCGCAAGAAGTCT 2046

  scaffold49|si      82545 AGTAAGCGCAAGAAACGTCGCGCTAATGACTCGGAAAGTGACAGCGACTC 82594
                                                                             
  scaffold270|s       2047 AGTAAGCGCAAGAAACGTCGCGCTAATGACTCGGAAAGTGACAGCGACTC 2096

  scaffold49|si      82595 CGGCGACAGTTCGTGAAGGTGC-GGTCGGATAGCACTGGGGAATTAAGTA 82643
                             i                   -                       v   
  scaffold270|s       2097 CGACGACAGTTCGTGAAGGTGCGGGTCGGATAGCACTGGGGAATTACGTA 2146

  scaffold49|si      82644 GATGTAAGAAACGTAAATTAAATACTGCAATTGACAGTTACACTACCCCC 82693
                                                        i               -    
  scaffold270|s       2147 GATGTAAGAAACGTAAATTAAATACTGCAGTTGACAGTTACACTA-CCCC 2195

  scaffold49|si      82694 AGTCCGAGTAAAGCTATCATGACTAATAAAAGTCAAAATCCAAAATCAAT 82743
                                             v                               
  scaffold270|s       2196 AGTCCGAGTAAAGCTATCCTGACTAATAAAAGTCAAAATCCAAAATCAAT 2245

  scaffold49|si      82744 TAAATCAGCTGTCACTAAAACCA--ACATCAAAAAAATCTTGTTCCAAAA 82791
                                  i       v       -- i                       
  scaffold270|s       2246 TAAATCAACTGTCACGAAAACCAAGATATCAAAAAAATCTTGTTCCAAAA 2295

  scaffold49|si      82792 CAAAAAAAAACCGAATTAAAAATTCGAAATAAAATGAAGTCAACGACATC 82841
                            -      vv                                        
  scaffold270|s       2296 C-AAAAAATCCCGAATTAAAAATTCGAAATAAAATGAAGTCAACGACATC 2344

  scaffold49|si      82842 ATCCAACTTAAAAAAATCTTACTACAAAAAAGTTGTCAGTAATAAAACAC 82891
                                                 v                           
  scaffold270|s       2345 ATCCAACTTAAAAAAATCTTACGACAAAAAAGTTGTCAGTAATAAAACAC 2394

  scaffold49|si      82892 AACATACTGAGGCCAATGTGAACATGCCCAGTGTAAATTACAATATTAAT 82941
                                        i                                    
  scaffold270|s       2395 AACATACTGAGGCTAATGTGAACATGCCCAGTGTAAATTACAATATTAAT 2444

  scaffold49|si      82942 CACAAACAGGAAGTGATTACAACAAACACCAAGGATCGCCTCGGTGTCAC 82991
                                                                             
  scaffold270|s       2445 CACAAACAGGAAGTGATTACAACAAACACCAAGGATCGCCTCGGTGTCAC 2494

  scaffold49|si      82992 GGCGTTAGTTGCCATAATGGAACCAGCGACTGAAAGTCAATCCGGCAGAG 83041
                              i                                              
  scaffold270|s       2495 GGCATTAGTTGCCATAATGGAACCAGCGACTGAAAGTCAATCCGGCAGAG 2544

  scaffold49|si      83042 CCTACAAACAACCTCTGCGGAGTCGCCCCAGTAACAAAATTAAAGTCCTA 83091
                                                                             
  scaffold270|s       2545 CCTACAAACAACCTCTGCGGAGTCGCCCCAGTAACAAAATTAAAGTCCTA 2594

  scaffold49|si      83092 CTGGACTCTGGGTCTGATGGAGACCTTATTTTCCTTCCAAAAGGAAAAGA 83141
                                                                             
  scaffold270|s       2595 CTGGACTCTGGGTCTGATGGAGACCTTATTTTCCTTCCAAAAGGAAAAGA 2644

  scaffold49|si      83142 CAAGCCTTTTCCCTACCTGACTAGGCAGGTGCCAAAGTCTTGGCATAAGT 83191
                                                                          v  
  scaffold270|s       2645 CAAGCCTTTTCCCTACCTGACTAGGCAGGTGCCAAAGTCTTGGCATACGT 2694

  scaffold49|si      83192 CAAATGGGAGCTTCAAGACAGCTGGAAGAGGTAAGATCAGAGTCAAATTC 83241
                                         v     i                             
  scaffold270|s       2695 CAAATGGGAGCTTCCAGACAACTGGAAGAGGTAAGATCAGAGTCAAATTC 2744

  scaffold49|si      83242 TTTGAGTACTCCAATTCCAAGGAGTATCTCCTACAACCTGACATTGTGGA 83291
                                                                             
  scaffold270|s       2745 TTTGAGTACTCCAATTCCAAGGAGTATCTCCTACAACCTGACATTGTGGA 2794

  scaffold49|si      83292 ATACAAGGAAGATGACATGACCAAACCAGGGTTTGACCTCATTCTTGGTA 83341
                                                                             
  scaffold270|s       2795 ATACAAGGAAGATGACATGACCAAACCAGGGTTTGACCTCATTCTTGGTA 2844

  scaffold49|si      83342 GTAATACCTTGAAGGAGTTAGGAATTGTCCTAGACTTTCGGACAAAGGAA 83391
                                                                             
  scaffold270|s       2845 GTAATACCTTGAAGGAGTTAGGAATTGTCCTAGACTTTCGGACAAAGGAA 2894

  scaffold49|si      83392 ATCACAGTAGATGACATCTCACTGCCAATGAGAGACATCAACAAATTAAA 83441
                                                                             
  scaffold270|s       2895 ATCACAGTAGATGACATCTCACTGCCAATGAGAGACATCAACAAATTAAA 2944

  scaffold49|si      83442 GACAAGAGCTACTGTGGAAAAAGCTTGGACTATGAACAATAGCATCTACC 83491
                                                                             
  scaffold270|s       2945 GACAAGAGCTACTGTGGAAAAAGCTTGGACTATGAACAATAGCATCTACC 2994

  scaffold49|si      83492 AAGAGACATCCAAGGAACCACAGAGCACTCTGGAGGCAACAAAACGCCTC 83541
                                                                             
  scaffold270|s       2995 AAGAGACATCCAAGGAACCACAGAGCACTCTGGAGGCAACAAAACGCCTC 3044

  scaffold49|si      83542 ATAAAAATACTAGACGCTAAGTATGAAAAAGCGGATCTCAGGGCAATTGT 83591
                                                    -                        
  scaffold270|s       3045 ATAAAAATACTAGACGCTAAGTATG-AAAAGCGGATCTCAGGGCAATTGT 3093

  scaffold49|si      83592 CAGAGACAACTGCACACACCTAAGTGGCCCAGAACAAGCAAGGTTACTGG 83641
                                                                             
  scaffold270|s       3094 CAGAGACAACTGCACACACCTAAGTGGCCCAGAACAAGCAAGGTTACTGG 3143

  scaffold49|si      83642 AGCTCCTACAAGAGTTTGAGGAGTTATTTAGTGGGAAACTAGGTGACTGG 83691
                                                                             
  scaffold270|s       3144 AGCTCCTACAAGAGTTTGAGGAGTTATTTAGTGGGAAACTAGGTGACTGG 3193

  scaffold49|si      83692 GATTGTAAG-CGGTCTCCCTCCAGTTAAAGGAAGGAGCACAGCCATACCA 83740
                                    -                                        
  scaffold270|s       3194 GATTGTAAGCCGGTCTCCCTCCAGTTAAAGGAAGGAGCACAGCCATACCA 3243

  scaffold49|si      83741 TGGCAGGCCTTTTCCCATACCCAAGAAGCACATAGAAATAACAAAAAGAG 83790
                                                   i                      i  
  scaffold270|s       3244 TGGCAGGCCTTTTCCCATACCCAAAAAGCACATAGAAATAACAAAAAAAG 3293

  scaffold49|si      83791 AGGTACAACGACTATGTGACTTAGGGGTACTCAAATGGCAAGATGATTCT 83840
                                    i                                        
  scaffold270|s       3294 AGGTACAACAACTATGTGACTTAGGGGTACTCAAATGGCAAGATGATTCT 3343

  scaffold49|si      83841 GAGTGGGCATCACCCACATTCATCATACCCAAGAAAGACAACACCGTACG 83890
                                                                             
  scaffold270|s       3344 GAGTGGGCATCACCCACATTCATCATACCCAAGAAAGACAACACCGTACG 3393

  scaffold49|si      83891 GGTTGTCAGCGATTTTAGGGAAGTAAATAAACGGATAGTGAGAAAACCGT 83940
                                                                             
  scaffold270|s       3394 GGTTGTCAGCGATTTTAGGGAAGTAAATAAACGGATAGTGAGAAAACCGT 3443

  scaffold49|si      83941 TTCCTATTCCCAAAATCAGCACTGTTCTACAAGAACTCGAAGGCTTTACA 83990
                                                                 i           
  scaffold270|s       3444 TTCCTATTCCCAAAATCAGCACTGTTCTACAAGAACTCAAAGGCTTTACA 3493

  scaffold49|si      83991 TATGCCACAGCCCTTGACCTAAATATGGGCTATTATACCATTAGATTGGA 84040
                                                                             
  scaffold270|s       3494 TATGCCACAGCCCTTGACCTAAATATGGGCTATTATACCATTAGATTGGA 3543

  scaffold49|si      84041 TCCAGATGCGTCCAAAATATGCACCATTATCTTTCCGTGGGGTAAGTACT 84090
                                                                             
  scaffold270|s       3544 TCCAGATGCGTCCAAAATATGCACCATTATCTTTCCGTGGGGTAAGTACT 3593

  scaffold49|si      84091 CTTACCTGCGGTTACCAATGGGCGTTGCATGTTCT-CCGACATCTTCCAG 84139
                                                              -              
  scaffold270|s       3594 CTTACCTGCGGTTACCAATGGGCGTTGCATGTTCTCCCGACATCTTCCAG 3643

  scaffold49|si      84140 GCTAAGATGTCTGAGCTAATGGCAACCCTTGAGTTCGTGCGAACTTATCT 84189
                                                  i               v          
  scaffold270|s       3644 GCTAAGATGTCTGAGCTAATGGCGACCCTTGAGTTCGTGAGAACTTATCT 3693

  scaffold49|si      84190 TGATGATTTACTATGCATCAGCAAGGGAAACCTAGAAGATCACCTTACTA 84239
                                                                             
  scaffold270|s       3694 TGATGATTTACTATGCATCAGCAAGGGAAACCTAGAAGATCACCTTACTA 3743

  scaffold49|si      84240 AACTTAGAAGGGTCTTCATTAGGTTGCGAGATGCAGGCTTGACCGTCAAT 84289
                                                                             
  scaffold270|s       3744 AACTTAGAAGGGTCTTCATTAGGTTGCGAGATGCAGGCTTGACCGTCAAT 3793

  scaffold49|si      84290 GCGCGCAAGTCGTCTTTCTGTGCCATGGAGACAGAATACCTAGGATATGT 84339
                             iii     v                                       
  scaffold270|s       3794 GCATACAAGTGGTCTTTCTGTGCCATGGAGACAGAATACCTAGGATATGT 3843

  scaffold49|si      84340 GCTATCCAGAGATGGTATAAAACCACAACC-AAAAAGGTACAGGCAATCC 84388
                                                        i-                   
  scaffold270|s       3844 GCTATCCAGAGATGGTATAAAACCACAACTAAAAAAGGTACAGGCAATCC 3893

  scaffold49|si      84389 TCGCATTAACACCGCCTCAAAATGTTAAACAACTCCGTAGGTTTCTAGGC 84438
                                                          i                  
  scaffold270|s       3894 TCGCATTAACACCGCCTCAAAATGTTAAACAGCTCCGTAGGTTTCTAGGC 3943

  scaffold49|si      84439 ATGGTCCAGTACTACAGAGACATTTGGGCGAGACGCAGTGAAATACTTGC 84488
                                                                             
  scaffold270|s       3944 ATGGTCCAGTACTACAGAGACATTTGGGCGAGACGCAGTGAAATACTTGC 3993

  scaffold49|si      84489 ACCATTAACCAACTTAGTTGGTGAATGTGGACACACCAAAGTCACAAGGG 84538
                                                                             
  scaffold270|s       3994 ACCATTAACCAACTTAGTTGGTGAATGTGGACACACCAAAGTCACAAGGG 4043

  scaffold49|si      84539 CTAACAAAACCAAGAAAAAGCCGTGGCATTGGGATGACATCCATCAGCAA 84588
                                                                             
  scaffold270|s       4044 CTAACAAAACCAAGAAAAAGCCGTGGCATTGGGATGACATCCATCAGCAA 4093

  scaffold49|si      84589 GCATTCGACACTGTAAAGGCAACTATCGC-CGCGATGTTACCTTGGCCTA 84637
                                                        -                    
  scaffold270|s       4094 GCATTCGACACTGTAAAGGCAACTATCGCTCGCGATGTTACCTTGGCCTA 4143

  scaffold49|si      84638 CCCTGACTATTCCCAGGGATTTGAGATTTACACAGATAGTTCAAAATTTC 84687
                                                                             
  scaffold270|s       4144 CCCTGACTATTCCCAGGGATTTGAGATTTACACAGATAGTTCAAAATTTC 4193

  scaffold49|si      84688 AATTGGGCGCTGTGATTACTCAAAACAACAGGCCGCTGGCGTTCTTCAGT 84737
                                                           -                 
  scaffold270|s       4194 AATTGGGCGCTGTGATTACTCAAAACAACAGG-CGCTGGCGTTCTTCAGT 4242

  scaffold49|si      84738 AGAAAACTGAGTCAGGCGCAGCAAAAATATAGCGTGACCGAACAGGAACT 84787
                                                                             
  scaffold270|s       4243 AGAAAACTGAGTCAGGCGCAGCAAAAATATAGCGTGACCGAACAGGAACT 4292

  scaffold49|si      84788 ACTGGCCATAGTAGAAACACTAAAAGAGTTCAAAGGCATGCTTTGGGGAC 84837
                                                                             
  scaffold270|s       4293 ACTGGCCATAGTAGAAACACTAAAAGAGTTCAAAGGCATGCTTTGGGGAC 4342

  scaffold49|si      84838 AACAAATTACGGTCTACACTGACCACAAAAATCTAATGCAGGATGCTCTA 84887
                                                                             
  scaffold270|s       4343 AACAAATTACGGTCTACACTGACCACAAAAATCTAATGCAGGATGCTCTA 4392

  scaffold49|si      84888 GGTCTGACCTCTGATCGAGTGTACCGCTGGAGATTACTCTTAGAAGAGTA 84937
                                                                             
  scaffold270|s       4393 GGTCTGACCTCTGATCGAGTGTACCGCTGGAGATTACTCTTAGAAGAGTA 4442

  scaffold49|si      84938 TGGCCCCACCATCGTGTATATCAAAGGCATCCACAACACCGTTGCGGACG 84987
                                                                             
  scaffold270|s       4443 TGGCCCCACCATCGTGTATATCAAAGGCATCCACAACACCGTTGCGGACG 4492

  scaffold49|si      84988 CCATCTCACGACTGGACTATGGACCCGTCACAGATGACAGGTCAACCTGG 85037
                                                        v                    
  scaffold270|s       4493 CCATCTCACGACTGGACTATGGACCCGTCCCAGATGACAGGTCAACCTGG 4542

  scaffold49|si      85038 ATGACTTTCGCCCAGTGTTGGTGCTACCACAACACCTCACAGCCAGAAGC 85087
                                                                             
  scaffold270|s       4543 ATGACTTTCGCCCAGTGTTGGTGCTACCACAACACCTCACAGCCAGAAGC 4592

  scaffold49|si      85088 ATCCCTAGCATCCACCCAGGAATCCATGAACCAGGTGTTTGCTAATCGCA 85137
                                                                             
  scaffold270|s       4593 ATCCCTAGCATCCACCCAGGAATCCATGAACCAGGTGTTTGCTAATCGCA 4642

  scaffold49|si      85138 ACGAAGAGGACTCCATCTATCCCCTCACAACCAGAGAGATAGCGGAGGCA 85187
                            i                                                
  scaffold270|s       4643 ATGAAGAGGACTCCATCTATCCCCTCACAACCAGAGAGATAGCGGAGGCA 4692

  scaffold49|si      85188 CAACAAGAAGATGAAAGCCTACTAAACAAAGGCTACTCAACTCAATTAGT 85237
                                                                             
  scaffold270|s       4693 CAACAAGAAGATGAAAGCCTACTAAACAAAGGCTACTCAACTCAATTAGT 4742

  scaffold49|si      85238 TGAGAATATTAAAGTACTCTGCAAGGAGGGCAAAATGGTTATTCCAACAA 85287
                                                                             
  scaffold270|s       4743 TGAGAATATTAAAGTACTCTGCAAGGAGGGCAAAATGGTTATTCCAACAA 4792

  scaffold49|si      85288 GCCTCCAACACCGTGCGGTAGCTTGGTTTCACCACTACCTACAGCACCCC 85337
                                                                         -   
  scaffold270|s       4793 GCCTCCAACACCGTGCGGTAGCTTGGTTTCACCACTACCTACAGCA-CCC 4841

  scaffold49|si      85338 GGGACTAAACGTCTCGAAGAAACTCTTCGTCTGTCGATGTATTGGAAAGG 85387
                                                        i                    
  scaffold270|s       4842 GGGACTAAACGTCTCGAAGAAACTCTTCGCCTGTCGATGTATTGGAAAGG 4891

  scaffold49|si      85388 TCTAAGAACGACAGTCCAATCACACGTCAAAAAGTGTCACAGTTGCCAGG 85437
                                                                             
  scaffold270|s       4892 TCTAAGAACGACAGTCCAATCACACGTCAAAAAGTGTCACAGTTGCCAGG 4941

  scaffold49|si      85438 TGAACAAACGCAGGCAGACAAAATACGGGAAACTGCCAACAAAACTTGCC 85487
                                                                             
  scaffold270|s       4942 TGAACAAACGCAGGCAGACAAAATACGGGAAACTGCCAACAAAACTTGCC 4991

  scaffold49|si      85488 ATCACCAACCCCTGGGAGGCTCTATGTGTGGACCTTATAGGACCGTACAC 85537
                                                                             
  scaffold270|s       4992 ATCACCAACCCCTGGGAGGCTCTATGTGTGGACCTTATAGGACCGTACAC 5041

  scaffold49|si      85538 CCTCAAGGGCAAGGACAAGACACAAATTGACTTCATGTGCGTCACAATGA 85587
                                                                        i    
  scaffold270|s       5042 CCTCAAGGGCAAGGACAAGACACAAATTGACTTCATGTGCGTCACGATGA 5091

  scaffold49|si      85588 TCGATCCTGCAACAAGCTGGTTCGAAATTGTAGAGTTGCCGGTATCACAG 85637
                                                             i               
  scaffold270|s       5092 TCGATCCTGCAACAAGCTGGTTCGAAATTGTAGAATTGCCGGTATCACAG 5141

  scaffold49|si      85638 CTCCCGAAGCTTGATATTCCCACGGGTACAAAGGGGCACAAGGGCAAAGA 85687
                                                  i                          
  scaffold270|s       5142 CTCCCGAAGCTTGATATTCCCACAGGTACAAAGGGGCACAAGGGCAAAGA 5191

  scaffold49|si      85688 CACACATGTCCAAGAACAACAACCCTACTTTGACAAGACGTCAGCAACAG 85737
                                                       v                     
  scaffold270|s       5192 CACACATGTCCAAGAACAACAACCCTACGTTGACAAGACGTCAGCAACAG 5241

  scaffold49|si      85738 TAGGTAATTTAGTCAATAGGACCTGGTTTAGCCGTTACCCACGTAGTCAA 85787
                                       v                              v      
  scaffold270|s       5242 TAGGTAATTTAGGCAATAGGACCTGGTTTAGCCGTTACCCACGGAGTCAA 5291

  scaffold49|si      85788 TATATTATCTACGACAATGGAAGTGAATTTAAACTTCACTTCGAGACCCT 85837
                                       i                                     
  scaffold270|s       5292 TATATTATCTACAACAATGGAAGTGAATTTAAACTTCACTTCGAGACCCT 5341

  scaffold49|si      85838 CTGTGAGTCATATGGTCTGAAGCGTAAGCCAACCAGTGTCAAAAACCCAC 85887
                                                                   -         
  scaffold270|s       5342 CTGTGAGTCATATGGTCTGAAGCGTAAGCCAACCAGTGTC-AAAACCCAC 5390

  scaffold49|si      85888 AAGCGAA-CGCAATACTCGAGCGGGTGCATCAAACAATCATGGCGATGCT 85936
                                  -                                          
  scaffold270|s       5391 AAGCGAAGCGCAATACTCGAGCGGGTGCATCAAACAATCATGGCGATGCT 5440

  scaffold49|si      85937 CCGCACAGCTGAATTGGATATGGCCGACACCATCAGCGAGAGTGACATTG 85986
                                                                             
  scaffold270|s       5441 CCGCACAGCTGAATTGGATATGGCCGACACCATCAGCGAGAGTGACATTG 5490

  scaffold49|si      85987 CTGACTTTCTCACAAATGCCGCATGGGCCGTTCGCTCTACCTATCACACA 86036
                                                           i                 
  scaffold270|s       5491 CTGACTTTCTCACAAATGCCGCATGGGCCGTTTGCTCTACCTATCACACA 5540

  scaffold49|si      86037 GTACTAAAAACTTCGCCAGGTGCAGCTATCTTTGGAAGGGACATGTTGTT 86086
                                                                             
  scaffold270|s       5541 GTACTAAAAACTTCGCCAGGTGCAGCTATCTTTGGAAGGGACATGTTGTT 5590

  scaffold49|si      86087 TGACGTCCCCTACATTGCTGACTGGTCTAAAATAGGGGAATATAGACAAC 86136
                                                             -               
  scaffold270|s       5591 TGACGTCCCCTACATTGCTGACTGGTCTAAAATA-GGGAATATAGACAAC 5639

  scaffold49|si      86137 GGCAAACTGACCGTAACACAAGACGGGAGAATGCCTCTCGCATAGACTGG 86186
                                                  i    i                     
  scaffold270|s       5640 GGCAAACTGACCGTAACACAAGATGGGAAAATGCCTCTCGCATAGACTGG 5689

  scaffold49|si      86187 GACTACCAACCCGGTGACAAAGTACTGCTGCGAAAAGACGGTATCCTCCG 86236
                                                                            v
  scaffold270|s       5690 GACTACCAACCCGGTGACAAAGTACTGCTGCGAAAAGACGGTATCCTCCT 5739

  scaffold49|si      86237 CAAAACAGAGAGCCGGTATGAAAGTGATCCTTGGACTATCACGTCAGTTC 86286
                                                                             
  scaffold270|s       5740 CAAAACAGAGAGCCGGTATGAAAGTGATCCTTGGACTATCACGTCAGTTC 5789

  scaffold49|si      86287 ATACGAATGGCACAATAAGGGTTCAACGCGGAACTAAGTCCGAGCGACTT 86336
                                                                   i         
  scaffold270|s       5790 ATACGAATGGCACAATAAGGGTTCAACGCGGAACTAAGTCTGAGCGACTT 5839

  scaffold49|si      86337 AACATTAGGAGAGTTACACCATATTTCGAATAAACTAAACATGACTTGTA 86386
                                          i          i              i        
  scaffold270|s       5840 AACATTAGGAGAGTTGCACCATATTTTGAATAAACTAAACACGACTTGTA 5889

  scaffold49|si      86387 CCTTACCCCTTTCTCCTATCAAGACTTACGCTTCGTCATTGCTACACCAT 86436
                                                        i                    
  scaffold270|s       5890 CCTTACCCCTTTCTCCTATCAAGACTTACACTTCGTCATTGCTACACCAT 5939

  scaffold49|si      86437 CTTTTTTTCCTCCTCGTGGTTTTCTTTTTTTCCTTGAGAGGTTTTC-TTT 86485
                                           i                 ii          -   
  scaffold270|s       5940 CTTTTTTTCCTCCTCGCGGTTTTCTTTTTTTCCTCAAGAGGTTTTCTTTT 5989

  scaffold49|si      86486 TCGTGAGCATTGACACCTTATCGCTCCATTCGT-GGGGCGAGTGACATGA 86534
                                                            -                
  scaffold270|s       5990 TCGTGAGCATTGACACCTTATCGCTCCATTCGTGGGGGCGAGTGACATGA 6039

  scaffold49|si      86535 GCCAAGGATACCTACTGGTACTCCTGACCCTTCCTGGGCCCAAGAACAGG 86584
                                                                             
  scaffold270|s       6040 GCCAAGGATACCTACTGGTACTCCTGACCCTTCCTGGGCCCAAGAACAGG 6089

  scaffold49|si      86585 TCCCATGGGTACAAAGACAAATAGGATTTCTACTAACTAAGGGTAGGATC 86634
                                                                             
  scaffold270|s       6090 TCCCATGGGTACAAAGACAAATAGGATTTCTACTAACTAAGGGTAGGATC 6139

  scaffold49|si      86635 CCACCAAATAGAAGCAGGACTCATTAACAAGACTATTAAGTCCTGCAGGG 86684
                                                                             
  scaffold270|s       6140 CCACCAAATAGAAGCAGGACTCATTAACAAGACTATTAAGTCCTGCAGGG 6189

  scaffold49|si      86685 CTTATTACTAGAGACCACTGAGTCCTGGGGGACTCATTGGCAGGATTAAA 86734
                                                                             
  scaffold270|s       6190 CTTATTACTAGAGACCACTGAGTCCTGGGGGACTCATTGGCAGGATTAAA 6239

  scaffold49|si      86735 TATACAGCCCATTCCAAACTCCACTGGATTCAGGTTGGCATGCAAGAATG 86784
                           i                        -                        
  scaffold270|s       6240 CATACAGCCCATTCCAAACTCCACT-GATTCAGGTTGGCATGCAAGAATG 6288

  scaffold49|si      86785 CATGTACAGCCCAACCTAGGTGCATGTACACCCAGTTTGGCATGCATGAA 86834
                                                                             
  scaffold270|s       6289 CATGTACAGCCCAACCTAGGTGCATGTACACCCAGTTTGGCATGCATGAA 6338

  scaffold49|si      86835 TCCAACAGAATGCATCAAAATCTAACATCCTCGAATTACATGCAAAATGC 86884
                                   i                  v                      
  scaffold270|s       6339 TCCAACAGGATGCATCAAAATCTAACAACCTCGAATTACATGCAAAATGC 6388

  scaffold49|si      86885 ATGATAATCTAGAGAGGACTACCATGAGGCAGTCCTCATTTTCAATCAGT 86934
                                                                             
  scaffold270|s       6389 ATGATAATCTAGAGAGGACTACCATGAGGCAGTCCTCATTTTCAATCAGT 6438

  scaffold49|si      86935 TTTTTAGCTCATAAATTAAATCTTCAGACAACTGGAACATCTTTTCTACT 86984
                                                                             
  scaffold270|s       6439 TTTTTAGCTCATAAATTAAATCTTCAGACAACTGGAACATCTTTTCTACT 6488

  scaffold49|si      86985 TCGTTTATCTACAACTACTTTTCGATTACTTCCGGCTTAGGTCA 87028
                                                                       
  scaffold270|s       6489 TCGTTTATCTACAACTACTTTTCGATTACTTCCGGCTTAGGTCA 6532

Matrix = 20p43g.matrix
Kimura (with divCpGMod) = 1.12
Transitions / transversions = 3.32 (63/19)
Gap_init rate = 0.00 (26 / 6507), avg. gap size = 1.85 (48 / 26)


2174 4.91 1.13 0.00 scaffold49|size1113722 87029 87293 (1023833) C scaffold170|size558746_(dbseq-nr_246)_[277812,288266]#LTR/Gypsy (8506) 1949 1682 m_b414s001i42 146752

  scaffold49|si      87029 AGAATTGAAACCAAAACTAGACC--CAACAGGTGATCTTGCTGTTTACAA 87076
                                                i --                v        
C scaffold170|s       1949 AGAATTGAAACCAAAACTAGATCTGCAACAGGTGATCTTGCAGTTTACAA 1900

  scaffold49|si      87077 CTCGTGATTTGAAAAATGTGAGTCATGAAACAAACAACCACTCGGAAGAT 87126
                                    i v   v                           v      
C scaffold170|s       1899 CTCGTGATTCGCAAATTGTGAGTCATGAAACAAACAACCACTCCGAAGAT 1850

  scaffold49|si      87127 -TTTTTTGCTTCAAAGCTTAGCTTGATAAACAAAAATGCGGCTTAAGTAA 87175
                           -                    iv        i                  
C scaffold170|s       1849 ATTTTTTGCTTCAAAGCTTAGTGTGATAAACGAAAATGCGGCTTAAGTAA 1800

  scaffold49|si      87176 TGTATAAAAAAACCAGTAACCCACCCGTACACTCTTGAAATTCCGGTAAC 87225
                                    i    i                                   
C scaffold170|s       1799 TGTATAAAAGAACCGGTAACCCACCCGTACACTCTTGAAATTCCGGTAAC 1750

  scaffold49|si      87226 CTCCCCGTACACTCTGACGTTTTGCGAGTGTACGGGGAGGTTACCGGTGT 87275
                                             i      i                        
C scaffold170|s       1749 CTCCCCGTACACTCTGACATTTTGCAAGTGTACGGGGAGGTTACCGGTGT 1700

  scaffold49|si      87276 TTTTCGTTTGCAGTGTTC 87293
                                             
C scaffold170|s       1699 TTTTCGTTTGCAGTGTTC 1682

Matrix = 20p43g.matrix
Kimura (with divCpGMod) = 4.00
Transitions / transversions = 1.60 (8/5)
Gap_init rate = 0.01 (2 / 264), avg. gap size = 1.50 (3 / 2)


578 6.38 0.00 22.22 scaffold49|size1113722 87903 88023 (1023103) genome_11_9368#DNA 1 99 (376) m_b414s001i43 146754

  scaffold49|si      87903 AAGGTGTCCATGCAACCCAGATTTGTCGATGATTTGTCAACGATTTGTCG 87952
                                     i          v    -------    v  ----      
  genome_11_936          1 AAGGTGTCCACGCAACCCAGAATTGT-------TTGTGAA----TTGTCG 39

  scaffold49|si      87953 ACGATTTGTCGACAATTTGTCTACAATTTGTCGAATCAGAGTTTTTCTCA 88002
                                      -----------          i    v       v    
  genome_11_936         40 ACGATTTGTCG-----------ACAATTTGTCAAATCCGAGTTTTACTCA 78

  scaffold49|si      88003 GTTGAAGCTACTCGTGATTTT 88023
                                                
  genome_11_936         79 GTTGAAGCTACTCGTGATTTT 99

Matrix = 20p43g.matrix
Kimura (with divCpGMod) = 5.34
Transitions / transversions = 0.50 (2/4)
Gap_init rate = 0.18 (22 / 120), avg. gap size = 1.00 (22 / 22)


1141 8.75 4.97 0.60 scaffold49|size1113722 88025 88185 (1022941) genome_3_19411#DNA 212 379 (13) m_b414s001i44 146755

  scaffold49|si      88025 ACAATACCTCGTGAAAGACTGTTCAAATGAACAAAATAAGAACACCATTC 88074
                                 v                                       i   
  genome_3_1941        212 ACAATAACTCGTGAAAGACTGTTCAAATGAACAAAATAAGAACACCGTTC 261

  scaffold49|si      88075 GAAAGCTCGGAAAAG-------TGATCAATGTAAGGTTGTAAATATTTTT 88117
                                         i-------i    i                 -    
  genome_3_1941        262 GAAAGCTCGGAAAAAGATCTTTCGATCGATGTAAGGTTGTAAATA-TTTT 310

  scaffold49|si      88118 TTACTCCAACTGTGATGTCATTTTTGTTTGTTACATGGATGACAGATAGA 88167
                                          i        i  ii  i   i   i  v   i   
  genome_3_1941        311 TTACTCCAACTGTGACGTCATTTTCGTCCGTCACACGGACGAAAGACAGA 360

  scaffold49|si      88168 GCAGGAGTGC-CCTTTTGT 88185
                                     -        
  genome_3_1941        361 GCAGGAGTGCTCCTTTTGT 379

Matrix = 20p43g.matrix
Kimura (with divCpGMod) = 4.40
Transitions / transversions = 6.00 (12/2)
Gap_init rate = 0.02 (3 / 160), avg. gap size = 3.00 (9 / 3)


1841 10.78 4.09 0.00 scaffold49|size1113722 88183 88451 (1022675) genome_8_15991#DNA 1 280 (2) m_b414s001i45 146756

  scaffold49|si      88183 TGTTGGGACCCGTTTAGGCACCGTCCCAGTTCTGGCACTGGGATGTTGCA 88232
                                          v                           ii   iv
  genome_8_1599          1 TGTTGGGACCCGTTTTGGCACCGTCCCAGTTCTGGCACTGGGACATTGTT 50

  scaffold49|si      88233 AAGTCCCAGTGCTGGCACTGAGCGAATTCGTCCATGTTTAGGCACAGTTC 88282
                           vi                  i i          vi    v        v 
  genome_8_1599         51 TGGTCCCAGTGCTGGCACTGGGTGAATTCGTCCCCGTTTTGGCACAGTGC 100

  scaffold49|si      88283 TCCAATGGTGACCCAGTGCTGGCACTGGGCGTCCCATTGGAGAACTGGGT 88332
                           ivv     v                      i      v           
  genome_8_1599        101 CAAAATGGGGACCCAGTGCTGGCACTGGGCGCCCCATTCGAGAACTGGGT 150

  scaffold49|si      88333 GTCTAACCCTAACACTAAATCT-----------GGTGGTGCCACAACGGG 88371
                            i                    -----------                 
  genome_8_1599        151 GCCTAACCCTAACACTAAATCTAATACTAAATGGGTGGTGCCACAACGGG 200

  scaffold49|si      88372 GACGAATTTGCCAAGTGCTGGCACTGGGACTTTGCAACATCCCAGTGCCG 88421
                                   i   v                         i           
  genome_8_1599        201 GACGAATTCGCCCAGTGCTGGCACTGGGACTTTGCAACGTCCCAGTGCCG 250

  scaffold49|si      88422 GAAACGGGATGGTGCCGAAACGGGTCGCAA 88451
                              vi    i      i   i     v   
  genome_8_1599        251 GAACTGGGACGGTGCCAAAATGGGTCCCAA 280

Matrix = 20p43g.matrix
Kimura (with divCpGMod) = 10.11
Transitions / transversions = 1.23 (16/13)
Gap_init rate = 0.00 (1 / 268), avg. gap size = 11.00 (11 / 1)


437 7.88 12.99 1.16 scaffold49|size1113722 88450 88526 (1022600) rnd-5_family-3536#LTR/Pao 644 729 (0) m_b414s001i46 146757

  scaffold49|si      88450 AAAATATATG------CTACATAC----CTTTATGTTGTTGACTAAAACC 88489
                                   i ------    i   ----                    v 
  rnd-5_family-        644 AAAATATACGTACNTACTACGTACTACCCTTTATGTTGTTGACTAAAAGC 693

  scaffold49|si      88490 TTGAGAGGAATGGACAACAACTCAACTATTACCGCAA 88526
                            -        i      v        v          
  rnd-5_family-        694 T-GAGAGGAACGGACAAAAACTCAACAATTACCGCAA 729

Matrix = 20p43g.matrix
Kimura (with divCpGMod) = 4.48
Transitions / transversions = 1.00 (3/3)
Gap_init rate = 0.04 (3 / 76), avg. gap size = 3.67 (11 / 3)


1437 14.42 0.00 0.87 scaffold49|size1113722 88579 88809 (1022317) genome_11_152310#DNA 1 229 (190) m_b414s001i49 146758

  scaffold49|si      88579 ATCTTCCAAGTTGTACTAAATACGGTGCCGCACACAAAACACGGCACTGT 88628
                                                      i           iii        
  genome_11_152          1 ATCTTCCAAGTTGTACTAAATACGGTGTCGCACACAAAATGTGGCACTGT 50

  scaffold49|si      88629 ATTCAATACCATGCCGCCTAAAATAACATGAAAAATATATTATCCCATCC 88678
                                          i  i v  i      v                   
  genome_11_152         51 ATTCAATACCATGCCACCCACAACAACATGTAAAATATATTATCCCATCC 100

  scaffold49|si      88679 CCTAAACCCACTGTGCAAGTAGGCCCCTATGAGTTGGGACAGCGCGTAAA 88728
                                           -      -     vi   iv         i v v
  genome_11_152        101 CCTAAACCCACTGTGC-AGTAGG-CCCTAAAAGTCCGGACAGCGCATTAT 148

  scaffold49|si      88729 GCCTTAAAAATTAGAACCCGCAGTAGGCCCTAATGCCTGACTGTCTGCTC 88778
                              i       i     v                         iviii  
  genome_11_152        149 GCCCTAAAAATCAGAACGCGCAGTAGGCCCTAATGCCTGACTGCGCATTC 198

  scaffold49|si      88779 TCACTCTAACTACACACAGTTCAGCTCCGCA 88809
                               i      v i   ii v  i v   i 
  genome_11_152        199 TCACCCTAACTTCGCACGATGCAACACCGTA 229

Matrix = 20p43g.matrix
Kimura (with divCpGMod) = 14.73
Transitions / transversions = 2.00 (22/11)
Gap_init rate = 0.01 (2 / 230), avg. gap size = 1.00 (2 / 2)


247 32.14 0.00 0.00 scaffold49|size1113722 88562 88645 (1022481) C rnd-5_family-619#Unknown (24) 455 372 m_b414s001i47 146759

  scaffold49|si      88562 GGTCAGCTATTTGGAGCATCTTCCAAGTTGTACTAAATACGGTGCCGCAC 88611
                               v      i     vii   v  ii  i ivvv        i   v 
C rnd-5_family-        455 GGTCCGCTATTCGGAGCCCTTTCAAAACTGCATATCATACGGTGTCGCCC 406

  scaffold49|si      88612 ACAAAACACGGCACTGTATTCAATACCATGCCGC 88645
                           v   v  ivii   i   v v     vi    i 
C rnd-5_family-        405 CCAATACGAAACACCGTAATAAATACGGTGCCAC 372

Matrix = 20p43g.matrix
Kimura (with divCpGMod) = 36.83
Transitions / transversions = 1.08 (14/13)
Gap_init rate = 0.00 (0 / 83), avg. gap size = 0.0 (0 / 0)


4571 7.22 0.34 0.00 scaffold49|size1113722 88808 89389 (1021737) C genome_2_13648#LTR/Copia (0) 584 1 m_b414s001i50 146760

  scaffold49|si      88808 CAAGACAGGCAATTTTCTACTTTGGCAATAAGTATCGCCAGATGGAGTCG 88857
                                            v        i                       
C genome_2_1364        584 CAAGACAGGCAATTTTCGACTTTGGCGATAAGTATCGCCAGATGGAGTCG 535

  scaffold49|si      88858 TCAGTTGTCGTCAATAGATTTTTGAGGTCTTCAACAGGTCGTCAGTTGGG 88907
                                         v              v     v              
C genome_2_1364        534 TCAGTTGTCGTCAAGAGATTTTTGAGGTCGTCAACCGGTCGTCAGTTGGG 485

  scaffold49|si      88908 TCGTCAGAGGTCGCCACAAAAGTCGCCAGGGGTCGTCAGGGTCATTTTTT 88957
                                v       i   v       i                 i      
C genome_2_1364        484 TCGTCTGAGGTCGTCACTAAAGTCGTCAGGGGTCGTCAGGGTCGTTTTTT 435

  scaffold49|si      88958 GGTCGTCACTTGGGTCGTCAGTGATCGTCAGGTGGAGTCGCACGGGTCGT 89007
                                                v i                  i       
C genome_2_1364        434 GGTCGTCACTTGGGTCGTCAGGGGTCGTCAGGTGGAGTCGCATGGGTCGT 385

  scaffold49|si      89008 CACAGTAGATCTCTTGGGTAGTCAGTTTGGGTCGTTAGTCATCATGGTCG 89057
                                v             v       vv           i         
C genome_2_1364        384 CACAGAAGATCTCTTGGGTCGTCAGTTACGGTCGTTAGTCGTCATGGTCG 335

  scaffold49|si      89058 TCACGGAGTCGTACTATTCGGGACTTGCTCTAACTGTACTTCTTGGTAGA 89107
                                          i               v         v     i  
C genome_2_1364        334 TCACGGAGTCGTACTGTTCGGGACTTGCTCTCACTGTACTTATTGGTGGA 285

  scaffold49|si      89108 AGGTCGTGAAGTCGTCAGAAGGGTCGTCAGAGTCGTCAGAAAGGTCGTCA 89157
                                            iiv                     i        
C genome_2_1364        284 AGGTCGTGAAGTCGTCAAGTGGGTCGTCAGAGTCGTCAGAAGGGTCGTCA 235

  scaffold49|si      89158 AGAGGTAATCGATGAGTCGTAACATGGGTCGCCAAAAGGTCGCCACATAA 89207
                                                          i          i   vv  
C genome_2_1364        234 AGAGGTAATCGATGAGTCGTAACATGGGTCGTCAAAAGGTCGTCACCAAA 185

  scaffold49|si      89208 AGTCGCCAGGGTCATC-AAAAGTCTTCACCAAAAGTCGCCAGGTCGCCAA 89256
                                i       i  -                     i       i   
C genome_2_1364        184 AGTCGTCAGGGTCGTCAAAAAGTCTTCACCAAAAGTCGTCAGGTCGTCAA 135

  scaffold49|si      89257 AATGTCGCCACACGGAGTCGCCAAGGTCGCCAGATGGTCGTGAAAGTCGC 89306
                                  i      v     i  i     i                   i
C genome_2_1364        134 AATGTCGTCACACGCAGTCGTCAGGGTCGTCAGATGGTCGTGAAAGTCGT 85

  scaffold49|si      89307 CAGATGAG-AAAAAATGCCAAAGTTGTCACTTGTCGTCAGTTTGGCTCGC 89355
                                   -               i                         
C genome_2_1364         84 CAGATGAGAAAAAAATGCCAAAGTCGTCACTTGTCGTCAGTTTGGCTCGC 35

  scaffold49|si      89356 CAAAATCTTCCACGTGGCAAAGTTGCCTGTCTTG 89389
                                v                            
C genome_2_1364         34 CAAAAACTTCCACGTGGCAAAGTTGCCTGTCTTG 1

Matrix = 20p43g.matrix
Kimura (with divCpGMod) = 6.75
Transitions / transversions = 1.33 (24/18)
Gap_init rate = 0.00 (2 / 581), avg. gap size = 1.00 (2 / 2)


1015 11.86 10.17 0.00 scaffold49|size1113722 89390 89566 (1021560) genome_11_152310#DNA 225 419 (0) m_b414s001i51 146761

  scaffold49|si      89390 CCGTACTGGATACATTATTGCACTACAGTCGGGACCGGGATCC-GACC-C 89437
                                          i           vii             -i   - 
  genome_11_152        225 CCGTACTGGATACATCATTGCACTACATCTGGGACCGGGATCCCAACCAC 274

  scaffold49|si      89438 G---CTT-CCATTTT----GTGTGCAGCATCTGTCGCAACTGAGAGACTT 89479
                            ---   -   iivi---- i                         v v 
  genome_11_152        275 GTACCTTACCACCACCGAGGCGTGCAGCATCTGTCGCAACTGAGAGTCGT 324

  scaffold49|si      89480 GTTCTATTCTAATATATGAACC--------TATTTTCATTTACAGGAGTC 89521
                                v           i  vi--------      ii      v     
  genome_11_152        325 GTTCTCTTCTAATATATAAAGTGTTTTTTATATTTTTGTTTACATGAGTC 374

  scaffold49|si      89522 AGTATGACCCACCTTATCAAGTACAACTTGGAAGATGCTCCAAAT 89566
                                        v   i                           
  genome_11_152        375 AGTATGACCCACCGTATTAAGTACAACTTGGAAGATGCTCCAAAT 419

Matrix = 20p43g.matrix
Kimura (with divCpGMod) = 12.41
Transitions / transversions = 1.62 (13/8)
Gap_init rate = 0.03 (6 / 176), avg. gap size = 3.00 (18 / 6)


17 8.91 0.00 0.00 scaffold49|size1113722 95270 95293 (1015833) (TG)n#Simple_repeat 1 24 (0) m_b414s252i0 146762

  scaffold49|si      95270 TGTGTGTGTTTGTGTGTGTCTGTG 95293
                                    v         v    
  (TG)n#Simple_          1 TGTGTGTGTGTGTGTGTGTGTGTG 24

Matrix = Unknown
Transitions / transversions = 0.00 (0/2)
Gap_init rate = 0.00 (0 / 23), avg. gap size = 0.0 (0 / 0)


15 24.17 0.00 0.00 scaffold49|size1113722 96004 96043 (1015083) (GACAAC)n#Simple_repeat 1 40 (0) m_b414s252i2 146763

  scaffold49|si      96004 GACGACGACGACGACATTGACAACAACAGCGATCACGACA 96043
                              i     i      vi      i   i   iv      
  (GACAAC)n#Sim          1 GACAACGACAACGACAACGACAACGACAACGACAACGACA 40

Matrix = Unknown
Transitions / transversions = 3.00 (6/2)
Gap_init rate = 0.00 (0 / 39), avg. gap size = 0.0 (0 / 0)


13 33.02 0.00 0.00 scaffold49|size1113722 96004 96050 (1015076) (GAC)n#Simple_repeat 1 47 (0) m_b414s252i1 146764

  scaffold49|si      96004 GACGACGACGACGACATTGACAACAACAGCGATCACGACATTGACGA 96050
                                          ivi   i  i  ii   iv     ivi     
  (GAC)n#Simple          1 GACGACGACGACGACGACGACGACGACGACGACGACGACGACGACGA 47

Matrix = Unknown
Transitions / transversions = 3.00 (9/3)
Gap_init rate = 0.00 (0 / 46), avg. gap size = 0.0 (0 / 0)


19 11.29 0.00 7.32 scaffold49|size1113722 98180 98223 (1012903) (GGT)n#Simple_repeat 1 41 (0) m_b414s252i3 146765

  scaffold49|si      98180 GGTGGTGAGTGGCTGGTGGTGGTGGTTGAGGGTGGAGGAGGTGG 98223
                                  -    -            -  iv     v  v     
  (GGT)n#Simple          1 GGTGGTG-GTGG-TGGTGGTGGTGG-TGGTGGTGGTGGTGGTGG 41

Matrix = Unknown
Transitions / transversions = 0.33 (1/3)
Gap_init rate = 0.07 (3 / 43), avg. gap size = 1.00 (3 / 3)


576 7.87 1.11 1.11 scaffold49|size1113722 101219 101308 (1009818) C genome_4_16607#DNA (0) 640 551 m_b414s001i52 146766

  scaffold49|si     101219 GGCCGTGTCCATTGCGTAATTTTTGTTTCCTTTTTTCCTTTTTGTT-TTG 101267
                              i                    -                  vii-i  
C genome_4_1660        640 GGCTGTGTCCATTGCGTAATTTTT-TTTCCTTTTTTCCTTTTTTCCACTG 592

  scaffold49|si     101268 GAAAATTTCTCGATTTTAGTGGGTGTAAATTAAGGGTGGTC 101308
                                    i         v                     
C genome_4_1660        591 GAAAATTTCCCGATTTTAGGGGGTGTAAATTAAGGGTGGTC 551

Matrix = 20p43g.matrix
Kimura (with divCpGMod) = 8.39
Transitions / transversions = 2.50 (5/2)
Gap_init rate = 0.02 (2 / 89), avg. gap size = 1.00 (2 / 2)


4537 8.98 2.57 0.59 scaffold49|size1113722 101309 101969 (1009157) genome_3_441#DNA 1 674 (0) m_b414s001i53 146767

  scaffold49|si     101309 GGAGGTGAGGGATTTAACAATAAAAAAGAAAAGACAGCTGTTTAATGAAA 101358
                                              i-             i i             
  genome_3_441#          1 GGAGGTGAGGGATTTAACAG-AAAAAAGAAAAGATAACTGTTTAATGAAA 49

  scaffold49|si     101359 ATAGCTACGTATACTAAATGGAAAAAATG--TTTTGAAGTTTAACTGTCA 101406
                                              v     v  i--                   
  genome_3_441#         50 ATAGCTACGTATACTAAATTGAAAACATAGTTTTTGAAGTTTAACTGTCA 99

  scaffold49|si     101407 GAGAC----CGTT--------CGTTCAACTGAGCTTATTTAATTTATTTA 101444
                            v   ----    --------  i                          
  genome_3_441#        100 GCGACAGGTCGTTTCTTACAACGCTCAACTGAGCTTATTTAATTTATTTA 149

  scaffold49|si     101445 -AAACGTCACCGTAGCTTCTTGAGGAAGTTGTGGACGATCGACAATTTTC 101493
                           -i      iv --       i      i       i v            
  genome_3_441#        150 CGAACGTCGAC--AGCTTCTCGAGGAAATTGTGGATGCTCGACAATTTTC 197

  scaffold49|si     101494 TTAAAATCAGTCGCACGAAAGTTCCACATCTGTCAAAAAAGTAACTTTGT 101543
                            i           ii  vv   vi i              i         
  genome_3_441#        198 TCAAAATCAGTCGTGCGTCAGTGTCGCATCTGTCAAAAAAATAACTTTGT 247

  scaffold49|si     101544 CATTTTAAAGGTTCACTGTTGTTAATTTGTCAAACTGTTATTCATCGGTC 101593
                                        v  v         i               v       
  genome_3_441#        248 CATTTTAAAGGTTGACAGTTGTTAATCTGTCAAACTGTTATTAATCGGTC 297

  scaffold49|si     101594 AGAACCTTTCATAGATCAGTAATCATTTGTTTTACACGACGACATCCATT 101643
                                      i     i          vv                v  v
  genome_3_441#        298 AGAACCTTTCACAGATCGGTAATCATTTTATTTACACGACGACATCAATG 347

  scaffold49|si     101644 ATTATATCAATAACTTTGTCATTTTAAAGGTTGTCAGTTGTCAAACTGTC 101693
                              vi                                    i        
  genome_3_441#        348 ATTTCATCAATAACTTTGTCATTTTAAAGGTTGTCAGTTGTTAAACTGTC 397

  scaffold49|si     101694 AAGCTGTTATTAATTGGTCAGTACCTCTTACACGTTTGACTATCATTTTT 101743
                             i           i                                   
  genome_3_441#        398 AAACTGTTATTAATCGGTCAGTACCTCTTACACGTTTGACTATCATTTTT 447

  scaffold49|si     101744 GAAATTTCTTCACACATCATGCAGACCTGCCCGGTCTATTATTTACTCTC 101793
                                    v              v                         
  genome_3_441#        448 GAAATTTCTACACACATCATGCAGTCCTGCCCGGTCTATTATTTACTCTC 497

  scaffold49|si     101794 AACGG-AAGGTCGTTTTGACACCACTGGCTATCATAAGCCCAGGATTTCT 101842
                                -      i-i       v                  v        
  genome_3_441#        498 AACGGCAAGGTCA-CTTGACACGACTGGCTATCATAAGCCCTGGATTTCT 546

  scaffold49|si     101843 ACGATTATAGGCGGGAAATTTTCGCGGTTC-TAGTAAGCACGATTTTCAA 101891
                                  vv  vv     vv  i       -  i    i           
  genome_3_441#        547 ACGATTAGCGGATGGAAAGATTTGCGGTTCTTAATAAGTACGATTTTCAA 596

  scaffold49|si     101892 ATCTTTCCTATGTATCAGTTTAGTTCTACAAACTCTTTTTCAAACTAATT 101941
                                  i vi  v               v                    
  genome_3_441#        597 ATCTTTCTTTCGTCTCAGTTTAGTTCTACTAACTCTTTTTCAAACTAATT 646

  scaffold49|si     101942 AACAGTTTCATAACTCCGATCCCTCACC 101969
                                                       
  genome_3_441#        647 AACAGTTTCATAACTCCGATCCCTCACC 674

Matrix = 20p43g.matrix
Kimura (with divCpGMod) = 8.49
Transitions / transversions = 1.03 (30/29)
Gap_init rate = 0.02 (10 / 660), avg. gap size = 2.10 (21 / 10)


2990 13.77 12.57 0.82 scaffold49|size1113722 101989 102537 (1008589) genome_2_13490#DNA 1 613 (0) m_b414s001i54 146768

  scaffold49|si     101989 TGTTAGGCCAAAATCCAGGGAAAATGCAATTCCGAGGGAATTTCAAAAAT 102038
                                                  i   i     v        v       
  genome_2_1349          1 TGTTAGGCCAAAATCCAGGGAAAGTGCGATTCCCAGGGAATTGCAAAAAT 50

  scaffold49|si     102039 CTGAGTTCATCGGATGGCAATATCCAGGGAATTGTTTTTTCATTGGATTT 102088
                                    v     v                          i     i 
  genome_2_1349         51 CTGAGTTCAACGGATTGCAATATCCAGGGAATTGTTTTTTCACTGGATCT 100

  scaffold49|si     102089 TGCATTC----------TGGCAAAAGTGCAAGTCCAATGGAATAGATGAT 102128
                                  ----------    ivv v     v   v         vi  v
  genome_2_1349        101 TGCATTCCTGAGCCATATGGCGCCATTGCAATTCCTATGGAATAGCCGAA 150

  scaffold49|si     102129 TTTTTGGGGA-TCCATAGAAATCTAATGTATCCACCCCATTTTCTTCTAA 102177
                                    i-  ii         i       i   i       i   iv
  genome_2_1349        151 TTTTTGGGGGTTCTGTAGAAATCTGATGTATCTACCTCATTTTCCTCTGT 200

  scaffold49|si     102178 TGGAGAAAGGATACTGGCACACAGTGGTTCCAGATTGGCATTAATTCTGT 102227
                                         i      ivv    i         v           
  genome_2_1349        201 TGGAGAAAGGATACCGGCACATTTTGGTCCCAGATTGGAATTAATTCTGT 250

  scaffold49|si     102228 TCCATCGAAACGTGCCAGCTTGATCCCAATACTATTAATTACAATTCTCT 102277
                             ii  v   i      i  v       --v i              i v
  genome_2_1349        251 TCTGTCTAAATGTGCCAACTGGATCCCA--CCCATTAATTACAATTCCCA 298

  scaffold49|si     102278 GGGAATTGTAATC-------TT---------GCATTCCAATTCCCT---- 102307
                                        -------  ---------    v          ----
  genome_2_1349        299 GGGAATTGTAATCGAACACATTCAATGAACAGCATACCAATTCCCTAGGA 348

  scaffold49|si     102308 ----------------------ATTTTCTCGTGTTTAGGAATTAGTAGTT 102335
                           ----------------------    v   --           i   v i
  genome_2_1349        349 ATCGCGAAGACTGTAATCCAAAATTTACTC--GTTTAGGAATTGGTACTC 396

  scaffold49|si     102336 CAATGTTGAACAGATAACTCTCACAAAGATGCAGCCAATCTAGGGCTATT 102385
                           i   iv v   i   i v  vv ii  i     i                
  genome_2_1349        397 TAATAATTAACGGATGAATCAAATGAAAATGCAACCAATCTAGGGCTATT 446

  scaffold49|si     102386 CACGTAGTTTTAAAATAATTACAAGTGTTCCCTAAGAA------------ 102423
                              i  i       vi                      ------------
  genome_2_1349        447 CACATAATTTTAAACCAATTACAAGTGTTCCCTAAGAATTGATTCTCGCC 496

  scaffold49|si     102424 ----TTGGCCACATTGCAAGATCCAACGAAAACGCGATTCCCTGGATATT 102469
                           ----       v             ii     -i i              
  genome_2_1349        497 TTTTTTGGCCAGATTGCAAGATCCAGTGAAAA-ACAATTCCCTGGATATT 545

  scaffold49|si     102470 GCAATCCGATTAACTCAGATTTTTGCAATTCCATGGGAATCGCATTTTCC 102519
                                   i v                     v           i     
  genome_2_1349        546 GCAATCCGGTGAACTCAGATTTTTGCAATTCCCTGGGAATCGCACTTTCC 595

  scaffold49|si     102520 CTGGATTTTGACCCAACA 102537
                                     i  i    
  genome_2_1349        596 CTGGATTTTGGCCTAACA 613

Matrix = 20p43g.matrix
Kimura (with divCpGMod) = 14.32
Transitions / transversions = 1.42 (44/31)
Gap_init rate = 0.02 (13 / 548), avg. gap size = 5.69 (74 / 13)


803 17.25 6.82 4.44 scaffold49|size1113722 102538 102713 (1008413) C genome_4_16607#DNA (99) 541 362 m_b414s001i55 146766

  scaffold49|si     102538 CATTGCA-A-AAAGAAATCGGGTGGCGCATTTTTCCTTCTATTTTAGCTT 102585
                                  - -              i           v          i  
C genome_4_1660        541 CATTGCATATAAAGAAATCGGGTGACGCATTTTTCCGTCTATTTTAGTTT 492

  scaffold49|si     102586 GTGTCTTTTTGTACCTCCTCGGTCCTTGGTTACAATTGTCACTCGTCGTG 102635
                           vi         i        -------         i       i     
C genome_4_1660        491 CCGTCTTTTTGCACCTCCTC-------GGTTACAATCGTCACTCATCGTG 449

  scaffold49|si     102636 CTTTGGCACATCACATCTT----------GCATGGTAGGAGATGCGACAG 102675
                              i i             ----------i  i v iv  i i   - v 
C genome_4_1660        448 CTTCGACACATCACATCTTTGTTCCGAACACACGTTGTGAAACGCG-CTG 400

  scaffold49|si     102676 ACACGCCACCCTCGTTGTATTGTTCCGAACACACATTG 102713
                             ii iii  v i      v     v      i i   
C genome_4_1660        399 ACGTGTTGCCATTGTTGTAGTGTTCAGAACACGCGTTG 362

Matrix = 20p43g.matrix
Kimura (with divCpGMod) = 14.41
Transitions / transversions = 2.62 (21/8)
Gap_init rate = 0.06 (11 / 175), avg. gap size = 1.82 (20 / 11)


3006 10.47 2.38 0.23 scaffold49|size1113722 102695 103115 (1008011) C genome_4_16607#DNA (210) 430 1 m_b414s001i56 146769

  scaffold49|si     102695 TTGTTCCGAACACACATTGTGAAATGCGAGGACGTGTTGCCATTGTTGTA 102744
                                          i        i   vv                    
C genome_4_1660        430 TTGTTCCGAACACACGTTGTGAAACGCGCTGACGTGTTGCCATTGTTGTA 381

  scaffold49|si     102745 TTGTTCAGAACACGCATTGGGCCTAACACAATGCACATCACAGCACCATA 102794
                           v              i       -     i      i v v  v i i  
C genome_4_1660        380 GTGTTCAGAACACGCGTTGGGCC-AACACGATGCACGTAAAAGGATCGTA 332

  scaffold49|si     102795 AAGGCAAGAAGTGGGCATAGTCACGCGTTCCGTGCTGGCATTGATATATT 102844
                                         v         i  i           i     v    
C genome_4_1660        331 AAGGCAAGAAGTGGCCATAGTCACACGCTCCGTGCTGGCGTTGATTTATT 282

  scaffold49|si     102845 ATAGGGCAAAATTGCCCACGGCACAATCGTATGTAGTGCAGTCGTCAAAT 102894
                                  v    i v  i   ii    i     i  i v      i    
C genome_4_1660        281 ATAGGGCCAAATCGACCGCGGTGCAATTGTATGCAGCGGAGTCGTTAAAT 232

  scaffold49|si     102895 CATGGGCCAAACACAATGCGCGTAAAA----------GCATGTAAAGGCA 102934
                             v           i    i       ---------- i i         
C genome_4_1660        231 CAGGGGCCAAACACGATGCACGTAAAACCACGTAAAAGTACGTAAAGGCA 182

  scaffold49|si     102935 AGAAGTGAATGGAGAACAGTCAAGAGGGCGATAGAAGGGGTGGAATTTTT 102984
                                      i     i   i         v             v    
C genome_4_1660        181 AGAAGTGAATGAAGAACGGTCGAGAGGGCGAAAGAAGGGGTGGAAATTTT 132

  scaffold49|si     102985 TTTCAGTCCACACCTGACTCCAACCTGGACTCGAGACAAAAAATTCCACC 103034
                                      i         i                    v       
C genome_4_1660        131 TTTCAGTCCACGCCTGACTCCGACCTGGACTCGAGACAAAAATTTCCACC 82

  scaffold49|si     103035 CCTGCAGATGACGGACAGGGAGCAAGTTTCCAGTGGAAAAAAGGAAAAAA 103084
                                i                   i                        
C genome_4_1660         81 CCTGCGGATGACGGACAGGGAGCAAATTTCCAGTGGAAAAAAGGAAAAAA 32

  scaffold49|si     103085 GGAAATTATTGTCTATGCAATGGACACTACC 103115
                                                          
C genome_4_1660         31 GGAAATTATTGTCTATGCAATGGACACTACC 1

Matrix = 20p43g.matrix
Kimura (with divCpGMod) = 7.17
Transitions / transversions = 1.93 (29/15)
Gap_init rate = 0.00 (2 / 420), avg. gap size = 5.50 (11 / 2)


472 22.89 1.27 8.16 scaffold49|size1113722 103183 103339 (1007787) genome_3_3699#DNA/centromeric 2 148 (494) m_b414s001i57 146770

  scaffold49|si     103183 AAGAAACAGGATTTTGTCATTCATTCTACCTCTCTAGAGAGGTAAATCGT 103232
                               v           i     v  i  ------------     v  v 
  genome_3_3699          2 AAGATACAGGATTTTGCCATTCCTTTTA------------GGTAATTCCT 39

  scaffold49|si     103233 CTTTTTCTACAAAGGATACATTTGTTTTTGATATCATTTAACTGGCCTAA 103282
                           v       vvi   i    v    v    v         vvvv  i    
  genome_3_3699         40 GTTTTTCTCAGAAGAATACCTTTGATTTTTATATCATTTTTGGGGTCTAA 89

  scaffold49|si     103283 CAAAATTACAAGCA-GCCGCTGCAGGTACACGGGTTGA-GTTTTTAGCGA 103330
                                 v ivv   -v  iiiv iv       i  i  -v          
  genome_3_3699         90 CAAAATAATTCGCACTCCATCTCGTGTACACGAGTCGATTTTTTTAGCGA 139

  scaffold49|si     103331 TGAAGTACG 103339
                                    
  genome_3_3699        140 TGAAGTACG 148

Matrix = 20p43g.matrix
Kimura (with divCpGMod) = 25.36
Transitions / transversions = 0.57 (12/21)
Gap_init rate = 0.09 (14 / 156), avg. gap size = 1.00 (14 / 14)


13 15.51 5.56 0.00 scaffold49|size1113722 103520 103555 (1007571) (TCTCCC)n#Simple_repeat 1 38 (0) m_b414s252i4 146771

  scaffold49|si     103520 TCTCTCTC-CCCTCACCC-CATTCTCTCCCTCTCCCTC 103555
                               i   -     v   - vii               
  (TCTCCC)n#Sim          1 TCTCCCTCTCCCTCTCCCTCTCCCTCTCCCTCTCCCTC 38

Matrix = Unknown
Transitions / transversions = 1.50 (3/2)
Gap_init rate = 0.06 (2 / 35), avg. gap size = 1.00 (2 / 2)


289 17.76 4.55 6.15 scaffold49|size1113722 104329 104394 (1006732) genome_11_1145#DNA 336 400 (485) m_b414s001i58 146772

  scaffold49|si     104329 ACATGCCCCATGAATCACAGGAACCTCCCATGAAAAATTTATGGGAG--- 104375
                                    i   v   ii    v     ii ----   i       ---
  genome_11_114        336 ACATGCCCCGTGATTCATGGGAAACTCCCGCG----ATTCATGGGAGCCT 381

  scaffold49|si     104376 CCCAAAAGTCATGGGAACC 104394
                               vi i           
  genome_11_114        382 CCCATGAATCATGGGAACC 400

Matrix = 20p43g.matrix
Kimura (with divCpGMod) = 14.93
Transitions / transversions = 2.67 (8/3)
Gap_init rate = 0.08 (5 / 65), avg. gap size = 1.40 (7 / 5)


1651 17.05 11.61 0.95 scaffold49|size1113722 104480 104858 (1006268) C genome_6_12161#DNA (148) 419 1 m_b414s001i59 146773

  scaffold49|si     104480 ACACAATGATGTGATGAGGATTTGTAGGGATACCTCACTAGCTGGTCGGT 104529
                             v     v      i      iv vii        iii  v        
C genome_6_1216        419 ACCCAATGTTGTGATAAGGATTCTTTAAGATACCTCGTCAGATGGTCGGT 370

  scaffold49|si     104530 TGTCCTACGTTGTTTTTT-AATATCCGATAAGTAGGAATTAGATACTTGT 104578
                                     -       -    v  i                       
C genome_6_1216        369 TGTCCTACGT-GTTTTTTGAATAACCAATAAGTAGGAATTAGATACTTGT 321

  scaffold49|si     104579 AACAACATTGGTTTTTGTAAAAATGTGAAAAGGCTTAATAAAATATTTTC 104628
                             ii v   --     i        ii  i                   v
C genome_6_1216        320 AATGAGATT--TTTTTATAAAAATGCAAAGAGGCTTAATAAAATATTTTA 273

  scaffold49|si     104629 TTTCTCATGTTT--TGTTTTTG--CGTA----------CCTTGT---CTC 104661
                                       --    iv  --   i----------    i --- v 
C genome_6_1216        272 TTTCTCATGTTTTGTGTTCGTGTACGTGTGTTCACCGTCCTTATGACCGC 223

  scaffold49|si     104662 AC-----CGTCCTCA----TGACCTCTCAT---------------GATTT 104687
                             -----   v v  ----   v  -    ---------------     
C genome_6_1216        222 ACGTACACGTACACAAAAATGAACT-TCATTCTTGGGTGAGCTCCGATTT 174

  scaffold49|si     104688 CACCCTAGTATGAAGTTCGTTTTGGTGTGACAAATGTGTTCATAACCTGA 104737
                                v  v        i     v      v vv  iii           
C genome_6_1216        173 CACCCAAGAATGAAGTTTGTTTTCGTGTGAAATTTGCACTCATAACCTGA 124

  scaffold49|si     104738 TATCATGAAGT-GACCTTCACATTTATGTG-GGGTACATACCCATAAGGA 104785
                                ii    -        vi   i    -      i     i      
C genome_6_1216        123 TATCACAAAGTTGACCTTCAAGTTTGTGTGAGGGTACGTACCCGTAAGGA 74

  scaffold49|si     104786 TGGTGATTCATGCACAGGAATGTGAACATTGCAAAAAAGTCAAGTTCATG 104835
                           i               vi  iiii   v          iv      ii  
C genome_6_1216         73 CGGTGATTCATGCACACAAACACAAACTTTGCAAAAAAAACAAGTTTGTG 24

  scaffold49|si     104836 TACGTGTATGAGTGACCGCAAGG 104858
                             i     i v      ii    
C genome_6_1216         23 TATGTGTACGTGTGACCATAAGG 1

Matrix = 20p43g.matrix
Kimura (with divCpGMod) = 17.71
Transitions / transversions = 1.67 (40/24)
Gap_init rate = 0.04 (14 / 378), avg. gap size = 3.43 (48 / 14)


832 10.78 1.49 3.03 scaffold49|size1113722 104865 104998 (1006128) rnd-5_family-3391#Unknown 37 168 (203) m_b414s001i60 146774

  scaffold49|si     104865 CTCACCAGTAT-ACTCTTCACCAAAAACACACGCACAGCATCATAATCTG 104913
                             i   i    -       i           i     v      v    ?
  rnd-5_family-         37 CTTACCGGTATTACTCTTCGCCAAAAACACATGCACACCATCATCATCTN 86

  scaffold49|si     104914 ACAGTTCCTAAGTAGGTAGAGCACAACTCCATCACTGTCTGATTGTCATG 104963
                                          ----  v       v   i             i  
  rnd-5_family-         87 ACAGTTCCTAAGTAG----AGGACAACTCGATCGCTGTCTGATTGTCGTG 132

  scaffold49|si     104964 CTTTGCAACCATCTATAAGCC-TGATTTCTGGAGTG 104998
                              i   i        i    -        v     
  rnd-5_family-        133 CTTCGCAGCCATCTATGAGCCTTGATTTCTTGAGTG 168

Matrix = 20p43g.matrix
Kimura (with divCpGMod) = 7.76
Transitions / transversions = 1.80 (9/5)
Gap_init rate = 0.05 (6 / 133), avg. gap size = 1.00 (6 / 6)


388 22.77 1.79 16.33 scaffold49|size1113722 104985 105152 (1005974) genome_11_1145#DNA 501 647 (238) m_b414s001i61 146775

  scaffold49|si     104985 TGATTTCTGG-AGTGGTTCCCATGAATCACTGGTTGTTCCCATGAATCAT 105033
                                iv   -   --         v  iiv  vv          v    
  genome_11_114        501 TGATTCATGGGAGT--TTCCCATGATTCGTGGGAGGTTCCCATGATTCAT 548

  scaffold49|si     105034 GGGTGCCCATGGGAGCGTTACCATAAATAG-GAGCCTCCCATGACTCATG 105082
                              vivi  i     v   v    i   v -           ---  ---
  genome_11_114        549 GGGAAATCACGGGAGGGTTCCCATGAATCGAGAGCCTCCCAT---TC--- 592

  scaffold49|si     105083 GGATGCTCCCATGAATCATGGAAGATTTTTGC-TCCATTCAGCAATTAGG 105131
                           --------------    i  i   --i    -   i  v   i vv   
  genome_11_114        593 --------------ATCACGGGAGA--CTTGCTTCCGTTGAGCGAGGAGG 626

  scaffold49|si     105132 GTATCTCTCGAACGGACTTTC 105152
                           ii vv vi             
  genome_11_114        627 ACAGATGCCGAACGGACTTTC 647

Matrix = 20p43g.matrix
Kimura (with divCpGMod) = 22.05
Transitions / transversions = 0.88 (15/17)
Gap_init rate = 0.16 (27 / 167), avg. gap size = 1.00 (27 / 27)

417 18.85 2.61 12.38 scaffold49|size1113722 104994 105108 (1006018) genome_11_1145#DNA 451 555 (330) m_b414s001i62 146775

  scaffold49|si     104994 GAGTGGTTCCCATGAATCACTGGTTGTTCCCATGAATCATGGGTGCCCAT 105043
                               --           v  v  ivv                 -------
  genome_11_114        451 GAGT--TTCCCATGAATAACGGGCACTTCCCATGAATCATGGG------- 491

  scaffold49|si     105044 GGGAGCGTTACCATAA---ATAGGAGCCTCCCATGACTCATGGGATGCTC 105090
                           ---  - i v  i i ---  i    ii        i  i     v i  
  genome_11_114        492 ---AG-GCTCCCGTGATTCATGGGAGTTTCCCATGATTCGTGGGAGGTTC 537

  scaffold49|si     105091 CCATGAATCATGGAAGAT 105108
                                 v      i i  
  genome_11_114        538 CCATGATTCATGGGAAAT 555

Matrix = 20p43g.matrix
Kimura (with divCpGMod) = 19.33
Transitions / transversions = 1.71 (12/7)
Gap_init rate = 0.12 (14 / 114), avg. gap size = 1.14 (16 / 14)


380 22.38 8.61 8.10 scaffold49|size1113722 104998 105206 (1005920) C genome_11_1145#DNA (465) 420 211 m_b414s001i63 146776

  scaffold49|si     104998 GGTTCCCATGAATCACTGGTTGTTCCCATGAATCATGGGTG---CCCAT- 105043
                             i        v   iv  vv          v       v ---     -
C genome_11_114        420 GGCTCCCATGATTCATGGGAGGTTCCCATGATTCATGGGAGGCTCCCATG 371

  scaffold49|si     105044 ------GGGAGCGTTACCATAAAT--AGGAGCCTCCCATG-ACTCATGGG 105084
                           ------     i-  v    i   --v  i  v ---i  - v       
C genome_11_114        370 AATCGCGGGAGT-TTCCCATGAATCACGGGGCAT---GTGAAATCATGGG 325

  scaffold49|si     105085 A-TGCTCCCATGAATCATGGAAGATTTTTGC-TCCATTCAGCAATTAGGG 105132
                            - v           i ---------i   i-   v  v   i  v  --
C genome_11_114        324 ACTCCTCCCATGAATTA---------CTTGTATCCCTTGAGCGATAAG-- 286

  scaffold49|si     105133 TATCTCTCGAACGGACTTTCTTGGAAAAG-AAGCTCCACAAAGTATAAGA 105181
                           - ii i  v       v  vvv  i    -     i v  vv v      
C genome_11_114        285 -ACTTTTCCAACGGACATTAGGGGGAAAGAAAGCTTCTCATCGGATAAGA 237

  scaffold49|si     105182 AAATTGAGCGTT--GAAACTAATAAAT 105206
                            v  i  v    --    v i -    
C genome_11_114        236 ACATCGACCGTTTAGAAAATGA-AAAT 211

Matrix = 20p43g.matrix
Kimura (with divCpGMod) = 25.29
Transitions / transversions = 0.65 (17/26)
Gap_init rate = 0.12 (26 / 208), avg. gap size = 1.35 (35 / 26)


1035 15.95 4.17 7.14 scaffold49|size1113722 105185 105400 (1005726) rnd-5_family-3391#Unknown 162 371 (0) m_b414s001i64 146777

  scaffold49|si     105185 TTGAGCGTTGAAACTAATAAATCAACGTCAGACCAGAAAAATATCAAGAA 105234
                                i  ---- ?                    i    i     i   ?
  rnd-5_family-        162 TTGAGTGT----ANTAATAAATCAACGTCAGACCGGAAAGATATCGAGAN 207

  scaffold49|si     105235 AATGTATTGTGTGGACGGCCAGA--CAAACTTTCAC----TATTTTGGCT 105278
                              vi  i iii   v   i   --    i     i----     v    
  rnd-5_family-        208 AATCCATCGCACGGAAGGCTAGAGACAAATTTTCATNATTTATTTAGGCT 257

  scaffold49|si     105279 GTCATGAGAAGTCCAAGATTTTCAGTGAAAATCTCTTCAAACCTCTCGCT 105328
                             iii  -----------   i v           i        v i   
  rnd-5_family-        258 GTTGCGA-----------TTTCCCGTGAAAATCTCCTCAAACCTGTTGCT 296

  scaffold49|si     105329 TTGCATGACAACTTTT---TAGAAAGCAAAGTAGTATTGGAAAATTCCTG 105375
                               ii          ---  iv    i        i           i 
  rnd-5_family-        297 TTGCGCGACAACTTTTATTTAATAAGCGAAGTAGTACTGGAAAATTCCCG 346

  scaffold49|si     105376 TGAAAACAGTCCTAAACAAGTTGCT 105400
                                            vi      
  rnd-5_family-        347 TGAAAACAGTCCTAAACCGGTTGCT 371

Matrix = 20p43g.matrix
Kimura (with divCpGMod) = 12.73
Transitions / transversions = 3.57 (25/7)
Gap_init rate = 0.08 (18 / 215), avg. gap size = 1.33 (24 / 18)


4222 11.29 0.15 6.00 scaffold49|size1113722 105431 106118 (1005008) genome_10_89#DNA 1 650 (0) m_b414s001i65 146778

  scaffold49|si     105431 TGTCAGGCCAAAAGTTAGGTAACCTGCAATTGCTGAAAATTGCAAAAAAA 105480
                              i                   i   i                      
  genome_10_89#          1 TGTTAGGCCAAAAGTTAGGTAACTTGCGATTGCTGAAAATTGCAAAAAAA 50

  scaffold49|si     105481 TTGGCAAAAGTGATTACAAATCCTGGGTTATTTTGACTCTGACAAGTAGT 105530
                                i  i                   v  vvvi   i           
  genome_10_89#         51 TTGGCGAAGGTGATTACAAATCCTGGGTGATGAAAACTTTGACAAGTAGT 100

  scaffold49|si     105531 CGCACTTTTCAACTT-GCAATTCCTTGGGAACAATGGTTTAGCCCAGGAT 105579
                                     i    -         i                   i    
  genome_10_89#        101 CGCACTTTTCGACTTTGCAATTCCTCGGGAACAATGGTTTAGCCCGGGAT 150

  scaffold49|si     105580 TTCTGCGAAGGCCAATAGTTTGGCATCAATTCGAATGGTGGTGTGATCGT 105629
                                                                i           v
  genome_10_89#        151 TTCTGCGAAGGCCAATAGTTTGGCATCAATTCGAATGATGGTGTGATCGA 200

  scaffold49|si     105630 TTGGCATCAAAATACCACGATCAGCCTCGTTCAAGAATGAGCTTCTTATT 105679
                                            i       v      i    v i      v   
  genome_10_89#        201 TTGGCATCAAAATACCATGATCAGCATCGTTCGAGAAGGGGCTTCTGATT 250

  scaffold49|si     105680 CTCCATCCCTGTCAATGCTTGGTCATTACAATTCCTTAGGAAATTTAACA 105729
                                  v               v                  v v     
  genome_10_89#        251 CTCCATCGCTGTCAATGCTTGGTAATTACAATTCCTTAGGAATTGTAACA 300

  scaffold49|si     105730 AGTGACTGAATATCTCAAAATTGCAATTGCTAAGGAATCGTGATAAGATT 105779
                               v    i  i v             v  i                  
  genome_10_89#        301 AGTGTCTGAGTACCGCAAAATTGCAATTCCTGAGGAATCGTGATAAGATT 350

  scaffold49|si     105780 TTGACATGATGCCTGATTCCTAAGAAATTGTGTGTTTAAAGTGACTCAGG 105829
                            i  v  -------------  i--------------        -----
  genome_10_89#        351 TCGAAAT-------------TAG--------------AAAGTGAC----- 368

  scaffold49|si     105830 CACACACAAAAAGATACCCCCACAAGATTCAATGTTACAGAGGGATTAGT 105879
                           ----   v    i     vi  v           v   i  ---      
  genome_10_89#        369 ----CACCAAAAAATACCATCAAAAGATTCAATGGTACGGA---ATTAGT 411

  scaffold49|si     105880 ACACCACATTTTTATGGACAGTTGAATGTGTTTTGATGCCAGAACCATAC 105929
                                     i    v                    i     v i    i
  genome_10_89#        412 ACACCACATTCTTATTGACAGTTGAATGTGTTTTGACGCCAGTATCATAT 461

  scaffold49|si     105930 AAAAATGACACCAACATGACATATTTCTCACAATTCAAATGTAAGACGGA 105979
                                   i   v       v v              v      v    v
  genome_10_89#        462 AAAAATGATACCTACATGACCTTTTTCTCACAATTCACATGTAATACGGT 511

  scaffold49|si     105980 TGTTCCCCAAGAATTGTTCTGCATATTCCTGGCCAGAGTGTGACTACTTG 106029
                           i   v               i i          v      i         
  genome_10_89#        512 CGTTACCCAAGAATTGTTCTACGTATTCCTGGCAAGAGTGCGACTACTTG 561

  scaffold49|si     106030 TCAAAGTCAAAATAACCCAGGAACTGAAATCACTAAAAAATGTGTGCAAT 106079
                                  i     v                 i i      vvv       
  genome_10_89#        562 TCAAAGTTAAAATCACCCAGGAACTGAAATCGCCAAAAAAATAGTGCAAT 611

  scaffold49|si     106080 TCATTGGGAATAGCAATTTACTCAACTTTTGGCCTAACA 106118
                             v        v    v    ii                
  genome_10_89#        612 TCCTTGGGAATCGCAAGTTACCTAACTTTTGGCCTAACA 650

Matrix = 20p43g.matrix
Kimura (with divCpGMod) = 10.10
Transitions / transversions = 0.97 (36/37)
Gap_init rate = 0.06 (40 / 687), avg. gap size = 1.00 (40 / 40)


343 19.30 0.00 0.00 scaffold49|size1113722 106119 106175 (1004951) genome_12_1107#DNA 66 122 (165) m_b414s001i66 146779

  scaffold49|si     106119 CATGCTGTCACCGCACCACTATGGGGTGCCCAGTGCTGGAACTGGGCTCA 106168
                            i     v   i ii    i      i    v              vi  
  genome_12_110         66 CGTGCTGGCACTGTGCCACCATGGGGCGCCCCGTGCTGGAACTGGGACCA 115

  scaffold49|si     106169 AAAATAA 106175
                                i 
  genome_12_110        116 AAAATGA 122

Matrix = 20p43g.matrix
Kimura (with divCpGMod) = 18.53
Transitions / transversions = 2.67 (8/3)
Gap_init rate = 0.00 (0 / 56), avg. gap size = 0.0 (0 / 0)


436 22.63 20.99 2.34 scaffold49|size1113722 106188 106368 (1004758) genome_6_9737#DNA 513 726 (0) m_b414s001i67 146780

  scaffold49|si     106188 TGGCCTATTTACCTATGTCAGAATGATAACCCT-----AATTTGTAC--- 106229
                                   i   i          i---- v   -----     v i ---
  genome_6_9737        513 TGGCCTATCTACTTATGTCAGAAC----AGCCTGTCAGAATTTTTGCGTT 558

  scaffold49|si     106230 ----TACACTAAAGTCTCTACCACTTTCCACAATTGTCCTCAAATTGTCA 106275
                           ----   v iv   v      iv vvi v v  v     i     i    
  genome_6_9737        559 CGGGTACTCCTAAGGCTCTACTTCAACCAAGAAATGTCCCCAAATCGTCA 608

  scaffold49|si     106276 GCCAG-------TTTGG-----AGATTTACA--------------GTCCC 106299
                           -    -------    i-----  vvii   --------------     
  genome_6_9737        609 -CCAGATCGCGTTTTGATGGCCAGTGCCACAACGGGGCTGTCGGCGTCCC 657

  scaffold49|si     106300 AGTTCCAGCACGGGAGGAAAAATTGGTCCCAGTTCCAGCATTGGGTCACT 106349
                                         iv     i i                iv   i iv 
  genome_6_9737        658 AGTTCCAGCACGGGGCGAAAAGTCGGTCCCAGTTCCAGCACGGGGCCGGT 707

  scaffold49|si     106350 GCCAATTTCGGGTCCAACA 106368
                           iv vv   v   i      
  genome_6_9737        708 AGCTTTTTGGGGCCCAACA 726

Matrix = 20p43g.matrix
Kimura (with divCpGMod) = 24.28
Transitions / transversions = 1.00 (20/20)
Gap_init rate = 0.06 (11 / 180), avg. gap size = 3.91 (43 / 11)


750 28.74 4.15 0.40 scaffold49|size1113722 106453 106693 (1004433) C genome_9_4307#DNA (179) 252 3 m_b414s001i68 146781

  scaffold49|si     106453 CACTTCC-AGTCCTCGTGTGTGTTGTGTGTGAAGTAATGGGTGATAAAAT 106501
                              i   - v   i i  iv             i ii-     i i iv 
C genome_9_4307        252 CACCTCCGATTCCCCATGCTTGTTGTGTGTGAAATGG-GGGTGGTGAGTT 204

  scaffold49|si     106502 TCACAGTGAATTGACATAACACAGCAACCAACTG---TTACTAGGACCTG 106548
                            iv iiii      v v   v i         i ---   iv      vi
C genome_9_4307        203 TTCCGACAAATTGAGAGAACTCGGCAACCAACCGGATTTATAAGGACCAA 154

  scaffold49|si     106549 TGCATATTGGTGTGTTGTTCCAGAAAAGGAGAAACAATTCATGATGGTTT 106598
                                     ii     i viv  iv       v i  ivv i       
C genome_9_4307        153 TGCATATTGGCATGTTGCTGTTGAGTAGGAGAATCGATCACTAATGGTTT 104

  scaffold49|si     106599 TAGAATGCCCAGAATTGCTTTCGTCCAT-----ATA-AAATTTCAACAAA 106642
                                  i  i ii i v   vi vvi ----- i -    v   vv   
C genome_9_4307        103 TAGAATGTCCGGGGTCGATTTAATGGGTTAAAAACACAAATGTCATGAAA 54

  scaffold49|si     106643 ATTTGCAAAATGCATTATATAATCCGTTTGCTCTTGTGAACCAAGATATA 106692
                             iv vi    ii  iv          vv      i      i       
C genome_9_4307         53 ATCGGGGAAATATATCTTATAATCCGTGGGCTCTTATGAACCGAGATATA 4

  scaffold49|si     106693 C 106693
                            
C genome_9_4307          3 C 3

Matrix = 20p43g.matrix
Kimura (with divCpGMod) = 32.12
Transitions / transversions = 1.56 (42/27)
Gap_init rate = 0.02 (5 / 240), avg. gap size = 2.20 (11 / 5)


241 27.03 0.00 6.41 scaffold49|size1113722 106953 107035 (1004091) rnd-1_family-21#Unknown 1745 1822 (4090) m_b414s001i69 146782

  scaffold49|si     106953 TTTTATTTGGAGTGGCATAGCATTGTGAATCTCAGATGGTACTTGGTACG 107002
                             v        ----i    i  iiiv i v?  v    v          
  rnd-1_family-       1745 TTGTATTTGGA----TATAGTATCACTAGTANCACATGGGACTTGGTACG 1790

  scaffold49|si     107003 AGCTAGAGAAAAATATCACACCAATGTCATTTT 107035
                           ii   v  -      i  i  iii  vi     
  rnd-1_family-       1791 GACTATAG-AAAATACCATACTGGTGGTATTTT 1822

Matrix = 20p43g.matrix
Kimura (with divCpGMod) = 35.32
Transitions / transversions = 2.00 (14/7)
Gap_init rate = 0.06 (5 / 82), avg. gap size = 1.00 (5 / 5)


5714 16.49 4.04 3.43 scaffold49|size1113722 107689 108875 (1002251) C scaffold159|size508292_(dbseq-nr_285)_[311950,318406]#LTR/Gypsy (0) 6457 5264 m_b414s001i70 146783

  scaffold49|si     107689 TGACCTAAGCCAGAAAGTATTTAAAAAATCTTG-TATAATACTTGTCAGA 107737
                                      ii        -           - i ii-i   v    v
C scaffold159|s       6457 TGACCTAAGCCGAAAAGTATT-AAAAAATCTTGATGTGG-GCTTTTCAGC 6410

  scaffold49|si     107738 TTT--TATTTTTGTGAGTTATTTTAGTTACGT-TTGTGAAGTACCAATAC 107784
                              --      -        v     v - i -       v  v    v 
C scaffold159|s       6409 TTTGTTATTTT-GTGAGTTAATTTAGAT-CATATTGTGAATTAACAATCC 6362

  scaffold49|si     107785 ACCATGATGAA----------GCAAACATGCTTCATTTTGGCAAAATGAG 107824
                                      ----------   i                     i  i
C scaffold159|s       6361 ACCATGATGAACCATGATGAAGCAGACATGCTTCATTTTGGCAAAACGAA 6312

  scaffold49|si     107825 ACCAGGTAG-GATTCCTCACGGCTTTGGTATGTTTTA-TGCTAATGACAC 107872
                             i v    -   i   -iii vvi     ii   i -            
C scaffold159|s       6311 ACTATGTAGAGATCCCT-GTAGAACTGGTACATTTCAGTGCTAATGACAC 6263

  scaffold49|si     107873 TAAGAGATGTT-----GT--------GTA--GG--TTTTACT-CATGTC- 107903
                           viv     vi -----  --------   --  --i i    -  iv i-
C scaffold159|s       6262 AGTGAGATTCTCTCCTGTATCTTACAGTAATGGATCTCTACTTCACCTTC 6213

  scaffold49|si     107904 ---TGGTATGGCTCCAATGTCATAAGTTAATGACATAGAGCATTTTGTCC 107950
                           ---  i i   v i vi     vv v  vv    vi      ii  i   
C scaffold159|s       6212 AAGTGATGTGGATTCTGTGTCAGTATTTCCTGACTCAGAGCACCTTATCC 6163

  scaffold49|si     107951 CAAAAGGAATTTTTGGGTAGCAAAGCAATTCTTGCTTCGTTAGCAAGACT 108000
                               v  v           iii  i            -i           
C scaffold159|s       6162 CAAATGGTATTTTTGGGTAATGAAACAATTCTTGCTT-ATTAGCAAGACT 6114

  scaffold49|si     108001 -TGGATC---AAGGGATGTCCAGTATCTCCTGAGCAATTAAGT-TATCTT 108045
                           - ii   ---i            i       i  v  v    v-      
C scaffold159|s       6113 GTAAATCTTTGAGGGATGTCCAGCATCTCCTAAGAAAATAAGGGTATCTT 6064

  scaffold49|si     108046 AAAGGTTACCTTAGTGTCCTACTGTAGAGTAGATAATTGGCCTATGTCAC 108095
                           vv    -   i   v  v         --                     
C scaffold159|s       6063 TTAGGT-ACCCTAGAGTACTACTGTAG--TAGATAATTGGCCTATGTCAC 6017

  scaffold49|si     108096 TTGCCCCCACAAATGGAGAATCAGGTGAGGTGTGTAAAAAA-CGTTTCCA 108144
                            i        i                  vi          - v      
C scaffold159|s       6016 TCGCCCCCACGAATGGAGAATCAGGTGAGTCGTGTAAAAAAACCTTTCCA 5967

  scaffold49|si     108145 -AATAAGGGAAAACAGGTAGGCTGT-TGACAA-GTGAGACACTTGTTTAG 108191
                           -iiv    i      v-i     v -  ii  - vi          ----
C scaffold159|s       5966 TGGAAAGGAAAAACAT-CAGGCTCTGTGGTAATGGAAGACACTTGT---- 5922

  scaffold49|si     108192 AATACCTAGTACTACTGCTGAGACAAGACTTTCCAGCTTCGTAGTAACTG 108241
                           -----------------   v             vi   i     i   i
C scaffold159|s       5921 -----------------CTGTGACAAGACTTTCCTACTTTGTAGTGACTA 5889

  scaffold49|si     108242 CAAAGCAACATTATGAGCGTAAGTGTTTGTGAAGAGAGGAGTAAGGGCAA 108291
                            i   i  i   vii            -   i          vi i ii 
C scaffold159|s       5888 CGAAGTAATATTTCAAGCGTAAGTGTT-GTGGAGAGAGGAGTTGGAGTGA 5840

  scaffold49|si     108292 TTAACGTATAGTTTATTATTTTTAAGTGTCTGCAGTGTCAAAGTATGGTG 108341
                                i  i        - v    v                         
C scaffold159|s       5839 TTAACATACAGTTTATT-TATTTATGTGTCTGCAGTGTCAAAGTATGGTG 5791

  scaffold49|si     108342 CTACTCTCCTTATGTTCAATTGTTGTGGTTT-GTTCTGAAGGTGAACCCT 108390
                           iv        v     i   i   v  i   -    i v-          
C scaffold159|s       5790 TGACTCTCCTAATGTTTAATCGTTCTGATTTTGTTCCGC-GGTGAACCCT 5742

  scaffold49|si     108391 GATTGGACCATTTGTATGGACTGTTGATATAGTTCAAGGATCACCATGGT 108440
                              v v      i           v        i        vii     
C scaffold159|s       5741 GATGGTACCATTCGTATGGACTGTAGATATAGTCCAAGGATCTTTATGGT 5692

  scaffold49|si     108441 ATTTACTTTCTGATTTGCGGAGGATAACTTCTTTGTGATTGTGAAGAAGT 108490
                               i     v               v        i  ------      
C scaffold159|s       5691 ATTTGCTTTCAGATTTGCGGAGGATACCTTCTTTGCGA------AGAAGT 5648

  scaffold49|si     108491 ACTCTATCACCAAATTTATAATCCCAATCAATGTGAGACTTGTTTTCACA 108540
                              i         vi  i           i i i               i
C scaffold159|s       5647 ACTTTATCACCAACCTTGTAATCCCAATCGACGCGAGACTTGTTTTCACG 5598

  scaffold49|si     108541 TTTGGTGTTGAGATCGGTTTGGAGTTTTCTATGATCTCCTTTTTTGTTCC 108590
                             i   i   v           v   vi  i         v         
C scaffold159|s       5597 TTCGGTATTGCGATCGGTTTGGCGTTGCCTGTGATCTCCTATTTTGTTCC 5548

  scaffold49|si     108591 GCTCAACTAGGAAGGGAATGTCAAGCAGCATGTCCCTGCCAAATATTGCT 108640
                           iv   i          v       i            i            
C scaffold159|s       5547 AGTCAGCTAGGAAGGGTATGTCAAACAGCATGTCCCTACCAAATATTGCT 5498

  scaffold49|si     108641 GTGCCTGGAGAGGCCTCGAGTACTATGTGGTATGTGGAGCAAACGGCCCA 108690
                            i            i i       i               i         
C scaffold159|s       5497 GCGCCTGGAGAGGCTTTGAGTACTGTGTGGTATGTGGAGCGAACGGCCCA 5448

  scaffold49|si     108691 TGCAGCATCTGTGAGGAAGTCTGCAATGTCACTTGGAACCACATTATTTG 108740
                                                   i        v  vii   vv    v 
C scaffold159|s       5447 TGCAGCATCTGTGAGGAAGTCTGCGATGTCACTAGGTGTCACTGTATTGG 5398

  scaffold49|si     108741 TCTTGTCAAATTCAGCAGTACAGAGCATGGTCATGATTACTTGATGCATT 108790
                           i v    v       ii    i      v                    i
C scaffold159|s       5397 CCATGTCTAATTCAGTGGTACGGAGCATTGTCATGATTACTTGATGCATC 5348

  scaffold49|si     108791 CGTTCTAGTGTTGCGTTCACTTGGGGGTTCTTGATGGTGGTTGGCATTCG 108840
                                    i       ii    i            v        v v  
C scaffold159|s       5347 CGTTCTAGTATTGCGTTTGCTTGAGGGTTCTTGATGCTGGTTGGCTTACG 5298

  scaffold49|si     108841 CCTTGATACTGTATGAATCACACAGTGTTTTGAAA 108875
                           -        i            i iv    i    
C scaffold159|s       5297 -CTTGATACCGTATGAATCACATAAGGTTTCGAAA 5264

Matrix = 20p43g.matrix
Kimura (with divCpGMod) = 16.69
Transitions / transversions = 1.62 (117/72)
Gap_init rate = 0.05 (62 / 1186), avg. gap size = 1.44 (89 / 62)


6361 13.16 2.57 1.47 scaffold49|size1113722 108851 109860 (1001266) C scaffold5|size2025720_(dbseq-nr_679)_[1565817,1572249]#LTR/Gypsy (2364) 4069 3049 m_b414s001i71 146784

  scaffold49|si     108851 GTATGAATCACACAGTGTTTTGAAAGAGTAATCAGGGTAGGTCAATGACA 108900
                               ii   v  v viv      ----              i   v    
C scaffold5|siz       4069 GTATAGATCTCAAACCCTTTTGA----GTAATCAGGGTAGGCCAAGGACA 4024

  scaffold49|si     108901 CATCTTTGGTGACAGTGGCCTTCGTGTCATCAAATGTTTTTTGATGTTCC 108950
                                    i  i         iii      i    i             
C scaffold5|siz       4023 CATCTTTGGCGATAGTGGCCTTTACGTCATCGAATGCTTTTTGATGTTCC 3974

  scaffold49|si     108951 TCAGTCCATTTTCAAGTTTTTTCTTAACCTTGAGAAGTTTGGATTGTTGG 109000
                                      i  i v   i i                         v 
C scaffold5|siz       3973 TCAGTCCATTTCCAGGGTTTCTTTTAACCTTGAGAAGTTTGGATTGTTTG 3924

  scaffold49|si     109001 GTATGATCACACTTGCTGACGGGGCTTGTGAGCGGGGCAAGCATTTTGCT 109050
                                 i      i  iv   i          i             i   
C scaffold5|siz       3923 GTATGACCACACTCGCCTACGAGGCTTGTGAGTGGGGCAAGCATTTCGCT 3874

  scaffold49|si     109051 GCATCTTGCCCAAAGATCTCGGTAGTATTTGACCATGCCAAGGAATCTTC 109100
                             ii v               i       v            i     v 
C scaffold5|siz       3873 GCGCCGTGCCCAAAGATCTCGATAGTATTGGACCATGCCAAGAAATCTAC 3824

  scaffold49|si     109101 GGAGGTCTTTGACATTTTTGGGTGGTGACAGTTCAAGTATCAACTGTACC 109150
                                                 i    v    v        i        
C scaffold5|siz       3823 GGAGGTCTTTGACATTTTTGGGCGGTGTCAGTGCAAGTATCGACTGTACC 3774

  scaffold49|si     109151 TTCTTGGGCTGTGGTTTGATCCTTTCTCACAAGAGTATGTACCCAAGATA 109200
                                   i        i  i ii    iii    v              
C scaffold5|siz       3773 TTCTTGGGTTGTGGTTTAATTCCCTCTCGTGAGAGGATGTACCCAAGATA 3724

  scaffold49|si     109201 TTCTGTTTTGATGGCACAGAAGTTTGATTTGCGAGTGTTTACTTTTTAGT 109250
                                   ii                         ii         vi  
C scaffold5|siz       3723 TTCTGTTTCAATGGCACAGAAGTTTGATTTGCGAGCATTTACTTTTAGGT 3674

  scaffold49|si     109251 TTGCATCTTGCAGTCTGGTGAGGACCATTTTCAATGTAGCCAGGTGGTCT 109300
                            i                v        v  i    v              
C scaffold5|siz       3673 TCGCATCTTGCAGTCTGGAGAGGACCAATTCCAATTTAGCCAGGTGGTCT 3624

  scaffold49|si     109301 TCCATAGGGTTCCC-TAGTGATACATAGTAGATTATCAATGTAAGCTCTT 109349
                              --         - i                i                
C scaffold5|siz       3623 TCC--AGGGTTCCCTTGGTGATACATAGTAGATCATCAATGTAAGCTCTT 3576

  scaffold49|si     109350 ACAAACTCAAGGGTGACCATTAGTTTGGTCATTTTT-ATTGAAAAATGTC 109398
                             i            i         iv         -       v     
C scaffold5|siz       3575 ACGAACTCAAGGGTGGCCATTAGTTCCGTCATTTTTGATTGAAATATGTC 3526

  scaffold49|si     109399 CTGAGAATCAGTAATACCCATTGCGTAACATGAGGTAAGAGTATTTGCTA 109448
                            v     i   i   v       -     v             i  i iv
C scaffold5|siz       3525 CGGAGAACCAGCAATTCCCATTG-GTAACCTGAGGTAAGAGTACTTACCC 3477

  scaffold49|si     109449 CATGGAAAGATAATGGTG-----------------------CAATCTAAT 109475
                                   v         -----------------------   i     
C scaffold5|siz       3476 CATGGAAATATAATGGTGCAGATCTTGGATGCATCTGGATCCAACCTAAT 3427

  scaffold49|si     109476 GGTGTATTAGCCCATGTGTAAATGGAGGGCTGTCGCAAAAGTGAAACCTT 109525
                                 v          v     vi        v                
C scaffold5|siz       3426 GGTGTAGTAGCCCATGTTTAAATCAAGGGCTGTGGCAAAAGTGAAACCTT 3377

  scaffold49|si     109526 CTAACTCTTGCATGACTGTACTAATTTCAGGTAATGGTAATAGTTTTCTA 109575
                                                      i      i  v   i        
C scaffold5|siz       3376 CTAACTCTTGCATGACTGTACTAATTTTAGGTAACGGGAATGGTTTTCTA 3327

  scaffold49|si     109576 ACTATTCTTTTGTTTACTCCTCAAAAATCACTTAGGAAACTTACAGTTTT 109625
                                i            i   v                 v      i v
C scaffold5|siz       3326 ACTATCCTTTTGTTTACTTCTCTAAAATCACTTAGGAAACGTACAGTCTG 3277

  scaffold49|si     109626 ATC-CTTTTTGGCACTATAAATAAAGGAGAACCCTATTCAGATACGGGCT 109674
                              -i       i     i   i v  v   v  i        i      
C scaffold5|siz       3276 ATCTTTTTTTGGTACTATGAATGATGGTGAAGCCCATTCAGATGCGGGCT 3227

  scaffold49|si     109675 GCCACTGTGGTACCCCCAAGTTGTATAGTCTGTTCAGCTCTTTCATGAGA 109724
                                   i       i i  iii       v  v               
C scaffold5|siz       3226 GCCACTGTAGTACCCCTAGGTCACATAGTCTTTTGAGCTCTTTCATGAGA 3177

  scaffold49|si     109725 GTCTCTTTGAGAGAAGGTGGCACTGGGTCACCGCTGCCCTGGTATGGTTT 109774
                                   v vv   v            viv v     v    ii     
C scaffold5|siz       3176 GTCTCTTTTACTGAATGTGGCACTGGGTAGGCTCTGCCATGGTGCGGTTT 3127

  scaffold49|si     109775 GGCACCTTCCTTCAGTTTGAAGGAGACAGGCTCAGTATTCCAATGCCCGA 109824
                           v                i                          vv  v 
C scaffold5|siz       3126 TGCACCTTCCTTCAGTTCGAAGGAGACAGGCTCAGTATTCCAATCACCTA 3077

  scaffold49|si     109825 GTGTAACCTCTGACTGGAGGTCTGCTCTTCATATTT 109860
                                v v  vi ---    -----  i        
C scaffold5|siz       3076 GTGTACCATCAAA---GAGG-----TCCTCATATTT 3049

Matrix = 20p43g.matrix
Kimura (with divCpGMod) = 13.03
Transitions / transversions = 1.47 (78/53)
Gap_init rate = 0.02 (19 / 1009), avg. gap size = 2.16 (41 / 19)

7070 17.12 5.07 1.11 scaffold49|size1113722 109825 111206 (999920) C scaffold169|size371567_(dbseq-nr_550)_[10492,16948]#LTR/Gypsy (3439) 3018 1583 m_b414s001i72 146784

  scaffold49|si     109825 GTGT-AACCTCTGACTGGAGGTCTGCTCTT-CATATTTGGCATCTAGGAT 109872
                               -   vv    i            i  -       v       i   
C scaffold169|s       3018 GTGTCAACAACTGATTGGAGGTCTGCTTTTTCATATTTTGCATCTAAGAT 2969

  scaffold49|si     109873 GTCAACAGAATGCTGAGTGGCTTCCTTCGGTATTATGTGGTTCATGAGTC 109922
                             v   v vii               - i   i  i           i  
C scaffold169|s       2968 GTGAACTGCGCGCTGAGTGGCTTCCT-CAGTACTACGTGGTTCATGAATC 2920

  scaffold49|si     109923 ATACTGTGGTTTACTGACCAAGCTTTTTCAATCTTAGAGTGAGTTGACAG 109972
                             i        v                           ivi  v vv  
C scaffold169|s       2919 ATGCTGTGGTTAACTGACCAAGCTTTTTCAATCTTAGAGCTGGTAGCAAG 2870

  scaffold49|si     109973 ACTGTTGATGTCTCTCATTGGCAAGATGATCTTATCAATGGTAATATCCT 110022
                                                   i       i                 
C scaffold169|s       2869 ACTGTTGATGTCTCTCATTGGCAAAATGATCTCATCAATGGTAATATCCT 2820

  scaffold49|si     110023 TTGTTAGAAAATCTAGAACAATTCCAAGCTCTCTTAGTGTTTTTACACCT 110072
                                v       i                 v                  
C scaffold169|s       2819 TTGTTCGAAAATCCAGAACAATTCCAAGCTCACTTAGTGTTTTTACACCT 2770

  scaffold49|si     110073 AAGATGAGGTCAAACGCTGGTTTAGTCATTTTGTTTCCATCATACTACTT 110122
                                               i  v     i  v             ---i
C scaffold169|s       2769 AAGATGAGGTCAAACGCTGGCTTTGTCATCTTTTTTCCATCATACT---C 2723

  scaffold49|si     110123 GACAACAACCGGTTTTCCTGTGTATTCCTTGCTGTTGGGGTACGCTTGGA 110172
                                  v v     vv                     i   vv  vv  
C scaffold169|s       2722 GACAACATCAGGTTTAACTGTGTATTCCTTGCTGTTGGAGTAGTCTACGA 2673

  scaffold49|si     110173 AATTTAGAGTGACTTAGCCTCTTCCTTCTGTTTGGAAGCACCCATTCTAC 110222
                            v     v       v           iv                  v  
C scaffold169|s       2672 ATTTTAGTGTGACTTCGCCTCTTCCTTTGGTTTGGAAGCACCCATTCGAC 2623

  scaffold49|si     110223 ATGTGCCA-GACTTTGACACCTGCCCAGTCAAGTAGGGAAAACGTTTGGT 110271
                           i       -                i  i            i      v 
C scaffold169|s       2622 GTGTGCCAAGACTTTGACACCTGCCTAGCCAAGTAGGGAAAGCGTTTGTT 2573

  scaffold49|si     110272 GGTTCTTTTTTCATGACACATGCGAGGTCACCATCAGAAACAGTGTCCAA 110321
                                i         iv     --               v       i  
C scaffold169|s       2572 GGTTCCTTTTTCATGGAACATG--AGGTCACCATCAGAACCAGTGTCTAA 2525

  scaffold49|si     110322 TAGTACTCTCAAGAAGTTGTTTTTG--ACTTCAGGACAAGTGTTTGAGTT 110369
                                                    --   i v                 
C scaffold169|s       2524 TAGTACTCTCAAGAAGTTGTTTTTGCGACTCCTGGACAAGTGTTTGAGTT 2475

  scaffold49|si     110370 TTGTTGAGGACTGACTTCCGGCAGCCAATTTTTGCACAGCTAATTCTGCT 110419
                               i                iv  i  i              iv     
C scaffold169|s       2474 TTGTCGAGGACTGACTTCCGGTCGCTAACTTTTGCACAGCTAACACTGCT 2425

  scaffold49|si     110420 GTTACTGAGTCCA---------------TAG---TTTTTGGTGG------ 110445
                             i     i  i ---------------   ---   v      ------
C scaffold169|s       2424 GTCACTGAATCTACTGAGTTCTGTGGGCTAGGTGTTTGTGGTGGCTGTGT 2375

  scaffold49|si     110446 ----TGTAGATGGCTCACATGT---CTTTGATTT--TTG-----TGGTGT 110481
                           ----      v  ii  v  v ---   v v i --   -----     -
C scaffold169|s       2374 ATTATGTAGAGGGTCCAAATCTGAGCTTGGTTCTACTTGGGTATTGGTG- 2326

  scaffold49|si     110482 GTTCCACTCTGAGGTG-----GGGTCTAATCAAAATTG-GT------GGA 110519
                            v vv i  -      ----- i v  vv i   i   -  ------i i
C scaffold169|s       2325 GATAGATTC-GAGGTGTCTGTGAGACTTTTTAAAGTTGCGTCCATCAAGG 2277

  scaffold49|si     110520 GACTAGAGCTATCCTTAATT---TTTATTTTTGGATTAATTAAAAAGTTC 110566
                               v  iiv          ---   --     iv      v   vv  i
C scaffold169|s       2276 GACTCGAATAATCCTTAATTAAATTT--TTTTGATTTAATTCAAATTTTT 2229

  scaffold49|si     110567 --TTACTGGTAGTTTTCATCAGACCAGAGGTAGTACAATTAGCTAACTCA 110614
                           --              v   i      i       i    vv        
C scaffold169|s       2228 GATTACTGGTAGTTTTAATCGGACCAGGGGTAGTATAATTTTCTAACTCA 2179

  scaffold49|si     110615 TGGTTAGTTTCAATTTTTCTGCAACTATTTTTAG---TTTTCCTGGTACT 110661
                              i      i      ii ---    iv vi  ---   i  i      
C scaffold169|s       2178 TGGCTAGTTTTAATTTTCTT---ACTACATACAGGAATTTCCCCGGTACT 2132

  scaffold49|si     110662 ACCTGACCCAACGCTTCATGAGGAGTTGGAATCAATGTTGCTTTCTTTGC 110711
                              i      v i     v       i      iv   ii     v vvi
C scaffold169|s       2131 ACCCGACCCATCACTTCAGGAGGAGTCGGAATCGCTGTCACTTTCGTACT 2082

  scaffold49|si     110712 GACGGCAACGTTTCTTGGCTTTTTTTGGTGGCTTTCTTGAGAGACTTTTC 110761
                                 i          - i       v                   i  
C scaffold169|s       2081 GACGGCGACGTTTCTTG-CCTTTTTTGTTGGCTTTCTTGAGAGACTTCTC 2033

  scaffold49|si     110762 AAGTTTCTCCATGCAAGACAAGACCTGCACAAAGGACTTCTTGGGACCGC 110811
                           i           v vv vi v      ii iv    i       vi v i
C scaffold169|s       2032 GAGTTTCTCCATTCTCGCTACGACCTGTGCGTAGGATTTCTTGGCGCGGT 1983

  scaffold49|si     110812 TGTCTTTGCAAGACTTTTGAG-TGGCTTGC-CTGAAAGTACCCCACATAG 110859
                               i ii i       i v -   --   - i           i i   
C scaffold169|s       1982 TGTCCTCACGAGACTTTCGCGCTGG--TGCTCCGAAAGTACCCCGCGTAG 1935

  scaffold49|si     110860 GAGTTCCATCATTGTTGTAGTGATTACACCCCGAGGTGTTATGCATGGTG 110909
                                  i  v        ii iiv    i   v   i      i     
C scaffold169|s       1934 GAGTTCCGTCCTTGTTGTAACGGCGACACTCCGCGGTATTATGCGTGGTG 1885

  scaffold49|si     110910 TGTACATCCCCATGCTTTTTTCTTAGCTTGCATTTTTTGTTGATACACGT 110959
                              i ii             v vi    i   v  ii v i  ii iv  
C scaffold169|s       1884 TGTGCGCCCCCATGCTTTTTGCACAGCTCGCAGTTCCTCTCGACGCGAGT 1835

  scaffold49|si     110960 ATACTCTGTGCACACTTGCT---TGGGCCTCCTAGGAAT--TCTTGCCGG 111004
                                 i    iii      ---     i    i     --v ii  iv 
C scaffold169|s       1834 ATACTCCGTGCGTGCTTGCTTGCTGGGCTTCCTGGGAATGCGCCCGCTTG 1785

  scaffold49|si     111005 ACGCAAACTTCCGAGAGGGCTGTTCGGCTGCTTGAGTCTTTGCAGGCCTA 111054
                           i  vi      ivi        v  v        i i          i v
C scaffold169|s       1784 GCGAGAACTTCTTGGAGGGCTGGTCTGCTGCTTGGGCCTTTGCAGGCTTT 1735

  scaffold49|si     111055 TCAGTTGCATGCTTCTCATCCACAGGGTATGCCACCTCTATGCACTGAAG 111104
                           v      vv              v    ii        v  i i  vi  
C scaffold169|s       1734 GCAGTTGACTGCTTCTCATCCACTGGGTGCGCCACCTCAATACGCTCGAG 1685

  scaffold49|si     111105 AATGAGCAATAGAGGCTTAACCCCTTTGGGATAGCACTTCTTGAGCAAGC 111154
                                                     i         i    iv      i
C scaffold169|s       1684 AATGAGCAATAGAGGCTTAACCCCTTCGGGATAGCATTTCTCTAGCAAGT 1635

  scaffold49|si     111155 GGTACTGGTCCTGCCACTTCATCACACACATGCGCAATATGCAGCATGCG 111204
                                  i             v iv            v  iii      i
C scaffold169|s       1634 GGTACTGATCCTGCCACTTCAACGGACACATGCGCAAGATATGGCATGCA 1585

  scaffold49|si     111205 AG 111206
                             
C scaffold169|s       1584 AG 1583

Matrix = 20p43g.matrix
Kimura (with divCpGMod) = 16.42
Transitions / transversions = 1.39 (136/98)
Gap_init rate = 0.03 (37 / 1381), avg. gap size = 2.32 (86 / 37)


21079 23.44 1.51 1.06 scaffold49|size1113722 111243 116202 (994924) scaffold56|size883888_(dbseq-nr_105)_[313934,320092]#LTR/Copia 1 4982 (1177) m_b415s001i1 146785

  scaffold49|si     111243 TGTTGGAACTCTGCCCAATGGCTACATGCAAACATCTCCTATACCGTGAA 111292
                                       i        v       ii  i     iv     v   
  scaffold56|si          1 TGTTGGAACTCTACCCAATGGATACATGCGGACGTCTCCCTTACCGAGAA 50

  scaffold49|si     111293 TTGCACCTACCAAATTAGGTAGAGTCCCACATTAC-AGACAGCATATGGG 111341
                            iv   i    ii      iv         -    -         v    
  scaffold56|si         51 TCCCACTTACCGGATTAGGCCGAGTCCCAC-TTACCAGACAGCATCTGGG 99

  scaffold49|si     111342 ACTACCCCGGAACCAACGAATAACAGCTGCTCCATTCTGCGTCCGTGCAG 111391
                              i  v iv v     v               i     i iv       
  scaffold56|si        100 ACTGCCGCACATCCAACCAATAACAGCTGCTCCGTTCTGTGCGCGTGCAG 149

  scaffold49|si     111392 CAGTCTTGTCTAACTAGTTAGCTCATAAATTGCTAACAACATATTTATGG 111441
                             i v  i  vv                             iv     vi
  scaffold56|si        150 CAATATTATCATACTAGTTAGCTCATAAATTGCTAACAACACTTTTATCA 199

  scaffold49|si     111442 CAAACGTAACT-AGCTGACTGTTCAACAGTTGTTAGCAAGTTTTTC---T 111487
                             ivi  v i -v i  vv    i               vvii v --- 
  scaffold56|si        200 CAGCTGTTATTTCGTTGTATGTTTAACAGTTGTTAGCAATACCTACCAAT 249

  scaffold49|si     111488 ACCAC-CAC-GCACGGTGGCTACGCAACCCTCCAGCATGGCACATGCCCT 111535
                                -   -    v    v v -  viv vi iv               
  scaffold56|si        250 ACCACGCACCGCACCGTGGGTCC-CATTGCATCGCCATGGCACATGCCCT 298

  scaffold49|si     111536 CATCACCTACAAAGAGGCACAAAAAGCCATTGGAACTTTGCCATCACTGG 111585
                                     i       v         i i  v iv     vvvv  v 
  scaffold56|si        299 CATCACCTACGAAGAGGCCCAAAAAGCCGTCGGCATATTGCCTAGTCTCG 348

  scaffold49|si     111586 CACCCTGACCCAACACCATCAACATTCACACATTTTCCACTCTTCTGGAA 111635
                                i       ii  i         ivi ii i     v  i      
  scaffold56|si        349 CACCCCGACCCAATGCCGTCAACATTCGAGCGCTCTCCACACTCCTGGAA 398

  scaffold49|si     111636 CAGCGCCTCAAAAAAATCCCATGCACCCAAGCACCCGAACATGGATTCGT 111685
                             i      i                v        v     i        
  scaffold56|si        399 CAACGCCTCGAAAAAATCCCATGCACACAAGCACCGGAACACGGATTCGT 448

  scaffold49|si     111686 CGGCATGGTCATGCCTGAGCAAATTTATGCTCTTCAATGCGCAATACCCT 111735
                                          v v   i     i     v i   i v ii   v 
  scaffold56|si        449 CGGCATGGTCATGCCAGCGCAGATTTACGCTCTGCGATGTGAAGCACCAT 498

  scaffold49|si     111736 GGGCCAAATGGCCTGACCCCGGCAATCATCCTGTGGCCGCCAACACATCG 111785
                             i  i i     i        v  i     i iv     v     i  v
  scaffold56|si        499 GGACCGAGTGGCCCGACCCCGGGAACCATCCCGCCGCCGCAAACACGTCC 548

  scaffold49|si     111786 GTCGAACAGCAGAACGTCAAGACGATTTACGATGCCAACCGCGTCGTCTT 111835
                                   i ii           v  v  i  i  v  i i         
  scaffold56|si        549 GTCGAACAACGAAACGTCAAGACCATATATGACGCAAATCACGTCGTCTT 598

  scaffold49|si     111836 CGACTTGAAAGAGAACTTCCACCGGGCCATTAACAATGCCCTCAATGAGG 111885
                              i ivv    i   v i ii  v     i   i i        i  v 
  scaffold56|si        599 CGATTCCCAAGAAAACGTTCGTCGCGCCATCAACGACGCCCTCAACGATG 648

  scaffold49|si     111886 CCATCCCAAATGCCTTCTGCAAACCCATCGGCAACCAAATGGGCCAAAAA 111935
                                            i    i           i  i           i
  scaffold56|si        649 CCATCCCAAATGCCTTCCGCAAGCCCATCGGCAATCAGATGGGCCAAAAG 698

  scaffold49|si     111936 GTCTACACCGTCCACGACAACCCCAGGGACATTCTTTCCAATCTCTGCAC 111985
                             v          i   i  i  iv v     i     v     ii    
  scaffold56|si        699 GTATACACCGTCCGCGATAATCCTCGCGACATCCTTTCGAATCTTCGCAC 748

  scaffold49|si     111986 GAAGTATGGAACAAGCACTCCGGCAGAAAATCGCCACAATAATATGCTCC 112035
                                 i  v  i           v     v  vviv  i  ii v    
  scaffold56|si        749 GAAGTACGGCACGAGCACTCCGGCCGAAAAGCGAAGAAACAACGTCCTCC 798

  scaffold49|si     112036 TCGACGCCCCGTGGGATCCCACTGACCCCATTGAAGCATGGTTCGACCGC 112085
                               i  i  v          vi     v  i     vivv        v
  scaffold56|si        799 TCGATGCTCCTTGGGATCCCAACGACCCAATCGAAGCCCTCTTCGACCGA 848

  scaffold49|si     112086 ATCAAAGACTGCTTCATCTTCGCCTTGATCTGTAAACCCAAGTTTACAAT 112135
                              i          i        v        i ii  ii i  i  i  
  scaffold56|si        849 ATCGAAGACTGCTTTATCTTCGCATTGATCTGCAGGCCTGAATTCACGAT 898

  scaffold49|si     112136 GGATCAAATCATCGACAAAGCCATCGTTGCCATCCAACTGACGGGCCTCT 112185
                              v              i        i  v        v  i     v 
  scaffold56|si        899 GGAACAAATCATCGACAAGGCCATCGTCGCAATCCAACTCACAGGCCTAT 948

  scaffold49|si     112186 ACGAAACGGCCCTACTCGAATGGAGTGGCTTTGCCGAGGCCAACAAGACC 112235
                               i  i     v           i     i     v           v
  scaffold56|si        949 ACGAGACAGCCCTCCTCGAATGGAGCGGCTTCGCCGACGCCAACAAGACG 998

  scaffold49|si     112236 TGTCAACAACTCAAGCTCCACTTTGAAGAGGCATACAAGCTCCGTCTCGC 112285
                             v  i     i  i     v  i  i     v   i i  v     i  
  scaffold56|si        999 TGGCAGCAACTTAAACTCCAATTCGAGGAGGCCTACGAACTGCGTCTTGC 1048

  scaffold49|si     112286 TTCTGGCCAAGGGACTGCCGGCACCCACGGGTATGTCAACTCCGCCATGG 112335
                              v        v  i    v         v  i  v          iv 
  scaffold56|si       1049 TTCGGGCCAAGGCACCGCCGCCACCCACGGCTACGTGAACTCCGCCACCG 1098

  scaffold49|si     112336 CAAACAATGATGATTCCATTGCCTCCATTCAGGAGAGCATCTCCAACTTC 112385
                            v   i i  i  i     v  i     i  i   vv    v        
  scaffold56|si       1099 CCAACGACGACGACTCCATGGCTTCCATCCAAGAGTCCATCGCCAACTTC 1148

  scaffold49|si     112386 CACATGGCAAACAACGCCAACTACCAAAGCATGCAAGATGTACTCCAGGC 112435
                                   i                 i           ii v  v  i  
  scaffold56|si       1149 CACATGGCGAACAACGCCAACTACCAGAGCATGCAAGACATTCTGCAAGC 1198

  scaffold49|si     112436 CGCACGAGCTGAAGCAGCTTCCCTCTGAGCGGAACTGCAATTGACGCAGC 112485
                           vi v i   v   i i  v     vi    v          iv  v    
  scaffold56|si       1199 AACTCAAGCAGAAACGGCATCCCTACGAGCCGAACTGCAATCCACCCAGC 1248

  scaffold49|si     112486 CATCCTTCGCTAACTTTGTCCGTGCCTCACCATCACCTTTTATGCCTCCC 112535
                           vi              i i v v  vv    vi iv v  ii v  v   
  scaffold56|si       1249 AGTCCTTCGCTAACTTCGCCAGAGCAACACCTCCGGCATTCGTTCCACCC 1298

  scaffold49|si     112536 ATCCCACAATACGTGCCAG----TCCAACAACCAGGACAACCACAATATA 112581
                                     v i i  v ----   --  --         vv    vi 
  scaffold56|si       1299 ATCCCACAATTCATACCTGCACTTCC--CA--CAGGACAACACCAATTCA 1344

  scaffold49|si     112582 CCCCTGCCCCAGCA---CCATACCAACAATATCAGCATGGCAGAAGAGGC 112628
                            v  vv i      ---           v  i  i  v  vi  v    v
  scaffold56|si       1345 CGCCACCTCCAGCAGTGCCATACCAACACTACCAACAGGGAGGACGAGGA 1394

  scaffold49|si     112629 AACCGGAACCGGAATGGCAGCGGACACAGCAGTTGCAGCCGCCTCGGCCA 112678
                            vi    i    iii  v iv    ii i  i i   i     vi  v  
  scaffold56|si       1395 ACTCGGAGCCGGGGCGGAAAGGGACGTAACAATCGCAACCGCCGTGGACA 1444

  scaffold49|si     112679 GGCACAACCAAAGTATACCACCACAACCCCAGCCCCCGGTTTTAGCATCC 112728
                           ii v    v v v v    v v        v   v  ivv  i i iii 
  scaffold56|si       1445 AACTCAACAATATTTTACCCCAACAACCCCTGCCACCACGTTCAACGCTC 1494

  scaffold49|si     112729 CACCGTCAACACTTGGCATTCCTCCTCCTACTCTCCACCCTACTAACACA 112778
                            vi i            i           i ii i  v   v i i    
  scaffold56|si       1495 CTTCATCAACACTTGGCGTTCCTCCTCCTGCCTTTCAACCTCCCAGCACA 1544

  scaffold49|si     112779 CCACCCAACCCAGTTAAGTACTACAACAACTGGATTATGTGCTTCTCCTG 112828
                             v           v       v           v        v      
  scaffold56|si       1545 CCTCCCAACCCAGTAAAGTACTTCAACAACTGGAATATGTGCTACTCCTG 1594

  scaffold49|si     112829 TGGTTTTGATGTCGAAGGCTGGCACACCAGCGCCACATGCCGCAATAAAA 112878
                              v  i     v  i  v                          i  i 
  scaffold56|si       1595 TGGATTCGATGTAGAGGGGTGGCACACCAGCGCCACATGCCGCAACAAGA 1644

  scaffold49|si     112879 AGCCGGGACACCAAGACGGTTGCACCAGGGAAAATGCCCAGGCATACAAG 112928
                              vi  v     i     i     iv          v        i  i
  scaffold56|si       1645 AGCAAGGCCACCAGGACGGCTGCACTTGGGAAAATGCACAGGCATATAAA 1694

  scaffold49|si     112929 GACGCTGGGCATAAGGTCACATGGAGGGGAGCCCACAAAACAACATTGCC 112978
                             i  v  i        v           v  v     i  v        
  scaffold56|si       1695 GATGCAGGACATAAGGTAACATGGAGGGGCGCACACAAGACTACATTGCC 1744

  scaffold49|si     112979 TCCGAATCCTGGCCCACACCAAGCTTACCGGGGAGGGGTGATGTGCAAGA 113028
                            v       v   i            iv i i      i  i ---  i 
  scaffold56|si       1745 TGCGAATCCAGGCTCACACCAAGCTTGACAGAGAGGGGCGACG---AAAA 1791

  scaffold49|si     113029 GTGATAACAACTTTA------GAATAACAAATAATACCCAATTTCATGCG 113072
                               v v    vi  ------             ivviv  v  vv v  
  scaffold56|si       1792 GTGAAACCAACACTAACAAAAGAATAACAAATAACTGTGAAATTATTTCG 1841

  scaffold49|si     113073 TCGATCCCCACCAATACCAATACAAACTATTTCACAGCACTACAAAGTAC 113122
                               i      i v  v vv  iv       vii    v  v   -----
  scaffold56|si       1842 TCGACCCCCACTACTAACTCTATTAACTATTATGCAGCCCTCCAA----- 1886

  scaffold49|si     113123 ATTGTACAATGAAACAGATGACGA---TGACACAACCGTCCTTGTTTCCA 113169
                           --   iv --  v        i  ---   vi    v  iv   ii    
  scaffold56|si       1887 --TGTGAA--GACACAGATGATGAGGATGAGGCAACAGTTGTTGCCTCCA 1932

  scaffold49|si     113170 ATGTTTTGCCTAAACACAACAGTGACAACACTACTGCCACCATGACGGCA 113219
                            i  v ii viv v    vv v iv v  v            i i ii v
  scaffold56|si       1933 ACGTATCACACCATCACACGACTATCCACCCTACTGCCACCACGGCAACT 1982

  scaffold49|si     113220 TCATCTGATGATGAGCCTTTGATGGAGCCTTCCGTCACCCACCACCAAGC 113269
                           i v  iiv v  v i  ivii v  vi   vv iv  vviii v      
  scaffold56|si       1983 CCTTCCACTTATCAACCCACAAGGGCACCTAGCAACAAATGTCTCCAAGC 2032

  scaffold49|si     113270 CCTCCCA---CTAGTGGATACCCACTCTACCACCAGGAGGCACCAACACT 113316
                            v v v --- i  i---i  v  vi i i     v v          i 
  scaffold56|si       2033 CATACAAGACCCAGC---CACACAACCCATCACCACGCGGCACCAACATT 2079

  scaffold49|si     113317 ACGCCATCTTTGACTCCAGCGCCACAGCACATTTTCTTGTGGATGGCGCC 113366
                                           vi v     v        i  i  vii ivv   
  scaffold56|si       2080 ACGCCATCTTTGACTCAGGGGCCACTGCACATTTCCTCGTCAGTACGGCC 2129

  scaffold49|si     113367 CATGTCGTCAACAGGCGCCCAGCTCACAAACCACTCACTATCCGGCTGCC 113416
                                i       iii       v v   i  v     i  i  v  v  
  scaffold56|si       2130 CATGTTGTCAACAAATGCCCAGCACTCAAGCCTCTCACCATTCGCCTTCC 2179

  scaffold49|si     113417 GAATGGGAAACATATCCTCTCCACACACACGTGCAACCTCGATCTCCCAC 113466
                           v  i  i  i  i   v       v     i        i     i   i
  scaffold56|si       2180 CAACGGAAAGCACATCGTCTCCACCCACACATGCAACCTTGATCTTCCAT 2229

  scaffold49|si     113467 GGTTACCACACACCATAACAGAAGCACACATCGTACCTGGGCTATCCCAT 113516
                               i  v   v    v  v  i     i  i     v   i        
  scaffold56|si       2230 GGTTGCCCCACTCCATTACTGAGGCACATATTGTACCAGGGTTATCCCAT 2279

  scaffold49|si     113517 TCATCCCTCATTTCCACTTGTAAATTCTGTGATGCCGGATGTAGGGTCAC 113566
                             v  i     i      v v        i  i        ivi      
  scaffold56|si       2280 TCTTCTCTCATCTCCACTAGGAAATTCTGCGACGCCGGATGCCAGGTCAC 2329

  scaffold49|si     113567 ACTGGACATATATGCCTGCCGGATTTACTACCAAGGGAAATTGGTGCTCA 113616
                              i   vv i iv i   vi   i            ivvi    i    
  scaffold56|si       2330 ACTAGACCAACACTCTTGCAAGATCTACTACCAAGGGGCCCTGGTACTCA 2379

  scaffold49|si     113617 CAGGGACTTGCGATGAAGCAACGGGCCTATGGAAGGTACC-ATCCACCCA 113665
                            v  v  vv v  i  ii i  v  v  i     i  v  -         
  scaffold56|si       2380 CCGGTACAAGGGACGAGACGACTGGACTGTGGAAAGTCCCCATCCACCCA 2429

  scaffold49|si     113666 CATCAACTACAGCACACAAGCCACCAGCTCAACCACCTTGAGGCGCACCA 113715
                             i    i  vi   v vi    v  vii   --   i---i  v    v
  scaffold56|si       2430 CACCAACCACCACACCCTGGCCAACACTCCAA--ACCC---AGCTCACCT 2474

  scaffold49|si     113716 CA--CCTATCCATCTATCGTTGGTCACCACAGCACACTGAATATGTAGAC 113763
                             --  vvi   vviv   i  v iii  i vvi vi    ii    v  
  scaffold56|si       2475 CATGCCGCCCCAGACTTCGCTGCTTGTCATACAGCCTTGAACGTGTACAC 2524

  scaffold49|si     113764 ATTACCATTCAAGCAACAACAACTGAAGTATATGCACCAAGCCTTCTTCA 113813
                           vi v  v i      i        v     i     i  i  v       
  scaffold56|si       2525 TCTCCCTTCCAAGCAGCAACAACTCAAGTACATGCATCAGGCATTCTTCA 2574

  scaffold49|si     113814 GCCCACCGGTATCAACACTCATAAAGACCATCAACAACAACCAACTC-AG 113862
                                  ii  v v      v v   i                    -  
  scaffold56|si       2575 GCCCACCAATAGCTACACTCCTCAAGGCCATCAACAACAACCAACTCCAG 2624

  scaffold49|si     113863 GGGAATTCCCA-TGATGAAAGCGGACCTCGTACAAAAGTACCTTGCCCCT 113911
                              --      - v     iivi   v v    iv   i  i v     v
  scaffold56|si       2625 GGG--TTCCCACTCATGAAGAGAGACATGGTACGTAAGCACTTAGCCCCA 2672

  scaffold49|si     113912 AGCCCAGCAACATCAAAAGGCCATATGAAACGGCCTCGCACCGGCAACCA 113961
                                v     v  v  i           i     i          vi i
  scaffold56|si       2673 AGCCCCGCAACTTCCAAGGGCCATATGAAGCGGCCCCGCACCGGCATTCG 2722

  scaffold49|si     113962 AAGCACAGGACCAACAAC---AACGACACCTTCACCAACTACCGTACCAG 114008
                                 vi ii  v -- ---  i  v    -------     ii     
  scaffold56|si       2723 AAGCACCAGGTCATC--CTTAAATGAAACCT-------CTACCACACCAG 2763

  scaffold49|si     114009 CGATACCTCTCTCCCACATCCCA---GACTACACACCGA----------- 114044
                           iiii vi  ivv iv i     v---   v vv      -----------
  scaffold56|si       2764 TAGCAATTCCAACTGATATCCCCACTGACGAACCACCGATTGTCTCCATG 2813

  scaffold49|si     114045 CCG-GACCACCTGCAACTACTCCAC---ATATTATCGACACCGCCTGCAA 114090
                              - v    v  i---  ii    --- i  i ii      i       
  scaffold56|si       2814 CCGTGTCCACATGT---TATCCCACCTGACATCACTGACACCACCTGCAA 2860

  scaffold49|si     114091 TGTCTTTTGCTATGCGGCACTAGCCGATAAACATCAGGGTACCATGTACA 114140
                              i  i  i v   v  v  v  v           i  i          
  scaffold56|si       2861 TGTTTTCTGTTTTGCTGCCCTTGCAGATAAACATCAAGGCACCATGTACA 2910

  scaffold49|si     114141 CAGATGCAACCGGGGCCCTTCCTGCTGTCACACTTGAGGGCAACCAATAC 114190
                            v           v     v  v  i        v           i   
  scaffold56|si       2911 CCGATGCAACCGGCGCCCTACCAGCCGTCACACTAGAGGGCAACCAGTAC 2960

  scaffold49|si     114191 TACTTCGTGGCTTATGCCTACGATCCGAACTACATCTATGCCACCCCGCT 114240
                              i       v  i        i  i           i    i   v  
  scaffold56|si       2961 TACCTCGTGGCATACGCCTACGACCCAAACTACATCTACGCCATCCCCCT 3010

  scaffold49|si     114241 GCGCAACCTACGAGATGAATCTATTACGACAGCATTCAACGACATATTTC 114290
                              v  i  v  v  i     v  i i          i vv  i v  i 
  scaffold56|si       3011 GCGAAATCTTCGCGACGAATCAATCATGACAGCATTCGAACACGTCTTCC 3060

  scaffold49|si     114291 AGGACCTCAAAGCCAAGGGTTACAAACCTACGTTTAATGTCACCAATAAT 114340
                            i        ii       v        v     i  i      i i   
  scaffold56|si       3061 AAGACCTCAAGACCAAGGGGTACAAACCAACGTTCAACGTCACCGACAAT 3110

  scaffold49|si     114341 CAGGCAACGACTCCCATTAAGGCATACTTGCACAAAGAAGACTGCCAATG 114390
                             i     i        i   i       iv   vv         v i  
  scaffold56|si       3111 CAAGCAACAACTCCCATCAAGACATACTTAAACACCGAAGACTGCAAGTG 3160

  scaffold49|si     114391 GCAATTCACCGAACCCAATAACCACCGAGTTAATGCAGCGGAACGCGCTA 114440
                                  iii     vv i        v  i  i        i  i  i 
  scaffold56|si       3161 GCAATTCGTTGAACCACACAACCACCGCGTCAACGCAGCGGAGCGTGCCA 3210

  scaffold49|si     114441 TACAAACATTCAAGAACCACTTTGTCAGTGGCCTATGCTCCACCGATTGT 114490
                            v v   v              ii       vi    i        iv i
  scaffold56|si       3211 TCCTAACTTTCAAGAACCACTTCATCAGTGGATTATGTTCCACCGACAGC 3260

  scaffold49|si     114491 GACTGGCCCCTCCAATTATGGGACACACTGACAGAACAGGCCCTCATAAC 114540
                           i       v     ii          vv       i      v       
  scaffold56|si       3261 AACTGGCCGCTCCAGCTATGGGACACCATGACAGAGCAGGCCATCATAAC 3310

  scaffold49|si     114541 ACTAAATCTCCTGCGCACATCACAAATTGACCCCTCAAAATCTGCGTACT 114590
                              v        v  i  v  v ivi i        v     i  v   i
  scaffold56|si       3311 ACTCAATCTCCTCCGTACCTCCCGCGTCGACCCCTCCAAATCCGCCTACC 3360

  scaffold49|si     114591 ACCAACTACATGGTCACAGATATGATTGGAATGCGTACTCATTAGCTCCA 114640
                                i    i  i   v     i i     i  v   i  i    i   
  scaffold56|si       3361 ACCAATTACACGGCCACCGATATAACTGGAACGCCTACCCACTAGCCCCA 3410

  scaffold49|si     114641 CCAGGCACAAAGGCAATTATCTACGAATCACCAACAACAAGAACATCCTT 114690
                                   i      i i              v  v           v v
  scaffold56|si       3411 CCAGGCACGAAGGCAGTCATCTACGAATCACCTACCACAAGAACATCATG 3460

  scaffold49|si     114691 GGGCAACCGAGGCCTTGATGCATGGTACTGTGGCCCTGCCTTTGACCACT 114740
                                v   v   i v  i  v           v   i    i       
  scaffold56|si       3461 GGGCACCCGTGGCTTAGACGCTTGGTACTGTGGACCTACCTTCGACCACT 3510

  scaffold49|si     114741 ACCGTAACGTGAAGTTTTATGTGCCTAGCACAAAAGCATTCCGCGTTTCT 114790
                            i  i   i    i                 v     v v   i     i
  scaffold56|si       3511 ATCGCAACATGAAATTTTATGTGCCTAGCACTAAAGCTTACCGTGTTTCC 3560

  scaffold49|si     114791 GGTTTGTATGATCTTTTTCCCCAACATTGCATCCTCCCAACGCTCACACC 114840
                             v i      ii v  i  i        i     i  v  vi       
  scaffold56|si       3561 GGGTCGTATGACTTATTCCCTCAACATTGTATCCTTCCCACCTTCACACC 3610

  scaffold49|si     114841 AGAACAACATGCTGTCGAAGTACACAAAGAACTATTTGAATCAATAATCA 114890
                             v      ii  vvv     v   vi      i     i  -----i -
  scaffold56|si       3611 AGCACAACACACTCAAGAAGTCCACCGAGAACTGTTTGAGTC-----CC- 3654

  scaffold49|si     114891 ATACAGGTACTTAGCAAACCTTCCAAACAAAAGTTCTTCAAAAAGATTGC 114940
                           -     iiv  vii       v    i iv  i     v        v  
  scaffold56|si       3655 -TACAGACTCTGGACAAACCTACCAAGCGTAAATTCTTGAAAAAGATAGC 3703

  scaffold49|si     114941 AAAGGCATTGGAGACC-TTGACTACAATGCCAGAACAGAGGGTGACTTCA 114989
                              i     i    i - ii   - v i                i     
  scaffold56|si       3704 AAAAGCATTAGAGATCGTCAACT-CTACGCCAGAACAGAGGGTGGCTTCA 3752

  scaffold49|si     114990 GAGGGTGAAACCACTGACC--ACTCCAACGATGCGCTACCAATTCAGAGG 115037
                                   v  vi  --  --  i v v i   v vvi   vv       
  scaffold56|si       3753 GAGGGTGACACGGCT--CCAAACCCAACCAATGAGGGGCCACATCAGAGG 3800

  scaffold49|si     115038 GTGGTTCAACACCCACCAGTTACTACAAGCACCAACCCTACTGACCCAAA 115087
                                 v    i  vv v  i  i     i        i  v      vi
  scaffold56|si       3801 GTGGTTGAACATCCTACTGTCACCACAAGTACCAACCCCACGGACCCACG 3850

  scaffold49|si     115088 AGCACTCAAAACTACACCAAGGACACACCAACGCACAACACGGCATACTG 115137
                           i vi  vviv  vi    v  i  i   v v     v  i  vv i vi 
  scaffold56|si       3851 GGAGCTACGCACGGCACCTAGAACGCACAACCGCACCACGCGCAACAACG 3900

  scaffold49|si     115138 TCCCTAACCAGCTACCAACAATCCATTTACTCACTCAACTACC-ACACGC 115186
                               vv  viv  v  vv v  -    v ii  vi   -   v-ii  i 
  scaffold56|si       3901 TCCCACACAGCCTTCCTCCCAT-CATTAATCCAGCCAA-TACAGGTACAC 3948

  scaffold49|si     115187 CACACCAATCCCAGTGGCTTGCCACTGACGTTGTACCCATTCTCACTGTC 115236
                              i  iv  v vii i  i  vv v    vv i         vv v  v
  scaffold56|si       3949 CACGCCGCTCACTACGACTCGCATCAGACGAGGCACCCATTCTGCCAGTA 3998

  scaffold49|si     115237 AACACCATCCCATCCTCCGAATGGCTTCCCGTACACTCACGGAATATCAT 115286
                           v    ii i  i  v  v   i vv i  vv i       vi  i     
  scaffold56|si       3999 CACACTGTTCCGTCATCGGAACGCATCCCACTGCACTCACCAAACATCAT 4048

  scaffold49|si     115287 CACATGCCAGGCTGTCAATCATGTCACCAACAAAATATACTCTGACAAAA 115336
                            i v v   i     ii ii  i    v    vvi vi  vvi    iv 
  scaffold56|si       4049 CGCCTTCCAAGCTGTTGACTATATCACAAACACTGTCCACAACGACAGCA 4098

  scaffold49|si     115337 ATACGGCCTGGCATCCACGTGCCTTCCTCACCTTGAGTC----------- 115375
                            i ii  v        vv i             iv  i -----------
  scaffold56|si       4099 ACATAGCATGGCATCCTAGCGCCTTCCTCACCTCCAGCCCCTCCGACTTA 4148

  scaffold49|si     115376 -CAACC-AACTGA----AGACATCGAACACATGTGTGCTGGCGTCGCCCA 115419
                           -     -     i----         i                 i iv  
  scaffold56|si       4149 GCAACCAAACTGGATGCAGACATCGAGCACATGTGTGCTGGCGTTGTACA 4198

  scaffold49|si     115420 CCCAATGACTGGTGAAACAATCACATCCTACAACAAACTCATTGCCTGCC 115469
                              v iv  v  v           v        v      i ii i    
  scaffold56|si       4199 CCCTACTACAGGGGAAACAATCACTTCCTACAAGAAACTCGTCACTTGCC 4248

  scaffold49|si     115470 CACTCTTATGAGAGGTATGGACAACTGCATTTGGAAAAGAATTTGGGAAT 115519
                                i  i v  v  v     v  i           i  i     i   
  scaffold56|si       4249 CACTCCTACGTGATGTCTGGACCACCGCATTTGGAAAGGAGTTTGGAAAT 4298

  scaffold49|si     115520 TTTGCCCAAGGCGACAAGAAGACAGGTGAAAGGGGGACCAACACAATGTT 115569
                           i    v     v        i        i ii  i  v           
  scaffold56|si       4299 CTTGCACAAGGGGACAAGAAAACAGGTGAGAAAGGAACGAACACAATGTT 4348

  scaffold49|si     115570 TGTCATGACACACACACAAATACAAAACATACTGCGAGACCAAACCATTA 115619
                                  i v  iv     i vv i       ii       iv   i i 
  scaffold56|si       4349 TGTCATGGCCCATTCACAAGTCAAGAACATACCACGAGACCGTACCGTCA 4398

  scaffold49|si     115620 CCTATGGGAGAGTCGTCGTTGACTACCAACCACAAAAAGAAGACCCCAAT 115669
                               i   v v     i  i       iv  i  i  i  v         
  scaffold56|si       4399 CCTACGGGCGCGTCGTTGTCGACTACCGCCCGCAGAAGGACGACCCCAAT 4448

  scaffold49|si     115670 AGCGTTTGAATCACCGCGGGTGGCAACTTAATCAAAGATTATCCCAGAGA 115719
                             v  vi v     i  v  i     ii i     i         i v  
  scaffold56|si       4449 AGGGTGCGCATCACTGCTGGCGGCAATCTGATCAAGGATTATCCCGGCGA 4498

  scaffold49|si     115720 ACTCACTACACGCACAGCCGATCTCACAACATCAAAAATCATGTGGAACA 115769
                              v  v  v  i     v  i      i    v  i  iv         
  scaffold56|si       4499 ACTGACAACTCGTACAGCGGACCTCACAGCATCCAAGATTTTGTGGAACA 4548

  scaffold49|si     115770 GCATCCTCAGCACCGCAAATGCAAAG-TCATGGGTCTTGACCTCAAAAGT 115818
                            ii          v   ii       -       i           i   
  scaffold56|si       4549 GTGTCCTCAGCACGGCAGGTGCAAAGTTCATGGGCCTTGACCTCAAGAGT 4598

  scaffold49|si     115819 TTTTACCTAACTGCAATGCTGGACCGGCCAGAATATATGAAAATGCCACT 115868
                             i     v  v              v        i     i        
  scaffold56|si       4599 TTCTACCTCACGGCAATGCTGGACCGCCCAGAATACATGAAGATGCCACT 4648

  scaffold49|si     115869 CACATTATTTCCGGACCACATACAAGTTCAATACAACCTCGACAAACATG 115918
                            i i  i     v     i    ii ii           i        i 
  scaffold56|si       4649 CGCGTTGTTTCCCGACCATATACGGGCCCAATACAACCTTGACAAACACG 4698

  scaffold49|si     115919 CCATAAACGGATTCATGTACTTAGAATTTTGTGGGGCAATCTATGGACTA 115968
                                v v  i   i    ii    i  vi    v  v     i  vi i
  scaffold56|si       4699 CCATACAAGGGTTCGTGTATCTAGAGTTACGTGGTGCTATCTACGGCTTG 4748

  scaffold49|si     115969 CCCCAAGCGGGCGCACTCGCCAACAAACTCCTACAAAAACGCCTTGCACC 116018
                             v  i  i        v        ii v  v i               
  scaffold56|si       4749 CCACAGGCAGGCGCACTGGCCAACAAGTTACTCCGAAAACGCCTTGCACC 4798

  scaffold49|si     116019 ACACGGATAATACGAAGTGGCACACACACCAAGATTGCGGGGCCATGTTA 116068
                                    v           i         i vi ii  v         
  scaffold56|si       4799 ACACGGATACTACGAAGTGGCGCACACACCAGGCCTATGGCGCCATGTTA 4848

  scaffold49|si     116069 CCCGACCCATCTCTTTCACCCTGGTCTTGGACGACTTTGGCGTAAGATAT 116118
                            vv    i  v  v        v  vv             v    i    
  scaffold56|si       4849 CAAGACCTATATCATTCACCCTCGTAGTGGACGACTTTGGGGTAAAATAT 4898

  scaffold49|si     116119 GTGGGACAGGAGCACACCGAGCGCCTCATACAA-GTATTGAAAGAACACT 116167
                                   i      i    i i      -   -  i  i      v   
  scaffold56|si       4899 GTGGGACAAGAGCACGCCGAACACCTCAT-CAACGTGTTAAAAGAAAACT 4947

  scaffold49|si     116168 ACACGATGTCCATAGACTGGGATGGTGCCCTCTAC 116202
                                        v        v  vivv      
  scaffold56|si       4948 ACACGATGTCCATCGACTGGGAAGGAAAACTCTAC 4982

Matrix = 20p45g.matrix
Kimura (with divCpGMod) = 24.80
Transitions / transversions = 1.19 (624/526)
Gap_init rate = 0.02 (81 / 4959), avg. gap size = 1.58 (128 / 81)


5105 23.68 0.36 0.09 scaffold49|size1113722 116204 117302 (993824) scaffold337|size148030_(dbseq-nr_433)_[106094,112237]#LTR/Copia 5043 6144 (0) m_b415s001i2 146786

  scaffold49|si     116204 CTCCAGCGCTTCCAACACCCCAAACCTTCTCCACCATAAGATGGCCCATA 116253
                             i  i  i        i    vv     ii     i  i i vi  v  
  scaffold337|s       5043 CTTCAACGTTTCCAACATCCCATCCCTTCCTCACCACAAAACGCTCCCTA 5092

  scaffold49|si     116254 CAAACCATATCCCAAGAAGTATGGGGCTGCAGCACAGGACCCGATACCAG 116303
                              i  v v   v     i      i v     v  i  v  vv     i
  scaffold337|s       5093 CAAGCCTTTTCCAAAGAAATATGGGACGGCAGCCCAAGAACCTTTACCAA 5142

  scaffold49|si     116304 CAGATGATTCTGACCCCCTCAATGCAACTGGCCTCAAACAAATCCAGCAA 116353
                           v     vv    iv  v  ii  ivvi      vv    i      i   
  scaffold337|s       5143 AAGATGCATCTGGGCCACTTGATAACGCTGGCCAGAAACGAATCCAACAA 5192

  scaffold49|si     116354 ATCGTGGGAGCCCTCCTATACTATGCTCACGCCATTGACAACACCATTCT 116403
                           i i  i  i  v     i     i  v i   ii i              
  scaffold337|s       5193 GTTGTAGGGGCGCTCCTGTACTACGCGCGCGCTGTCGACAACACCATTCT 5242

  scaffold49|si     116404 ACTCAGCCTGAGTGCCATTGCAAGTGAACAAGCGCACCCAACAAAACTCA 116453
                                             v  v  i  v  i  v  i      v      
  scaffold337|s       5243 ACTCAGCCTGAGTGCCATAGCCAGCGACCAGGCCCATCCAACACAACTCA 5292

  scaffold49|si     116454 CGTACAAACGTTGCCACCATCTCCTCAATTACTGTGCATCTCATCCAGAT 116503
                            vi iv i     i  v  v  i   i i  i              i  i
  scaffold337|s       5293 CCCATCAGCGTTGTCAACAACTTCTCGACTATTGTGCATCTCATCCGGAC 5342

  scaffold49|si     116504 GCCGTTGTCCATTTCAAGGCATCCGTCATGATTCTAAACATACATTCCAA 116553
                              i i    ii     i       v      v        v  i   i 
  scaffold337|s       5343 GCCATCGTCCGCTTCAAAGCATCCGACATGATACTAAACATTCACTCCGA 5392

  scaffold49|si     116554 CCCGTCTTATATCTCTGAAATCAACCCCCGCAACAGAATCGCAGGCCATT 116603
                           iv i  v  iv i  i    i   vv      ii  i  i  i       
  scaffold337|s       5393 TGCATCATACCTTTCCGAAACCAAAGCCCGCAGTAGGATTGCGGGCCATT 5442

  scaffold49|si     116604 TCTTCCTCAGCAGTGTCCCCATTGACAAAACACCGATCAAACTCAATGGC 116653
                            i      i            v    ivv          viv i     i
  scaffold337|s       5443 TTTTCCTCGGCAGTGTCCCCAGTGACGCCACACCGATCACGATTAATGGT 5492

  scaffold49|si     116654 GCCGTTTACATATTCTGTGGAATATGAAAATTCGTTGTTGCTTTGGCAGC 116703
                              i i  ii v           v v      i  i  i  i iv     
  scaffold337|s       5493 GCCATCTATGTCTTCTGTGGAATTTTAAAATTTGTCGTCGCCTCTGCAGC 5542

  scaffold49|si     116704 GGAAGCCAAACTTGGGGCCCTCTTTCTCAACTGCAAGGAAGGAAAAATGT 116753
                           i     ii  i v  i  v           i     i  i  v v   v 
  scaffold337|s       5543 AGAAGCTGAATTGGGAGCACTCTTTCTCAATTGCAAAGAGGGCACAATTT 5592

  scaffold49|si     116754 TGCGGCTCGTCCTCCAGGAACTTGGACATGTGCAACCTCCCACACCTACC 116803
                               v     v     i        v   vi      v  v  i     v
  scaffold337|s       5593 TGCGCCTCGTACTCCAAGAACTTGGCCATCCGCAACCACCAACGCCTACG 5642

  scaffold49|si     116804 CACTGTGACAATGAAAGGGCAACAGGTATCACCAATGACACCGTGAAAAA 116853
                             i        i  i vv  v  v  v  ii    ii i     v  i  
  scaffold337|s       5643 CATTGTGACAACGAGACCGCCACTGGGATTGCCAACAATACCGTCAAGAA 5692

  scaffold49|si     116854 ACAGCGATCGCGCTCAATGGAAATGCGTTTCTTCTGGGTAACGGATCGAG 116903
                              iv    v     v           v  i      i vi v  i ii 
  scaffold337|s       5693 ACAAAGATCCCGCTCCATGGAAATGCGATTTTTCTGGATCGCCGACCAGG 5742

  scaffold49|si     116904 TAAACCGTCGCATTTTTAATATTAAATGGCACCCTGGCCAGGAAAACTTA 116953
                            v v   i  i v   iv vi iviv        i           ii v
  scaffold337|s       5743 TCACCCGCCGTAATTTCCAGGTCCGCTGGCACCCCGGCCAGGAAAATCTT 5792

  scaffold49|si     116954 GCACATTA-TTTACAAAACACTTTGACACGCGGCATCACGTGTCTGTCCG 117002
                             vv i  -  i  v           ii v         i v  i     
  scaffold337|s       5793 GCCGACTACTTCACTAAACACTTTGATGCCCGGCATCACATTTCCGTCCG 5842

  scaffold49|si     117003 ACCTTGGTACCTCCTTACCAAGGACTCTCCTCAAGTATTACCACGGGTGG 117052
                           v  v          v      i     i     iv vi i  v    ii 
  scaffold337|s       5843 CCCATGGTACCTCCATACCAAAGACTCCCCTCAGTTCCTGCCTCGGGCAG 5892

  scaffold49|si     117053 CAGCCCCCAGCTCTCTGAGAGGGTGTGTTGGAAATCTGTCCAATGGCTAC 117102
                             v    i                         v   ii       v   
  scaffold337|s       5893 CATCCCCTAGCTCTCTGAGAGGGTGTGTTGGAACTCTACCCAATGGATAC 5942

  scaffold49|si     117103 ATGCAAACATCTCCTTTATCGCGAATCCCACCTACCAAATTAGGTAGAGT 117152
                              vii  i     i   i  v         i    ii      iv    
  scaffold337|s       5943 ATGAGGACGTCTCCCTTACCGAGAATCCCACTTACCGGATTAGGCCGAGT 5992

  scaffold49|si     117153 CCCACATTA-CAGACAGCATACAGGACTGCCCCGGAACCAACCAATAACA 117201
                                -   -           ii        v iv v             
  scaffold337|s       5993 CCCAC-TTACCAGACAGCATATGGGACTGCCACACATCCAACCAATAACA 6041

  scaffold49|si     117202 GCTGCTCCATTCTGCGTCCGTGCAGCAGTCTTGTCTAACTAGTTAGCTCA 117251
                                   i        v  i      i v  i  vv             
  scaffold337|s       6042 GCTGCTCCGTTCTGCGTGCGCGCAGCAATATTATCATACTAGTTAGCTCA 6091

  scaffold49|si     117252 T-AATTGCTAACAACATCTTTATAGCAAACG-TAACTAATTGACTGTTCA 117299
                            -               i     vv  ivi -      i   vv      
  scaffold337|s       6092 TAAATTGCTAACAACATTTTTATCTCAGCTGTTAACTAGTTGTATGTTCA 6141

  scaffold49|si     117300 ACA 117302
                              
  scaffold337|s       6142 ACA 6144

Matrix = 20p45g.matrix
Kimura (with divCpGMod) = 25.06
Transitions / transversions = 1.36 (150/110)
Gap_init rate = 0.00 (5 / 1098), avg. gap size = 1.00 (5 / 5)


7213 20.73 3.60 1.37 scaffold49|size1113722 117303 118803 (992323) C scaffold159|size508292_(dbseq-nr_285)_[311950,318406]#LTR/Gypsy (4923) 1534 1 m_b415s001i3 146787

  scaffold49|si     117303 CTGTAGTACAAGCACGGGAGATCTTCTACATAGTTGTTCAACTGCATCAC 117352
                                     i         i     v ii          i      v  
C scaffold159|s       1534 CTGTAGTACAGGCACGGGAGGTCTTCGATGTAGTTGTTCAGCTGCATGAC 1485

  scaffold49|si     117353 ACATTGCACAAATTGACAAATCCAAACCTTGTTGGGCTTCTTGAGGCAAT 117402
                           i ii        i    i   iivi                         
C scaffold159|s       1484 GCGCTGCACAAACTGACGAATTTTGACCTTGTTGGGCTTCTTGAGGCAAT 1435

  scaffold49|si     117403 TAGAGACATAGAATCTCAAATTCTTGCCTGATTCATGTGCAAAACACTAT 117452
                                 i               i i     vv        i     vv i
C scaffold159|s       1434 TAGAGATATAGAATCTCAAATTTTCGCCTGCGTCATGTGCGAAACAAGAC 1385

  scaffold49|si     117453 TGGAGGTGGAGTAACTGTTACCTTCTAAATGACTTGGACGTTTTGCCTGG 117502
                                            vi    i  i       i            i  
C scaffold159|s       1384 TGGAGGTGGAGTAACTGACACCTCCTGAATGACTCGGACGTTTTGCCCGG 1335

  scaffold49|si     117503 TGACTTCTTCCCTTCAACTAAGAAGATGTAGTTAAAGGG---TGATGTCG 117549
                                      i   i   vv        v  v      ---   ivi  
C scaffold159|s       1334 TGACTTCTTCCTTTCGACTCCGAAGATGTCGTGAAAGGGATTTGACTCCG 1285

  scaffold49|si     117550 TCTGCTCCTTGACAATAAAGTCCCAAGGCTAACAATCCTCCTCTGTGAGA 117599
                                        i  v        i    i  ivv       v     i
C scaffold159|s       1284 TCTGCTCCTTGACGATTAAGTCCCAGGGCTGACGTGCCTCCTCAGTGAGG 1235

  scaffold49|si     117600 AGGTTGGCGTAGAGTTGAAAAACTGCTATGGCCAAGTCAGTCATTTTTTC 117649
                                                   v   v    i    i         v 
C scaffold159|s       1234 AGGTTGGCGTAGAGTTGAAAAACTTCTAGGGCCGAGTCGGTCATTTTTGC 1185

  scaffold49|si     117650 CTTCAAGGCCAGTACCTCAGCCTTTAGGGAGAGCAACTCTGCAGTCTTTT 117699
                           i        v  i iv  i           i  vi             iv
C scaffold159|s       1184 TTTCAAGGCGAGCATGTCGGCCTTTAGGGAAAGAGACTCTGCAGTCTTCG 1135

  scaffold49|si     117700 GCTCTTTCTCAGTCTTACTGAGTGGGTCTTTGGCAAGTTCGCCGAGAACA 117749
                           vi  i  vv    i        v     v i   i     i vv      
C scaffold159|s       1134 CTTCCTTAGCAGTTTTACTGAGGGGGTCATCGGCGAGTTCACGTAGAACA 1085

  scaffold49|si     117750 GCCTTCCA-TTCACCTTTTTTGAGTCATGTGCTTTTTTGGCATCATCAAA 117798
                                   -  v        i       iv  i    ii  v ii  iv 
C scaffold159|s       1084 GCCTTCCACTTGACCTTTTTCGAGTCATAAGCCTTTTCAGCCTTGTCGCA 1035

  scaffold49|si     117799 GGTGGGAATTAG-CTCGTTTTCTTGGTGGCACTATACACCTTGTTCACAT 117847
                             i        i- i i         i  i   i   i          i 
C scaffold159|s       1034 GGCGGGAATTAACCCCATTTTCTTGGCGGTACTGTACGCCTTGTTCACGT 985

  scaffold49|si     117848 GCAGTACAAACTGCTCATTGATACCATGTCCGGACCAAACCCTGACTCCG 117897
                               v ii        i   i    i  v            v      v 
C scaffold159|s        984 GCAGAATGAACTGCTCGTTGGTACCGTGACCGGACCAAACCGTGACTCGG 935

  scaffold49|si     117898 GTTTCTGACCTGTTTGCAAGGGTGCACATCAGGGACTCGGGCTTGAGGTC 117947
                                     ii  ii i         v v              i  i  
C scaffold159|s        934 GTTTCTGACCCATTCACGAGGGTGCACTTGAGGGACTCGGGCTTAAGATC 885

  scaffold49|si     117948 CAA-ACTTCTTGGACTGAGTCCCTGTCTTGTACATAACGGATAGTGACTT 117996
                              -i            i     v    v i     v     i vii   
C scaffold159|s        884 CAAGGCTTCTTGGACTGGGTCCCGGTCTGGCACATACCGGATGGGAGCTT 835

  scaffold49|si     117997 TCTTGCCACCCCTTCCGTGTTTGTATTCTTGGTGTTTAGGCCCAATGAGC 118046
                              i             i i i i              i    i   i  
C scaffold159|s        834 TCTCGCCACCCCTTCCGCGCTCGCATTCTTGGTGTTTAAGCCCGATGGGC 785

  scaffold49|si     118047 GTGATCTTCTCAGAAGTCATTCTTGAGAGGACTGCTCCGATACTTGTTCC 118096
                            i              v             i         vi     v  
C scaffold159|s        784 GCGATCTTCTCAGAAGACATTCTTGAGAGGGCTGCTCCGAGGCTTGTACC 735

  scaffold49|si     118097 CAAGAAAAGGGTCTTGTAGGGGCTTTACAGTGGTTTGGCCTCAAAAGAGA 118146
                           i                   i    iiii i  vvi vv      v    
C scaffold159|s        734 TAAGAAAAGGGTCTTGTAGGAGCTTCGTGGCGGGGCGCACTCAAACGAGA 685

  scaffold49|si     118147 CACACATCATACAAATCTTGTCGGCATATTGGGATCACCTAGCACAGACA 118196
                              i v  vi  i       v    -----      v v   vi v   i
C scaffold159|s        684 CACGCTTCTCACGAATCTTGACGGC-----GGGATCTCGTAGGGCTGACG 640

  scaffold49|si     118197 TGGTGCCCCTACTTACCAAGGCTTGACAAACGATGGCTCAACGGGCAAAA 118246
                              i  iv         ivv   ii i i          v  vi  i vv
C scaffold159|s        639 TGGCGCTACTACTTACCGTCGCTCAATAGACGATGGCTCTACTAGCGATC 590

  scaffold49|si     118247 ACATGGATGCTGAACGCTCAACTGGCGGAGGATGGACGCAGCAATGTTGG 118296
                           v v    i i         i    i    i  ii   ---  i i  v  
C scaffold159|s        589 CCCTGGACGTTGAACGCTCGACTGACGGAAGACAGAC---GCGACGTAGG 543

  scaffold49|si     118297 ACTGATGCAAGTTGGCTCAATGACAACAGTTGGTTGTTGGACAGTGCATG 118346
                                i v v vii ivii     i  i vi   i -vi       --  
C scaffold159|s        542 ACTGACGGACGGCAGTATGATGACGACGGACGGTCG-AAGACAGTG--TG 496

  scaffold49|si     118347 GCAAGGGACGGATGGTCCAG--AAAATTTTGCTCGAGTAGGTTATTGATT 118394
                            vivv    i  i i     --    v  i               i   i
C scaffold159|s        495 GAGCCGGACAGACGATCCAGAAAAAAATTCGCTCGAGTAGGTTATCGATC 446

  scaffold49|si     118395 GATAGTGGCCAAAGCCAGAAAATATTTAAAAATATCTTGTAGAACACTTT 118444
                                  i  v     ii   i  -       -      vv vivi    
C scaffold159|s        445 GATAGTGACCTAAGCCGAAAAGTA-TTAAAAA-ATCTTGATGTGGGCTTT 398

  scaffold49|si     118445 TCAGACTTTAT--TTTTGCAAGTTGATTTAGTTTTCA-ATTGTGAAGTAT 118491
                               -    i --     ii    i      --v   -        v  v
C scaffold159|s        397 TCAG-CTTTGTTATTTTGTGAGTTAATTTAG--ATCATATTGTGAATTAA 351

  scaffold49|si     118492 CAATAC----------ACCATGATGAAGCAAACATGCTTCATTTTGGCAA 118531
                               v ----------              i                   
C scaffold159|s        350 CAATCCACCATGATGAACCATGATGAAGCAGACATGCTTCATTTTGGCAA 301

  scaffold49|si     118532 AACGAGACCATGTACTATTTGACAGAGATTTGGTATGTTTTA-TGCTAAT 118580
                                i  i     vviv ivviiv   vi     ii   i -       
C scaffold159|s        300 AACGAAACTATGTAGAGATCCCTGTAGAACTGGTACATTTCAGTGCTAAT 251

  scaffold49|si     118581 GACACAAAGAGAGGTTCTAC--------ACA-----------------CA 118605
                                 iv    vvi   v --------   -----------------  
C scaffold159|s        250 GACACAGTGAGATTCTCTCCTGTATCTTACAGTAATGGATCTCTACTTCA 201

  scaffold49|si     118606 TC------TGGTATGGCTCTAATGGCATTAGTTAATGACAGAGAGCGTTT 118649
                           i ------  i i   v iivi  v  v  v  vv    vv     iii 
C scaffold159|s        200 CCTTCAAGTGATGTGGATTCTGTGTCAGTATTTCCTGACTCAGAGCACCT 151

  scaffold49|si     118650 TGTCCCAAAAGGTATTTTTGGATAGCGAAGTAATTCTTGCTTCATTAGCA 118699
                            i       v           i  ii   ii           -       
C scaffold159|s        150 TATCCCAAATGGTATTTTTGGGTAATGAAACAATTCTTGCTT-ATTAGCA 102

  scaffold49|si     118700 AGATT-TGGATCTTTAAGGGATGTCCATGATATCTCCCAAGGAATTAAAG 118748
                              i - ii      i           -- i      i   i  v   i 
C scaffold159|s        101 AGACTGTAAATCTTTGAGGGATGTCCA--ACATCTCCTAAGAAAATAAGG 54

  scaffold49|si     118749 GTATCTTAGAGGTTACCTCAGTGTACTTCTGTAGGTAGATAATTGGCCTA 118798
                                  vv   -    ii  v     v     -                
C scaffold159|s         53 GTATCTTTTAGG-TACCCTAGAGTACTACTGTA-GTAGATAATTGGCCTA 6

  scaffold49|si     118799 CATCA 118803
                           ii   
C scaffold159|s          5 TGTCA 1

Matrix = 20p45g.matrix
Kimura (with divCpGMod) = 20.13
Transitions / transversions = 1.67 (192/115)
Gap_init rate = 0.02 (34 / 1500), avg. gap size = 2.21 (75 / 34)


299 26.74 2.30 1.14 scaffold49|size1113722 119560 119646 (991480) genome_2_3381#DNA 405 492 (0) m_b415s001i4 146788

  scaffold49|si     119560 TTTGGGATGAATATGGAGCCAATTTGCCCATTCCAAACATTTGGATATTT 119609
                              i i vii  v    iv      iv vv       i      v     
  genome_2_3381        405 TTTAGAAGAGATTTGGAAGCAATTTAGCGCTTCCAAATATTTGGTTATTT 454

  scaffold49|si     119610 GGACATCCTGACCAA--AAACGAATCATGACAGCCACCC 119646
                            i  i i-   v  i-- i      i i i         
  genome_2_3381        455 GAACGTT-TGAACAGCTAGACGAATTACGGCAGCCACCC 492

Matrix = 20p45g.matrix
Kimura (with divCpGMod) = 30.69
Transitions / transversions = 1.88 (15/8)
Gap_init rate = 0.02 (2 / 86), avg. gap size = 1.50 (3 / 2)


806 25.48 5.49 7.26 scaffold49|size1113722 120385 120748 (990378) C rnd-5_family-2469#Unknown (57) 419 62 m_b415s001i5 146789

  scaffold49|si     120385 AGCTGCAAATTGCATCCATT-GGGTGCAAGAACTCTTTGGTGGTCAATGG 120433
                                 i i        i  -     iiiv     ?      v v   v 
C rnd-5_family-        419 AGCTGCGAGTTGCATCCGTTTGGGTGTGGCAACTCNTTGGTGTTGAATCG 370

  scaffold49|si     120434 AGACAACATGGGTGTTTGACTTTGCCTCATTCTGTGCTCC-TTTGTGAA- 120481
                           i   i  ---    ---  v ?v  ---  v - -   ? -    i i -
C rnd-5_family-        369 GGACGAC---GGTG---GAGTNGGC---ATGC-G-GCTNCATTTGCGGAT 331

  scaffold49|si     120482 ---------ACATGA-CTTGCATGCTACACGATCAACAGCAACGGT-TTG 120520
                           ---------i  i  -        i     v  v   ii i i   -i  
C rnd-5_family-        330 GACGGCGCCGCACGAGCTTGCATGTTACACCATGAACGACGATGGTACTG 281

  scaffold49|si     120521 TATGGGTGTCATGTTCGCTTTATGGCTAGGGAGTATGCAGCAGGGGATAA 120570
                           - i  v    ii ? i i   i v  vv     ?v? ii  v     ?  
C rnd-5_family-        280 -ACGGCTGTCGCGNTTGTTTTGTTGCATGGGAGNTNGTGGCTGGGGANAA 232

  scaffold49|si     120571 TTATCTCTGCTTGGACAGTATGATTGTTTGAATTGCCAAGGTCTTTAGTG 120620
                           iv     - ?      i iii      i  v  i v -----------  
C rnd-5_family-        231 CGATCTC-GNTTGGACGGCGCGATTGTCTGCATCGGC-----------TG 194

  scaffold49|si     120621 CTG-ACCACAAGAGTCAATAAATACACTGACTTTTCCATCATAATCGTGG 120669
                            i -     i   i  iv v?  i i?i v  i        i  i  i  
C rnd-5_family-        193 CCGGACCACGAGAATCGCTCNATGCGNCGTCTCTTCCATCACAACCGCGG 144

  scaffold49|si     120670 TTACACACATGTAGTCATTACATCATATGACAATTGA---ATTATCATGA 120716
                               i vi   i  vii  vii ?i      ?     ---    vv    
C rnd-5_family-        143 TTACGCCTATGCAGATGTTTTGTNGTATGACNATTGATTGATTAGAATGA 94

  scaffold49|si     120717 C-AATGAGCTTACAAATTA-AATTAAATTTATCA 120748
                           i-   v  viv i      -   ii --      
C rnd-5_family-         93 TAAATTAGACGATAAATTAGAATCGA--TTATCA 62

Matrix = 20p45g.matrix
Kimura (with divCpGMod) = 22.69
Transitions / transversions = 1.97 (57/29)
Gap_init rate = 0.10 (36 / 363), avg. gap size = 1.28 (46 / 36)


462 28.97 1.84 1.38 scaffold49|size1113722 120831 121047 (990079) rnd-5_family-766#DNA/TcMar-Tc2 246 463 (1384) m_b415s001i6 146790

  scaffold49|si     120831 AGCATCCAAGATCCATTCAGCTGTCAATCTTCTTGATGGATCCTTGGCAG 120880
                                 v vi ?      v   i ivi i v vv ?   v   i v  ii
  rnd-5_family-        246 AGCATCAACAANCCATTCCGCTATTTGTTTGCGAGNTGGCTCCCTCGCGA 295

  scaffold49|si     120881 CACTGTCTACAAGACTGTCTCCCTCAATCATCCAATTC-TCCCAGTTTTT 120929
                            v i   i  ? v? i?  v  v  vii i   v  v -     v   vi
  rnd-5_family-        296 CTCCGTCCACNATNCCNTCACCATCCGCCGTCCTATGCNTCCCACTTTGC 345

  scaffold49|si     120930 ---CATCAGGCTGCTTTTGATGACCTTGTTATTGCCTGCATCAATGTGCT 120976
                           ---    i?? --    ?ii? i -     iv ?  ?i    i i v   
  rnd-5_family-        346 ACGCATCGNNC--CTTTNAGNGGC-TTGTTGATNCCNACATCGACGGGCT 392

  scaffold49|si     120977 GGCACAAGTATGTACATCATGGAGGGATGTGGATAACCACAATCCCAAGA 121026
                                 i?  ?  i  i v??v    i    ? ??  iv i  ?  v vv
  rnd-5_family-        393 GGCACAGNTANGTGCACCCNNCAGGGGTGTGNANNACTTCGATNCCCATC 442

  scaffold49|si     121027 GATTGAATCCAAGTGACTATG 121047
                           ??i  i  ? iiv v  ? i 
  rnd-5_family-        443 NNCTGGATNCGGTTCACNACG 463

Matrix = 20p45g.matrix
Kimura (with divCpGMod) = 34.92
Transitions / transversions = 1.21 (34/28)
Gap_init rate = 0.02 (5 / 216), avg. gap size = 1.40 (7 / 5)


318 32.32 0.00 3.12 scaffold49|size1113722 121515 121712 (989414) C rnd-1_family-553#Unknown (32) 192 1 m_b415s001i7 146791

  scaffold49|si     121515 CTTTGAGAATCACAAGACGGCCACATTCTTGGCTTTGATTGATTTGTTCC 121564
                              i v   ? iv??v      viv   ivv  ? iv  v vi  vv  v
C rnd-1_family-        192 CTTCGTGAANCGGNNCACGGCCTTCTTCCGCGCNTCCATGGTCTTCGTCA 143

  scaffold49|si     121565 TGAAGTGTTTCATCAGGCGACATGCCCCTTGGTGAATCATATGTGTGTTG 121614
                                 vivvv v  i   i     ii ?  ?i ? i   ?i v   i  
C rnd-1_family-        142 TGAAGTTCGGGAGCAAGCGGCATGCTTCNTGNCGNACCATNCGGGTGCTG 93

  scaffold49|si     121615 ACCTGAATCCCTCATTGCATTGCCTTGAACTTGAATACAACACAAAGCAA 121664
                             i     ?  v --- vi  --    v-  i   v    v  i ii   
C rnd-1_family-         92 ACTTGAATNCCGC---GAGTT--CTTGT-CTCGAAGACAAAACGAGACAA 49

  scaffold49|si     121665 ATCTTCTTTGAGAAGAGACAGTAATCTGGGAGGGCCAGGATGGATCCT 121712
                           i  v  i  ? vivvivv?  v ?v  v v v ?  i         i 
C rnd-1_family-         48 GTCATCCTTNACGCCGTCNAGAANACTCGTACGNCCGGGATGGATCTT 1

Matrix = 20p45g.matrix
Kimura (with divCpGMod) = 36.84
Transitions / transversions = 0.77 (27/35)
Gap_init rate = 0.03 (6 / 197), avg. gap size = 1.00 (6 / 6)


389 23.96 0.00 6.92 scaffold49|size1113722 121586 121724 (989402) C rnd-5_family-402#DNA/TcMar-Tc2 (211) 341 212 m_b415s001i8 146792

  scaffold49|si     121586 ATGCCCCTTGGTGAATCATATGTGTGTTGACCTGAATCCCTCATTGCATT 121635
                                i ?  vi  -i   ?i v?  i ?           ? ii  ?--i
C rnd-5_family-        341 ATGCCTCNTGTCGA-CCATNCGGNTGCTNACCTGAATCCCNCGCTGN--C 295

  scaffold49|si     121636 GCCTTGAACTTGAATACAACACAAAGCAAATCTTCTTTGAGAAGAGACAG 121685
                             v     ----- v    vv iii?   i       -   v? ?vii  
C rnd-5_family-        294 GCATTGAA-----AGACAAACCGGGNCAAGTCTTCTT-GAGCNGNTGTAG 251

  scaffold49|si     121686 TAATCTGGGAGGGCCAGGATGGATCCTGAGTGCAGTTCC 121724
                           v ?v  v   v    i         i ?v v    i   
C rnd-5_family-        250 GANACTCGGACGGCCGGGATGGATCTTNCGGGCAGCTCC 212

Matrix = 20p45g.matrix
Kimura (with divCpGMod) = 25.45
Transitions / transversions = 1.21 (17/14)
Gap_init rate = 0.07 (9 / 138), avg. gap size = 1.00 (9 / 9)


910 22.62 4.95 11.37 scaffold49|size1113722 121905 122268 (988858) C rnd-5_family-2468#Unknown (80) 354 12 m_b415s001i9 146793

  scaffold49|si     121905 TCTCGACCTGTAATGATAGGAGTCACCAC--------GGTAATATTGTGA 121946
                               v v   i        v   v    i-------- iii     - i 
C rnd-5_family-        354 TCTCCAGCTGCAATGATAGCAGTAACCATATTTAATGGACGATATT-TAA 306

  scaffold49|si     121947 CAAAGGAATCAACTGTAAA-AT--GAATTATTTATATTTCATTGATTACT 121993
                           ii  ?  i      vv   -  --   i -----    vv   i      
C rnd-5_family-        305 TGAANGAGTCAACTCGAAACATAAGAACT-----TATTAAATTAATTACT 261

  scaffold49|si     121994 AGCTATCACTGTTTC-TGACAAAAAAGGACCATTGTAATTGTAATAGGAC 122042
                            vi v  ---     -  --------------    v    i  ------
C rnd-5_family-        260 ACTTTTC---GTTTCATG--------------TTGTCATTGCAA------ 234

  scaffold49|si     122043 ATCATGAAGTCTTATTTACAGCGACAAGGAAATAGGCAATCTGCTTTTCA 122092
                           --------     i        i   i     v v    i  vvviiv  
C rnd-5_family-        233 --------GTCTTGTTTACAGCAACAGGGAAAGACGCAACCTTAGCCACA 192

  scaffold49|si     122093 TGAATTGACTTTGTAAGTCTTC----TGCACTTCTTCTTTCCTTTTTTCA 122138
                                v     v         i----   ?      v     i    iv 
C rnd-5_family-        191 TGAATGGACTTGGTAAGTCTTTCTCTTGCNCTTCTTGTTTCCCTTTTCAA 142

  scaffold49|si     122139 GTTGTCCTTATCAATGGCAACAAAGAACTATGCAATATTCTAAGGCTCTC 122188
                           i v?  ii  i   v    i      --iiv v ii       i v?v  
C rnd-5_family-        141 ATGNTCTCTACCAAAGGCAGCAAAGA--CGGGGAGCATTCTAAAGANGTC 94

  scaffold49|si     122189 CACTATTGCCAACATTGTAGGAATGACAGAGAGGGATGAGTGAAAAGAGG 122238
                              i     vi v    i  vi   ?      v   v        i    
C rnd-5_family-         93 CACCATTGCGGAGATTGCAGTGATGNCAGAGACGGAGGAGTGAAAGGAGG 44

  scaffold49|si     122239 TTGCTTTTGGTTTGAAGTGATG--AAGGTGGG 122268
                            v            iv i    --        
C rnd-5_family-         43 TGGCTTTTGGTTTGGCGCGATGTAAAGGTGGG 12

Matrix = 20p45g.matrix
Kimura (with divCpGMod) = 26.14
Transitions / transversions = 1.15 (39/34)
Gap_init rate = 0.12 (45 / 363), avg. gap size = 1.27 (57 / 45)


730 5.68 0.00 0.00 scaffold49|size1113722 122431 122518 (988608) C rnd-1_family-1178#Unknown (0) 88 1 m_b415s001i10 146794

  scaffold49|si     122431 ATGGAGCGTCCATCACTTGCTAAAATGTACACACGCCCTAAAAATGTAAT 122480
                                                       i   i i               
C rnd-1_family-         88 ATGGAGCGTCCATCACTTGCTAAAATGTGCACGCACCCTAAAAATGTAAT 39

  scaffold49|si     122481 ATGGCAGCGAGTTATTTTTTGTGCCACTATACAAATTT 122518
                               i    v                            
C rnd-1_family-         38 ATGGTAGCGCGTTATTTTTTGTGCCACTATACAAATTT 1

Matrix = 20p45g.matrix
Kimura (with divCpGMod) = 4.84
Transitions / transversions = 4.00 (4/1)
Gap_init rate = 0.00 (0 / 87), avg. gap size = 0.0 (0 / 0)


2997 15.43 3.99 4.75 scaffold49|size1113722 122580 123130 (987996) rnd-5_family-212#Unknown 126 672 (753) m_b415s001i11 146795

  scaffold49|si     122580 TTTGCACCACAGCAAGAAAGCA--GCAAGACCACAGCAAGACCACAGCAA 122627
                                       ?      ii --          v               
  rnd-5_family-        126 TTTGCACCACAGNAAGAAAATATAGCAAGACCACCGCAAGACCACAGCAA 175

  scaffold49|si     122628 TCCTCATGTTGAGACATTTTGATGATAATAAATCCCCGGCCCACCAACCG 122677
                                 v  i        vi  i   i ii      i?v           
  rnd-5_family-        176 TCCTCAGGTCGAGACATTGCGACGATGACGAATCCCTNCCCCACCAACCG 225

  scaffold49|si     122678 TGAACCCTTGGCACCATCTCCATCACCCTATCCCCCCTCCACTACGCCAA 122727
                                                 v        ?i    i  i i    v? 
  rnd-5_family-        226 TGAACCCTTGGCACCATCTCCAGCACCCTATNTCCCCCCCGCCACGCANA 275

  scaffold49|si     122728 TGGCTCCACCTTCCTCCAATAAAGCAATACCCATATGATGACCGGCATGT 122777
                           i      i         i ii            i              v 
  rnd-5_family-        276 CGGCTCCGCCTTCCTCCGACGAAGCAATACCCACATGATGACCGGCATCT 325

  scaffold49|si     122778 ATGACTGGTTGTGTTTTGCAATGGGGGGCGCGAGTTTAGGCGTTTAATGC 122827
                                iii     i       --i     ii  v          i  -  
  rnd-5_family-        326 ATGACCAATTGTGCTTTGCAA--AGGGGCATGACTTTAGGCGTTCAA-GC 372

  scaffold49|si     122828 AGAGCTTCTTCTAATGAGAACGGGACAGATACC--CAAAGACAACTATGT 122875
                           i   i      ii    v  i   i     i  --          v    
  rnd-5_family-        373 GGAGTTTCTTCCGATGACAATGGGGCAGATGCCATCAAAGACAACGATGT 422

  scaffold49|si     122876 TGGGATGAGGTTGTTGGATGTCACCCTTCACTTGGAACGGGGGC-----A 122920
                              i     v ii   i v          -     iiv     v----- 
  rnd-5_family-        423 TGGAATGAGCTCATTGAAGGTCACCCTTC-CTTGGGGAGGGGGAGGGGGA 471

  scaffold49|si     122921 ACTAGTGAGAGCTGGAAT-GCTTTTTGGTGTTACCTTGTTG--------- 122960
                             vi i    i? ?    -  v        vii  i   i ---------
  rnd-5_family-        472 ACGGGCGAGAANTNGAATGGCGTTTTGGTGACGCCCTGTCGTCGGCANAC 521

  scaffold49|si     122961 ---AGGAATGGATTCCGTACTGTGTGGCTCAAGTGGTGATTAAGATTCTT 123007
                           ---         i     i           v          v        
  rnd-5_family-        522 TATAGGAATGGACTCCGTGCTGTGTGGCTCTAGTGGTGATTCAGATTCTT 571

  scaffold49|si     123008 CAAGCGGATGGAAGTGTTTTCGGTACGGCGTCAAATTGTGCTGTGTTGGG 123057
                            i   v                         ii         --------
  rnd-5_family-        572 CGAGCCGATGGAAGTGTTTTCGGTACGGCGTTGAATTGTGCT-------- 613

  scaffold49|si     123058 GTTGATAGATGCAAGTGTTGCTATGAGGGGTTTGCTGTTGGTTTGTACAT 123107
                           --------------             i    i    v         iv 
  rnd-5_family-        614 --------------GTGTTGCTATGAGAGGTTCGCTGGTGGTTTGTATTT 649

  scaffold49|si     123108 GGGTGGTTGTCAAAAAGAGGAAT 123130
                                      i iii       
  rnd-5_family-        650 GGGTGGTTGTCGAGGGGAGGAAT 672

Matrix = 20p45g.matrix
Kimura (with divCpGMod) = 13.95
Transitions / transversions = 2.68 (59/22)
Gap_init rate = 0.06 (32 / 550), avg. gap size = 1.50 (48 / 32)


1521 9.05 1.71 0.85 scaffold49|size1113722 123140 123373 (987753) rnd-1_family-825#Unknown 81 316 (0) m_b415s001i12 146796

  scaffold49|si     123140 TAATCTGCTTTTGAATGGACTGAGGCAAAATCGTTCCATAGTGAAATCAT 123189
                               -        v   -     v        v    v i          
  rnd-1_family-         81 TAAT-TGCTTTTGTATG-ACTGATGCAAAATCTTTCCTTGGTGAAATCAT 128

  scaffold49|si     123190 TGAGACAGGTCTTGGATTTATTTGGCAGCATGGGTGAGAGATAACAGCAA 123239
                                                   i    v            v       
  rnd-1_family-        129 TGAGACAGGTCTTGGATTTATTTGACAGCTTGGGTGAGAGATTACAGCAA 178

  scaffold49|si     123240 TACACGTAATATGAATGAACACCCCATAAAGAAACCA--AGTTTCAAATT 123287
                                iv       i       i      i      i--           
  rnd-1_family-        179 TACACAAAATATGAGTGAACACTCCATAAGGAAACCGGCAGTTTCAAATT 228

  scaffold49|si     123288 GATAACCATCCAAAAAGGATACAAAGATGGTATTGTGATGATTCAAAAGA 123337
                                i        v   i                               
  rnd-1_family-        229 GATAATCATCCAAATAGGGTACAAAGATGGTATTGTGATGATTCAAAAGA 278

  scaffold49|si     123338 ATCAA--TTCTAAAAAAATATGTTTCATTGAATTCCCT 123373
                             v i--      v         ?          v   
  rnd-1_family-        279 ATAAGTCTTCTAATAAAATATGTNTCATTGAATTGCCT 316

Matrix = 20p45g.matrix
Kimura (with divCpGMod) = 9.26
Transitions / transversions = 0.91 (10/11)
Gap_init rate = 0.02 (4 / 233), avg. gap size = 1.50 (6 / 4)

1180 10.94 3.12 0.00 scaffold49|size1113722 123267 123458 (987668) rnd-1_family-832#Unknown 65 262 (242) m_b415s001i13 146796

  scaffold49|si     123267 AAAGAAACCA--AGTTTCAAATTGATAACCA--TCCAAAAAGGATACAAA 123312
                             i      i--        v       i  --      v   i      
  rnd-1_family-         65 AAGGAAACCGGCAGTTTCAACTTGATAATCAAATCCAAATAGGGTACAAA 114

  scaffold49|si     123313 GATGGTATTGTGATGATTCAAAAGAATCAATTCTAAAAAAATATGTTTCA 123362
                                                     ii        v         v   
  rnd-1_family-        115 GATGGTATTGTGATGATTCAAAAGAACTAATTCTAATAAAATATGTGTCA 164

  scaffold49|si     123363 TTGAATTCCCTTGAAAGATTGTGTCACCCTTGATCCATTAATCAAAATTA 123412
                                  v                                  vv v    
  rnd-1_family-        165 TTGAATTGCCTTGAAAGATTGTGTCACCCTTGATCCATTAATATATATTA 214

  scaffold49|si     123413 TGGGAAGCATCATATTTT--TAGTTGGGGGGAACATTTTCCTGCTTAT 123458
                              iv  i          --   v   i     v            i 
  rnd-1_family-        215 TGGACAGTATCATATTTTTGTAGGTGGAGGGAAAATTTTCCTGCTTGT 262

Matrix = 20p45g.matrix
Kimura (with divCpGMod) = 11.29
Transitions / transversions = 0.91 (10/11)
Gap_init rate = 0.02 (3 / 191), avg. gap size = 2.00 (6 / 3)


1740 9.92 0.38 1.52 scaffold49|size1113722 123524 123789 (987337) C rnd-1_family-1079#Unknown (0) 300 38 m_b415s001i14 146797

  scaffold49|si     123524 GGGGTGGATGCTGAAAAGTTCTCTAGTCTACTTCAGGGCACAAACTATTT 123573
                                       i                 i      i      i     
C rnd-1_family-        300 GGGGTGGATGCTAAAAAGTTCTCTAGTCTATTTCAGGACACAAATTATTT 251

  scaffold49|si     123574 TTGCATCTTGGTGAGTCAATGACGATTCATCAGACATGTACATAGCTTGT 123623
                              i  v                v              ? v   i v v 
C rnd-1_family-        250 TTGTATGTTGGTGAGTCAATGACCATTCATCAGACATGNAGATAACGTTT 201

  scaffold49|si     123624 ATGGTTAAAATATTCCTTGCACGGTTAATTTCTCTGAGTGATGTGGAATT 123673
                                      i v  -         ?        v              
C rnd-1_family-        200 ATGGTTAAAATGTGCC-TGCACGGTTNATTTCTCTCAGTGATGTGGAATT 152

  scaffold49|si     123674 AATACAGAGCAATGCCGTGTTGTATCATCATGGCAACCAATCTGGAAAGT 123723
                              ?       v i                      i    viv v v  
C rnd-1_family-        151 AATNCAGAGCATTACCGTGTTGTATCATCATGGCAATCAATACTGTATGT 102

  scaffold49|si     123724 CAGTGAGATTGAGCAGGGGTAGTTG-ATCGACAACCCCCTTGACAAAGAA 123772
                                            ?    i ?-   v                i   
C rnd-1_family-        101 CAGTGAGATTGAGCAGGNGTAGCTNAATCCACAACCCCCTTGACAAGGAA 52

  scaffold49|si     123773 ACACGCACAATTCATCA 123789
                             - v   --       
C rnd-1_family-         51 AC-CCCAC--TTCATCA 38

Matrix = 20p45g.matrix
Kimura (with divCpGMod) = 10.88
Transitions / transversions = 0.86 (12/14)
Gap_init rate = 0.02 (5 / 265), avg. gap size = 1.00 (5 / 5)


566 14.28 1.01 1.01 scaffold49|size1113722 123912 124010 (987116) rnd-1_family-1116#Unknown 10 108 (0) m_b415s001i15 146798

  scaffold49|si     123912 TATTTTAAAACTAGCATTGCTACTCCCTGTAGCTCATAATCTGTATTAAA 123961
                                     iiiv         ivvvv                 i -  
  rnd-1_family-         10 TATTTTAAAATCGTCATTGCTACCGAAAGTAGCTCATAATCTGTACT-AA 58

  scaffold49|si     123962 CTA-CAATTATCACTCCCAATTAGATTCCTAGTCCAAAGAGGATAGGACA 124010
                              - i        iv                         i        
  rnd-1_family-         59 CTACCGATTATCACCACCAATTAGATTCCTAGTCCAAAGAGAATAGGACA 108

Matrix = 20p45g.matrix
Kimura (with divCpGMod) = 12.42
Transitions / transversions = 1.33 (8/6)
Gap_init rate = 0.02 (2 / 98), avg. gap size = 1.00 (2 / 2)


938 28.62 3.56 6.14 scaffold49|size1113722 123945 124562 (986564) C rnd-5_family-579#Unknown (1489) 2367 1765 m_b415s001i16 146799

  scaffold49|si     123945 TCATAATCTGTATTAAA-CTACAATTATCACTCCCAATTAGATTCCTAGT 123993
                                  i i?v     -i  iv ii v     vvv i  vi   ivv  
C rnd-5_family-       2367 TCATAATTTANTTTAAAGTTATCACCAGCACTCGATACTATGTTCTATGT 2318

  scaffold49|si     123994 CCAAAGAGGAT-AGGACATTTTGATCAAAATAACTAGAGTCTCTCAACAA 124042
                            i  v - v  -                      v -     vv i  v 
C rnd-5_family-       2317 CTAATG-GCATCAGGACATTTTGATCAAAATAACGA-AGTCTAGCGACTA 2270

  scaffold49|si     124043 GAGAATCAAGATACCTCCACGACGACGG--CAGCAATGACGAAGAACGAG 124090
                             i------------- v  i ?     --  i           i    i
C rnd-5_family-       2269 GAA-------------CGACAANGACGGAACAACAATGACGAAGGACGAA 2233

  scaffold49|si     124091 CAAGCGCGGAAGACCAATGACGGCACCAAAAGCAGAAACGG--CG----- 124133
                           vviv   i   vv v  ii-----    ii v --i   v --  -----
C rnd-5_family-       2232 ACGTCGCAGAATTCGAACA-----ACCAGGATC--GAACTGTTCGAGCAT 2190

  scaffold49|si     124134 GAAGGAACCATTCGAACAAGTCGAT-GAGC---CAATCAAATGCTCGCCT 124179
                             vv  i  --    i ---  ? ?-i   ---   vv  ii v   -- 
C rnd-5_family-       2189 GACTGAGCC--TCGAGC---TCNANCAAGCTCACAAGAAAGCGATCG--T 2147

  scaffold49|si     124180 CAAGATCAAACGTGCCAAGCGAAACGAGCACAAGATCAAGGCTTCATTCA 124229
                                    i iv   i vvi      v ?iv i        iv i? ?i
C rnd-5_family-       2146 CAAGATCAAGCAAGCCGACGAAAACGATCNTCAAATCAAGGCCACGNTNG 2097

  scaffold49|si     124230 AGGACAGCGAGGGCAATGACATCAAAGAAATGGTCTACACGTTCCGCGAC 124279
                           vv i      i  ? i v vi   i    v ?i  ivv  v    iv   
C rnd-5_family-       2096 CCGGCAGCGAAGGNAGTCAAGTCAGAGAACTNATCCCAACTTTCCAAGAC 2047

  scaffold49|si     124280 GGCGACCCACCAGAATTACTTTTCAAATTGGAGAAGCAACTCCTCAAACT 124329
                           i      ??vv    i v   i  ? ii v  i  iv    v ?   ii 
C rnd-5_family-       2046 AGCGACCNNGGAGAACTTCTTCTCNAGCTCGAAAAAGAACTACNCAAGTT 1997

  scaffold49|si     124330 CGGCGACAGGTACGACCTCTTCGAAGGAGGCCATTGGAAAGTTCTCTGCC 124379
                           i  vvv?? v     i  ?   v   iv ?v i       v ?  ?v ? 
C rnd-5_family-       1996 TGGATCNNGCTACGATCTNTTCCAAGACGNACGTTGGAAACTNCTNGGNC 1947

  scaffold49|si     124380 AGATCGGAGGAAGAGCACTCGAAGGACG----GTGCGAAAAGTATTGGAG 124425
                            i     v   v    ?  vi    v  ---- i?  ----v  i     
C rnd-5_family-       1946 AAATCGGCGGACGAGCNCTGAAAGGCCGCATTGCNCG----CTACTGGAG 1901

  scaffold49|si     124426 CGACATCGTCGAAAGCGCGCGCAACCACAACGCCGGCAATGCTCTGATCC 124475
                                        i ?i? vvv  ?   ii?ivv  vi ?v i?iv iv 
C rnd-5_family-       1900 CGACATCGTCGAAGGNANGACAAANCACGGNAGAGGAGANCCCNCCACGC 1851

  scaffold49|si     124476 A--AAGCAAGAAATTTAAAAAGTTGATTCAAAAGGTCAACTCGAGGTACC 124523
                            -- i   --           ii i  iv i         ?i? ii   i
C rnd-5_family-       1850 AAGAGGCA--AAATTTAAAAAACTAATCAAGAAGGTCAACNTNAAATACT 1803

  scaffold49|si     124524 TCGGGAAAGAAGCCATCGACGATC-GGGGAACTGAAATAC 124562
                            i  i  i  v   iiv     i - ii    i--     
C rnd-5_family-       1802 TTGGAAAGGACGCCGCGGACGACCAGAAGAACC--AATAC 1765

Matrix = 20p45g.matrix
Kimura (with divCpGMod) = 36.06
Transitions / transversions = 1.18 (90/76)
Gap_init rate = 0.08 (47 / 617), avg. gap size = 1.26 (59 / 47)


2505 19.33 4.92 1.59 scaffold49|size1113722 124163 124772 (986354) rnd-1_family-953#Unknown 27 656 (128) m_b415s001i17 146800

  scaffold49|si     124163 CAATCAAATGCTCGCCTCAAGATCAAACGTGCCAAGCGAAACGAGCACAA 124212
                              ? i  v  ?vv            i  ?   i vvi      v i v 
  rnd-1_family-         27 CAANCGAAAGCNATCCTCAAGATCAAGCGNGCCGACGAAAACGATCGCCA 76

  scaffold49|si     124213 GATCAAGGCTTCATTCAAGGACAGCGAGGGCAATGACATCAAAGAAATGG 124262
                           i        iv ?     ?           ?   v vi    i  iv ?i
  rnd-1_family-         77 AATCAAGGCCACNTTCAANGACAGCGAGGGNAATCAAGTCAAGGAGCTNA 126

  scaffold49|si     124263 TCTACACGTTCCGCGACGGCGACCCACCAGAATTACTTTTCAAATTGGAG 124312
                             i    ?     v        i  i??    i v  ??  i ?i v  i
  rnd-1_family-        127 TCCACACNTTCCGAGACGGCGATCCGNNAGAACTTCTNNTCGANCTCGAA 176

  scaffold49|si     124313 AAGCAACTCCTCAAACTCGG--CGACAGGTACGACCTCTTCGAAGGAGGC 124360
                                   v     i     --  - - ?     i           ?  v
  rnd-1_family-        177 AAGCAACTGCTCAAGCTCGGATCG-C-GNTACGATCTCTTCGAAGGNGGA 224

  scaffold49|si     124361 CATTGGAAAGTTCTCTGCCAGATCGGAGGAAGAGCACTCGAAGGACG--- 124407
                            i?        i   ?    i         ?    i        v  ---
  rnd-1_family-        225 CGNTGGAAAGTCCTCNGCCAAATCGGAGGANGAGCGCTCGAAGGCCGCAT 274

  scaffold49|si     124408 -GTGCGAAAAGTATTGGAGCGACATCGTCGAAAGCGCGCGCAACCACAAC 124456
                           - i   ----?  i                  i  i  vvv      ii 
  rnd-1_family-        275 TGCGCG----NTACTGGAGCGACATCGTCGAAGGCACGACAAACCACGGC 320

  scaffold49|si     124457 GCCGGC-AATGCTCTGATCCA--AAGCAAGAAATTTAAAAAGTTGATTCA 124503
                                 -  iv   i- iv  -- i  --             i    i  
  rnd-1_family-        321 GCCGGCGAACCCTCC-ACGCAACAGGC--GAAATTTAAAAAGCTGATCCA 367

  scaffold49|si     124504 AAAGGTCAACTCGAGGTACCTCGGGAAAGAAGCCATCGACGATCGGGGAA 124553
                           i         ?   ii        i  i  v  ?        i i iii 
  rnd-1_family-        368 GAAGGTCAACNCGAAATACCTCGGAAAGGACGCNATCGACGACCAGAAGA 417

  scaffold49|si     124554 CTGAAATACAA-----AGGAC---------ACGACCA----CACGGG--T 124583
                            i vi  i ? -----  i  ---------       ----    i --?
  rnd-1_family-        418 CCGCGATGCNACGTGGAGAACTCCGATGCAACGACCAAGACCACGAGAAN 467

  scaffold49|si     124584 GCTGTCGAACGCCTCTTCGAGATCAATGACGACCTCGAACTCTTCGGCGA 124633
                            ii iv     v  ?     i     i  v            i  i    
  rnd-1_family-        468 GTCGCGGAACGACTNTTCGAAATCAACGAAGACCTCGAACTCCTCAGCGA 517

  scaffold49|si     124634 AGAAGCCGACAAATTTTTGGACCGAGAGATGGCCCGACGAGTCATCCCCA 124683
                           v  v i           i ivi  ?  i     vvi  vv         i
  rnd-1_family-        518 CGACGTCGACAAATTTTCGATTCGNGAAATGGCGAAACTCGTCATCCCCG 567

  scaffold49|si     124684 AGAACCTTAAG-ACAGCTGCCAGTCTCAAATTCTACGACAAGGGCGGCGA 124732
                            ?     i   -  v v-  v iv     i   ?v      i        
  rnd-1_family-        568 ANAACCTCAAGTACCGA-GCGAAACTCAAGTTCNTCGACAAAGGCGGCGA 616

  scaffold49|si     124733 CAAATTACGTGACAGAGACGACATTCTCGAGCTCTGCCGC 124772
                           ?  ?i ?  i   ii   ?  v  iv    v         
  rnd-1_family-        617 NAANCTNCGCGACGAAGANGAAATCATCGATCTCTGCCGC 656

Matrix = 20p45g.matrix
Kimura (with divCpGMod) = 19.99
Transitions / transversions = 1.76 (74/42)
Gap_init rate = 0.03 (20 / 609), avg. gap size = 2.00 (40 / 20)


238 24.69 6.94 10.00 scaffold49|size1113722 124785 124928 (986198) C rnd-5_family-2100#Unknown (0) 143 4 m_b415s001i18 146801

  scaffold49|si     124785 CTGCTCAGGAGAGAGTCCGACGCGAACAGCCAGTCCAAAAGCCGCAACGG 124834
                             v    i       i?      ---    --------- i         
C rnd-5_family-        143 CTTCTCAAGAGAGAGCNCGACGC---CAGC---------AACCGCAACGG 106

  scaffold49|si     124835 CAACCAAGACCAAAACAACCAGAGTACCGCAAACAGTACCAGCAATCGCA 124884
                               vi  ii i    i  vii vi   v i   i i v     i-  -i
C rnd-5_family-        105 CAACGGAGGTCGAAACGACAGAACCACCTCGAACGGCAACAGCAG-CG-G 58

  scaffold49|si     124885 AGAGCAAGGACGCAGCT----------CCCTGCCGAAAGCACAACGGAAC 124924
                             v   ii  i      ----------  v   v i  i   i     i 
C rnd-5_family-         57 AGCGCAGAGATGCAGCTCCACGTCGCCCCATGCAGGAAACACGACGGAGC 8

  scaffold49|si     124925 GCAC 124928
                               
C rnd-5_family-          7 GCAC 4

Matrix = 20p45g.matrix
Kimura (with divCpGMod) = 25.81
Transitions / transversions = 2.56 (23/9)
Gap_init rate = 0.10 (15 / 143), avg. gap size = 1.60 (24 / 15)

273 26.14 0.00 0.00 scaffold49|size1113722 124893 124980 (986146) C rnd-5_family-579#Unknown (2440) 1416 1329 m_b415s001i19 146801

  scaffold49|si     124893 GACGCAGCTCCCTGCCGAAAGCACAACGGAACGCACACTTGGGGTGAATG 124942
                              v v  i  v ?  ?i  ?        vi v    vv   iiv  v  
C rnd-5_family-       1416 GACTCTGCCCCATNCCNGAANCACAACGGCGCCCACAAGTGGAAGGATTG 1367

  scaffold49|si     124943 CCCTGACAACTGGTGTAACCAAAACTCCAGCAGCAATG 124980
                           i  v         i i   v   ?iv   v i?     
C rnd-5_family-       1366 TCCAGACAACTGGCGCAACAAAANTACCACCGNCAATG 1329

Matrix = 20p45g.matrix
Kimura (with divCpGMod) = 29.61
Transitions / transversions = 0.77 (10/13)
Gap_init rate = 0.00 (0 / 87), avg. gap size = 0.0 (0 / 0)


1776 23.44 3.72 5.23 scaffold49|size1113722 124938 125635 (985491) rnd-1_family-970#Unknown 5 692 (187) m_b415s001i20 146802

  scaffold49|si     124938 GAATGCCCTGACAACTGGTGTAACCAAAACTCCAGCAGCAATGGGAGACA 124987
                             v     ?         i i   v   iiv   v iv     ----   
  rnd-1_family-          5 GATTGCCCNGACAACTGGCGCAACAAAAGTACCACCGCCAATG----ACA 50

  scaffold49|si     124988 AACCACACCTCGCACCACTTCCTCCAGCCC-AGCGCCATCAAGCA-AGAA 125035
                            --------  v  v i     --- i i -  i?   vi i v -   i
  rnd-1_family-         51 A--------TCCCAGCGCTTCC---AACTCGAGTNCCAGTAGGAACAGAG 89

  scaffold49|si     125036 GCG----CGGAGAAGTCAAGAGCACCAAGAGTCGA----CCTACGACGAA 125077
                              ----v  v     ?v v     vi   i?vi ---- ii  -- v  
  rnd-1_family-         90 GCGGCAAAGGCGAAGTNCACAGCACAGAGAANGAAAGCACTCAC--CTAA 137

  scaffold49|si     125078 CGAGTCTGCCATAGTCCACTCCGA--GAGT-GACTGTGAGCCAGACGATG 125124
                           -- v   v v  i  vviv i   --i   -  -----    -     i 
  rnd-1_family-        138 --ATTCTCCAATGGTGAGATTCGACGAAGTAGA-----AGCC-GACGACG 179

  scaffold49|si     125125 AATCT--TACTGCAGCAGCCATGCTTCCCGTGGTGAACTGATGGAGATCG 125172
                               i--i   v --    vv  ii  v  ?  ?     ?     v   i
  rnd-1_family-        180 AATCCGCCACTTC--CAGCATTGTCTCACGNGGNGAACTNATGGACATCA 227

  scaffold49|si     125173 GAACGAAAACGG-----AGGACCAAAGTCTCCACCCCATAACTATCATCA 125217
                           ivv v  i    ----- i   v   --  v     ?  v  i       
  rnd-1_family-        228 ATTCCAAGACGGCCTCCAAGACAAAA--CTACACCCNATCACCATCATCA 275

  scaffold49|si     125218 CTCTTCTTGATCATTGGA--AAAAGAGAGTCGCATGCAAAGCATTACTCG 125265
                               ?  i  iv -- i -- i                ??i - ivv   
  rnd-1_family-        276 CTCTNCTCGACAA--GAATCAGAAGAGAGTCGCATGCANNAC-TCCGTCG 322

  scaffold49|si     125266 ACCAATGCTGCACCGACAATGGGCTGATCTCGTGGGACATGGCCAAGGCA 125315
                                              v  v  ?     vi    ?v ?   i iiii
  rnd-1_family-        323 ACCAATGCTGCACCGACAAGGGCCTNATCTCCCGGGANCTNGCCGAAATG 372

  scaffold49|si     125316 TTGAACATTCCAA-CCACATCCAGCAGCCCCAAAATTTTTGCCACAGCCA 125364
                              i  v i  ? -    i-v i?i vv       ii  i     v -  
  rnd-1_family-        373 TTGGACCTCCCNACCCACG-ACGNTACACCCAAAACCTTCGCCACTG-CA 420

  scaffold49|si     125365 AC-GGAACTTTTTCCTCGACGGAAATTCTCAAGCTCGAGGGGGCAATGTT 125413
                           i -  ?  v  i?  v  ivvi i iiv    i     viiv  ?   i 
  rnd-1_family-        421 GCGGGNACATTCNCCACGGACAAGACCGTCAAACTCGACAACGCNATGCT 470

  scaffold49|si     125414 ACCAAGCCTTTCCACAAATAGAACATTCTCCATCGAACTGATGGTGCTTC 125463
                              ?v    i  ?    ii     v   v  i       v     vv   
  rnd-1_family-        471 ACCNTGCCTCTCNACAAGCAGAACTTTCACCGTCGAACTCATGGTCATTC 520

  scaffold49|si     125464 CCAAAGAGTGTTCGGAAAAGGCC--AACTACGGGGTCATCATCGGACAGG 125511
                               i  i  -- i v  v i v--        i iv     i       
  rnd-1_family-        521 CCAAGGAATG--CAGCAACGACATGAACTACGGAGCAATCATTGGACAGG 568

  scaffold49|si     125512 AGACCACGAGACTCCTCGATCTCGGCACGAGCGTGCGCGAAAACACAATC 125561
                            ?v   i v vviv     i?   i         ?     v         
  rnd-1_family-        569 ANTCCATGCGCGCACTCGACNTCGACACGAGCGTNCGCGACAACACAATC 618

  scaffold49|si     125562 TCCTGGGGGGAGTGCGAAATCGGAATGGTCCCTCGTGACCATTGGACAGC 125611
                             ?     v  vv        ?v         v  ?   i       v  
  rnd-1_family-        619 TCNTGGGGCGACAGCGAAATCNCAATGGTCCCACGNGACTATTGGACCGC 668

  scaffold49|si     125612 AGAGCGCATCGTCCAGCAAAAATC 125635
                           i     ?   v v         ? 
  rnd-1_family-        669 GGAGCGNATCCTACAGCAAAAANC 692

Matrix = 20p45g.matrix
Kimura (with divCpGMod) = 26.88
Transitions / transversions = 1.04 (79/76)
Gap_init rate = 0.07 (48 / 697), avg. gap size = 1.29 (62 / 48)


464 29.05 0.00 0.00 scaffold49|size1113722 125694 125841 (985285) rnd-5_family-1928#LTR/Gypsy 65 212 (0) m_b415s001i21 146803

  scaffold49|si     125694 GAAGCTTTTGCAATGGAAGCACTCGCAGCAGCAAAGTATGCAAACGCAAA 125743
                               i      ??iv     ?i v i?    iv  v  iiv   v   i 
  rnd-5_family-         65 GAAGTTTTTGCNNCCGAAGCNTTAGTNGCAGTCAACTACAAAAAGGCAGA 114

  scaffold49|si     125744 TCTTGAGGACATCGCCAAAAAATGCATCCATCTGAACACGGAACAAAAAG 125793
                           i  i  v ?       i i i?   iv v i  v   ivi  i  i    
  rnd-5_family-        115 CCTCGACGNCATCGCCGAGAGNTGCGACGACCTCAACGAAGAGCAGAAAG 164

  scaffold49|si     125794 GAAAGTTGCTCGCCATCCTACGAAAGCACGAGAATCTCTTCCAGGGCA 125841
                           vi  ii v  v   i    ivi v       i?v?  ?          
  rnd-5_family-        165 CGAAACTTCTAGCCGTCCTGAAACAGCACGAANCNCTNTTCCAGGGCA 212

Matrix = 20p45g.matrix
Kimura (with divCpGMod) = 34.14
Transitions / transversions = 1.53 (26/17)
Gap_init rate = 0.00 (0 / 147), avg. gap size = 0.0 (0 / 0)


229 28.99 0.00 0.00 scaffold49|size1113722 126021 126089 (985037) scaffold121|size385013_(dbseq-nr_515)_[337685,344128]#LTR/Gypsy 3256 3324 (3120) m_b415s001i22 146804

  scaffold49|si     126021 GAATGGGCTTCACCTTGCTTCGGAATACCGAAGAAAGACGGGACAATTCG 126070
                                         i vv   iv i    i        ivi   vi v  
  scaffold121|s       3256 GAATGGGCTTCACCCTCATTCATAGTACCAAAGAAAGATCAGACTGTGCG 3305

  scaffold49|si     126071 ACTCGTCATGGATTTTCGA 126089
                           vi  v v vv      v  
  scaffold121|s       3306 TTTCTTAAGTGATTTTAGA 3324

Matrix = 20p45g.matrix
Kimura (with divCpGMod) = 36.71
Transitions / transversions = 0.67 (8/12)
Gap_init rate = 0.00 (0 / 68), avg. gap size = 0.0 (0 / 0)


3014 3.23 0.00 0.00 scaffold49|size1113722 127880 128220 (982906) genome_8_17516#DNA 124 464 (23) m_b415s001i23 146805

  scaffold49|si     127880 AGGTCCCGCTCGACAAGTCCTCAGAATGGAACGAAGGCAGCTGCAATTGC 127929
                            i    v                                           
  genome_8_1751        124 AAGTCCAGCTCGACAAGTCCTCAGAATGGAACGAAGGCAGCTGCAATTGC 173

  scaffold49|si     127930 AATGCAGTTCAACCCGAAAATGGGCATAATGCGTCAGAGTCCATCCTGTA 127979
                                          i                    i             
  genome_8_1751        174 AATGCAGTTCAACCCAAAAATGGGCATAATGCGTCAAAGTCCATCCTGTA 223

  scaffold49|si     127980 GAACTTAGTATGGTTTCTACGAGATGTCCGTGTCAGATAACGAACATCGT 128029
                                                i                            
  genome_8_1751        224 GAACTTAGTATGGTTTCTACGGGATGTCCGTGTCAGATAACGAACATCGT 273

  scaffold49|si     128030 GAAAATTGTGGGATCATGCTAGGATAACGACACTTTATGCGCATCTGTGC 128079
                                                                        i    
  genome_8_1751        274 GAAAATTGTGGGATCATGCTAGGATAACGACACTTTATGCGCATCCGTGC 323

  scaffold49|si     128080 GCATTATTTTTGTATTGTCACCTAAAGCAAGCCACGGACAGACTATCGGA 128129
                                      v               i                      
  genome_8_1751        324 GCATTATTTTTTTATTGTCACCTAAAGTAAGCCACGGACAGACTATCGGA 373

  scaffold49|si     128130 CACTTCACATCAGAGATTTTTTTGTCGAAATATGTACAACTTTACGTAGG 128179
                                 i         v                                 
  genome_8_1751        374 CACTTCGCATCAGAGAATTTTTTGTCGAAATATGTACAACTTTACGTAGG 423

  scaffold49|si     128180 AATAATACGCCACGTCCATAATGTGTCAAAGTCCACGTAAT 128220
                                                  i                 
  genome_8_1751        424 AATAATACGCCACGTCCATAATGCGTCAAAGTCCACGTAAT 464

Matrix = 20p45g.matrix
Kimura (with divCpGMod) = 2.48
Transitions / transversions = 2.67 (8/3)
Gap_init rate = 0.00 (0 / 340), avg. gap size = 0.0 (0 / 0)


14 0.00 4.76 0.00 scaffold49|size1113722 137478 137498 (973628) (AGA)n#Simple_repeat 1 22 (0) m_b415s252i0 146806

  scaffold49|si     137478 AGAAGAAGAAGAAGAAG-AGAA 137498
                                            -    
  (AGA)n#Simple          1 AGAAGAAGAAGAAGAAGAAGAA 22

Matrix = Unknown
Transitions / transversions = 1.00 (0/0)
Gap_init rate = 0.05 (1 / 20), avg. gap size = 1.00 (1 / 1)


15 4.71 0.00 0.00 scaffold49|size1113722 144890 144911 (966215) (CTC)n#Simple_repeat 1 22 (0) m_b415s252i1 146807

  scaffold49|si     144890 CTCCTCCTCGTCCTCCTCCTCC 144911
                                    v            
  (CTC)n#Simple          1 CTCCTCCTCCTCCTCCTCCTCC 22

Matrix = Unknown
Transitions / transversions = 0.00 (0/1)
Gap_init rate = 0.00 (0 / 21), avg. gap size = 0.0 (0 / 0)


17 17.52 2.56 0.00 scaffold49|size1113722 145926 145964 (965162) (TGT)n#Simple_repeat 1 40 (0) m_b415s252i2 146808

  scaffold49|si     145926 TGATGTTTCTG-TGTTACTGTTGTTGTTGTTGTTGTTATT 145964
                             v    vi  -    ii                   i  
  (TGT)n#Simple          1 TGTTGTTGTTGTTGTTGTTGTTGTTGTTGTTGTTGTTGTT 40

Matrix = Unknown
Transitions / transversions = 2.00 (4/2)
Gap_init rate = 0.03 (1 / 38), avg. gap size = 1.00 (1 / 1)


260 20.89 0.00 11.11 scaffold49|size1113722 149619 149688 (961438) C rnd-5_family-29#Unknown (851) 966 904 m_b415s001i24 146809

  scaffold49|si     149619 CCCTCTGCAGTAGCATCACTATTTTTGACCACCCTGTGGCGTATTCCATG 149668
                                iv       ii v v          i  ii i  v  i-      
C rnd-5_family-        966 CCCTCCCCAGTAGCGCCCCGATTTTTGACCGCCTCGCGGGGTG-TCCATG 918

  scaffold49|si     149669 GGGGCATAGATGTGGGCCAT 149688
                               ------       v  
C rnd-5_family-        917 GGGG------TGTGGGCAAT 904

Matrix = 20p45g.matrix
Kimura (with divCpGMod) = 16.68
Transitions / transversions = 1.60 (8/5)
Gap_init rate = 0.10 (7 / 69), avg. gap size = 1.00 (7 / 7)


338 24.51 6.10 5.45 scaffold49|size1113722 161241 161404 (949722) C rnd-4_family-116#Unknown (7) 2206 2042 m_b415s001i25 146810

  scaffold49|si     161241 AAATAACACCCAAGTGATATTATCCTTGGAGTCATCATG---ATTTTTGC 161287
                                     vii        v -- i i v  v ? ii---i    i? 
C rnd-4_family-       2206 AAATAACACCGGGGTGATATTTT--TCGAACTCCTNACATACGTTTTCNC 2159

  scaffold49|si     161288 ACCTAAAATTTCTGATCGTCGCACACATAATG------TCTAAAACCCCA 161331
                           i vi        i---  i -- v i i   i------  i  i   i- 
C rnd-4_family-       2158 GCGCAAAATTTCC---CGCC--AAATACAATACCCTCCTCCAAGACCT-A 2115

  scaffold49|si     161332 TGATA-TTTCGTGGGACATAATATTACATCGGTCTCACTCAGAGTAATAT 161380
                           i i  -   v   v -  v        v?vi  v     vv      i  
C rnd-4_family-       2114 CGGTANTTTAGTGTG-CAAAATATTACTNAAGTGTCACTGCGAGTAACAT 2066

  scaffold49|si     161381 ATATTACCAAAAACTTGCTAACAA 161404
                              v         v          
C rnd-4_family-       2065 ATAATACCAAAAAATTGCTAACAA 2042

Matrix = 20p45g.matrix
Kimura (with divCpGMod) = 27.25
Transitions / transversions = 1.38 (22/16)
Gap_init rate = 0.07 (12 / 163), avg. gap size = 1.58 (19 / 12)


4510 9.33 0.31 0.16 scaffold49|size1113722 161521 162164 (948962) rnd-1_family-1045#Unknown 3 647 (0) m_b415s001i26 146811

  scaffold49|si     161521 GAGTTAAATTTAAATTTCTGTGGGTCTTATGAACTACAGTGAAAGGTATT 161570
                              ?         ? vi           ?               i  ii 
  rnd-1_family-          3 GAGNTAAATTTAANTGCCTGTGGGTCTTNTGAACTACAGTGAAAAGTGCT 52

  scaffold49|si     161571 TAGAAATGGGGAGCTGCTAGACCTTTTCCAAAAAATAGTACCTACGTTCC 161620
                                      ?          v           -          i   i
  rnd-1_family-         53 TAGAAATGGGGNGCTGCTAGACATTTTCCAAAAA-TAGTACCTACATTCT 101

  scaffold49|si     161621 AGCAGATTATATCAAGAGAA-ATACATAATCAACTAAATGCAGTAAAAGT 161669
                                   v  v        -                      vv     
  rnd-1_family-        102 AGCAGATTCTAGCAAGAGAACATACATAATCAACTAAATGCAGACAAAGT 151

  scaffold49|si     161670 CCAGAAATAGGACATAAAATAAACATTTGTCACTAACCTGCATTATGTAC 161719
                                v  v              v     ?           iv       
  rnd-1_family-        152 CCAGATATTGGACATAAAATAAAAATTTGNCACTAACCTGCGATATGTAC 201

  scaffold49|si     161720 TTGAGGTCTCATGCTAGACTGCAAAATCGTAGTAGAAAGTACCATAGTAA 161769
                              i       v          i     i  ?           i    v 
  rnd-1_family-        202 TTGGGGTCTCAAGCTAGACTGCGAAATCATANTAGAAAGTACCGTAGTCA 251

  scaffold49|si     161770 CCAAAATTTAGCAACTACTAGATCCAGTTAGAGATCTGCTACCTACTAGA 161819
                                                   i         v      v  i     
  rnd-1_family-        252 CCAAAATTTAGCAACTACTAGATCTAGTTAGAGAACTGCTAGCTGCTAGA 301

  scaffold49|si     161820 GGGTAACCCAAGTTACTACATATTGACTGATTTTTAGAATGTCTGATGCC 161869
                                v                v          i   vi           
  rnd-1_family-        302 GGGTACCCCAAGTTACTACATAGTGACTGATTTCTAGCGTGTCTGATGCC 351

  scaffold49|si     161870 ATGGGTCCACTTTCAGTAACTCAGTCATATCATACCATTGAAAATTATAT 161919
                                   v         v   i        i              v   
  rnd-1_family-        352 ATGGGTCCTCTTTCAGTACCTCGGTCATATCGTACCATTGAAAATTTTAT 401

  scaffold49|si     161920 AACAGGCCATCTACAATCATCGGACATGGCCCACATCACCATTACCAACT 161969
                           v    i    iv                                      
  rnd-1_family-        402 TACAGACCATTGACAATCATCGGACATGGCCCACATCACCATTACCAACT 451

  scaffold49|si     161970 TGTGGGGCTTCTGACACACATCAAACCATAGTATTTTGGATTTTCACTGT 162019
                           v            v                i    v  v           
  rnd-1_family-        452 GGTGGGGCTTCTGCCACACATCAAACCATAATATTATGCATTTTCACTGT 501

  scaffold49|si     162020 CAAAACTCTATGCACCATTGCTGATTCATTTCTTCAGCTGCACCCCACTC 162069
                                    v        vi            ?         i  v    
  rnd-1_family-        502 CAAAACTCTTTGCACCATGACTGATTCATTTCNTCAGCTGCATCCGACTC 551

  scaffold49|si     162070 TCTCACGACAGTCTATTTACATTTGACAAATCGCCACAGCAGGCACTTAT 162119
                                i      i v              v        i        vv 
  rnd-1_family-        552 TCTCATGACAGTTTCTTTACATTTGACAATTCGCCACAACAGGCACTATT 601

  scaffold49|si     162120 TTTAATCTACATGCTACTCCATGCAATATTTTG-TTTATCACAACA 162164
                                                         v  -       i    
  rnd-1_family-        602 TTTAATCTACATGCTACTCCATGCAATATTGTGTTTTATCATAACA 647

Matrix = 20p45g.matrix
Kimura (with divCpGMod) = 9.12
Transitions / transversions = 0.76 (26/34)
Gap_init rate = 0.00 (3 / 643), avg. gap size = 1.00 (3 / 3)


1311 8.88 0.59 0.00 scaffold49|size1113722 162169 162337 (948789) C rnd-5_family-2187#Unknown (0) 172 3 m_b415s001i27 146812

  scaffold49|si     162169 AGCATTATGCAAA-TGGCCTCAGAATTCAGCCTGCATGAGAATGTCCCCT 162217
                                v       -       i                            
C rnd-5_family-        172 AGCATGATGCAAAATGGCCTCGGAATTCAGCCTGCATGAGAATGTCCCCT 123

  scaffold49|si     162218 ATCAGTCTTAAGTGACACAATGTGGCAAAGGCACAACTGTTTCTCATTGT 162267
                                i                            i          i    
C rnd-5_family-        122 ATCAGCCTTAAGTGACACAATGTGGCAAAGGCACGACTGTTTCTCGTTGT 73

  scaffold49|si     162268 TTTAAATTTTCATTGCCTTTTTAAGTGGGATGCATCCTTGCTGTAGTACA 162317
                                        iii         v   i  i                 
C rnd-5_family-         72 TTTAAATTTTCATCATCTTTTTAAGGGGGGTGTATCCTTGCTGTAGTACA 23

  scaffold49|si     162318 ACATTGCAGTGGTTCTGTGT 162337
                             i   ii    i       
C rnd-5_family-         22 ACGTTGTGGTGGCTCTGTGT 3

Matrix = 20p45g.matrix
Kimura (with divCpGMod) = 7.17
Transitions / transversions = 6.50 (13/2)
Gap_init rate = 0.01 (1 / 168), avg. gap size = 1.00 (1 / 1)


2492 11.47 0.53 0.00 scaffold49|size1113722 162342 162716 (948410) rnd-1_family-1169#Unknown 1 377 (0) m_b415s001i28 146813

  scaffold49|si     162342 AACTACAAGCAATTCATGCAAGTTTAAACTTTATTGCCTGCATCAAGCAT 162391
                                v            ii           vv   i i           
  rnd-1_family-          1 AACTAAAAGCAATTCATGTGAGTTTAAACTTGCTTGTCCGCATCAAGCAT 50

  scaffold49|si     162392 CCTTATTGAATTGAACTCACTGAACGTGTTTGCCAAATGCAGTTCAAATT 162441
                                  v             v v viv             v        
  rnd-1_family-         51 CCTTATTCAATTGAACTCACTCACCTCTTTTGCCAAATGCATTTCAAATT 100

  scaffold49|si     162442 TTTGCAACGGTATGATGCACTGATTGTCATCACTAATAGAAAAGGTAAAT 162491
                             iv    vi v                        i  i     i    
  rnd-1_family-        101 TTCCCAACCATCTGATGCACTGATTGTCATCACTAACAGGAAAGGCAAAT 150

  scaffold49|si     162492 TCTTAAGACATTCAATTGAGAAGACACTTTGTGTGAGTTTTTGTTTTGTG 162541
                            v                        i v                 i   
  rnd-1_family-        151 TGTTAAGACATTCAATTGAGAAGACATTATGTGTGAGTTTTTGTTTCGTG 200

  scaffold49|si     162542 TCTGTTTATAA-CATTGTTTCTCTTACATGCCCTTTAGTGATGTTACTAA 162590
                            i      v  -    ?       vi           i            
  rnd-1_family-        201 TTTGTTTAAAAGCATTNTTTCTCTAGCATGCCCTTTAATGATGTTACTAA 250

  scaffold49|si     162591 CTCCTTTTCAGAC-AAATGACTGGACCGCTGGGCACAATGCATCAAAGTC 162639
                                        -      v     v            i          
  rnd-1_family-        251 CTCCTTTTCAGACAAAATGAATGGACGGCTGGGCACAATACATCAAAGTC 300

  scaffold49|si     162640 TAAATAGAGTGGGAAGATTATTGGATTGGACAATAATTGTTGCCAGAGTA 162689
                                       iv  v    vv      viv              i   
  rnd-1_family-        301 TAAATAGAGTGGATAGCTTATGTGATTGGCTCATAATTGTTGCCAGGGTA 350

  scaffold49|si     162690 GTTTCAAAATCATGTGAGTGCAAGTTT 162716
                                                      
  rnd-1_family-        351 GTTTCAAAATCATGTGAGTGCAAGTTT 377

Matrix = 20p45g.matrix
Kimura (with divCpGMod) = 11.92
Transitions / transversions = 0.79 (19/24)
Gap_init rate = 0.01 (2 / 374), avg. gap size = 1.00 (2 / 2)

1388 8.79 15.48 0.00 scaffold49|size1113722 162630 162868 (948258) rnd-1_family-1221#Unknown 2 277 (0) m_b415s001i29 146813

  scaffold49|si     162630 CATCAAAGTCTAAATAGAGTGGGAAGATTATTGGATTGGACAATAATTGT 162679
                                                 iv  v    vv      viv        
  rnd-1_family-          2 CATCAAAGTCTAAATAGAGTGGATAGCTTATGTGATTGGCTCATAATTGT 51

  scaffold49|si     162680 TGCCAGAGTAGTTTCAAAATCATGTGAGTGCAAGTTTAAT-ATGAACTCA 162728
                                 i                              v  -      i  
  rnd-1_family-         52 TGCCAGGGTAGTTTCAAAATCATGTGAGTGCAAGTTTTATCATGAACCCA 101

  scaffold49|si     162729 A-GATGACAGTGTTTCACAACCACACTGTATCATAAAATTCCA---ATT- 162773
                            -     i              v    v               ---   -
  rnd-1_family-        102 ATGATGATAGTGTTTCACAACCCCACTTTATCATAAAATTCCATCCATTA 151

  scaffold49|si     162774 --------------------AGCAAAACAGAACAGAATTGCATCTGATAT 162803
                           --------------------                  i    i      
  rnd-1_family-        152 TCTATTTTCTGCTGCTTTGCAGCAAAACAGAACAGAATCGCATTTGATAT 201

  scaffold49|si     162804 GGGCTGGACTGGGAATAAACTGCATGTTGTCCATAGAATGA-TTGATCTC 162852
                                           i                  vv    -       v
  rnd-1_family-        202 GGGCTGGACTGGGAATGAACTGCATGTTGTCCATACTATGATTTGATCTG 251

  scaffold49|si     162853 TGATC----------TTGAATGGGGG 162868
                               i----------           
  rnd-1_family-        252 TGATTTCTAGCTTAGTTGAATGGGGG 277

Matrix = 20p45g.matrix
Kimura (with divCpGMod) = 8.92
Transitions / transversions = 0.75 (9/12)
Gap_init rate = 0.03 (7 / 238), avg. gap size = 5.29 (37 / 7)


599 10.34 0.00 0.00 scaffold49|size1113722 162858 162944 (948182) rnd-1_family-650#Unknown 16 102 (323) m_b415s001i30 146814

  scaffold49|si     162858 TTGAATGGGGGAAGTTGGCCGCCAGTCTGCTTGCCATGCTGCGCTGCAAC 162907
                                              i  i          i    i          v
  rnd-1_family-         16 TTGAATGGGGGAAGTTGGCTGCTAGTCTGCTTGTCATGTTGCGCTGCAAA 65

  scaffold49|si     162908 GTAGGGGTTGAGTTGGTAGGTTACTTTGAGAGTTTGT 162944
                            v    i         v         i          
  rnd-1_family-         66 GGAGGGATTGAGTTGGGAGGTTACTTCGAGAGTTTGT 102

Matrix = 20p45g.matrix
Kimura (with divCpGMod) = 10.01
Transitions / transversions = 2.00 (6/3)
Gap_init rate = 0.00 (0 / 86), avg. gap size = 0.0 (0 / 0)


608 19.12 1.85 3.12 scaffold49|size1113722 162945 163106 (948020) C rnd-5_family-6879#Unknown (1911) 160 1 m_b415s001i31 146815

  scaffold49|si     162945 TAGGGAGGCTACGGCTGCACGAACATGGTG-TTAGCAGTTCATAAATTCC 162993
                                 i   i  -    vv          -        -          
C rnd-5_family-        160 TAGGGAAGCTGCG-CTGCTAGAACATGGTGGTTAGCAGT-CATAAATTCC 113

  scaffold49|si     162994 GTTTAGCTATTTTATGGCTGTGAACTATCGATTGGTGGTGCAGCAA-CGC 163042
                               vv                   v   ?i-     i  -?   v-i i
C rnd-5_family-        112 GTTTTCCTATTTTATGGCTGTGAACAATCNG-TGGTGATG-NGCACTTGT 65

  scaffold49|si     163043 ACTTGAGCTATGTAGTAGCCCAGCTACGGTAGTACC-TATATACATAGTA 163091
                           i     vi  i   v  ? vi  -  v i      i-  ii   vi    
C rnd-5_family-         64 GCTTGACTTACGTACTANCGTAG-TAGGATAGTACTATACGTACCCAGTA 16

  scaffold49|si     163092 GATAGGGTAGTATCA 163106
                            iv vi         
C rnd-5_family-         15 GGGATAGTAGTATCA 1

Matrix = 20p45g.matrix
Kimura (with divCpGMod) = 21.08
Transitions / transversions = 1.31 (17/13)
Gap_init rate = 0.05 (8 / 161), avg. gap size = 1.00 (8 / 8)


1516 29.32 2.98 4.89 scaffold49|size1113722 163072 163842 (947284) C scaffold178|size795848_(dbseq-nr_718)_[393430,398968]#LTR/Copia (180) 5359 4603 m_b415s001i32 146816

  scaffold49|si     163072 TAGTA-CCTATATACATAGTAGATAGGGTAGTATCATCACACCCTCGCA- 163119
                                -       v    v---     -    v - v        i   -
C scaffold178|s       5359 TAGTAACCTATATTCATAT---ATAGG-TAGTCT-AGCACACCCTTGCAG 5315

  scaffold49|si     163120 -AGTGCATGTAGTTTCTATGCAGCAGCAGCAGCAGGCATCATTGCATGTT 163168
                           -     ---i    v ---  i  vv --  v ---   -   v--  iv
C scaffold178|s       5314 TAGTGC---CAGTTGC---GCGGCCCC--CACC---CAT-ATTT--TGCA 5279

  scaffold49|si     163169 GCCTTTGTTGCAACATTTCGAGAGCTATGTAAGGTGTGAGAAATTCCTTT 163218
                            i  vi  v iiv   i---  vi  v   iv        i i   ivv 
C scaffold178|s       5278 GTCTGCGTAGTGCCATC---AGCACTTTGTGTGGTGTGAGGAGTTCTGGT 5232

  scaffold49|si     163219 CTGATATTGACATGATGAGTGGCTGAATGGTGCTTAGTCCAATAGTCAGC 163268
                             v  i  vvvi     v vi    ii     i  i  vv i  i   v 
C scaffold178|s       5231 CTCATGTTTCGGTGATGCGAAGCTGGGTGGTGTTTGGTAAAGTAATCACC 5182

  scaffold49|si     163269 ATAGTTTGTTTTGCCAGGTCTCCAATAAAATTTGAATTGGGCCTGGCATT 163318
                           viv   i  iv v  v    v         viv      vvii  --   
C scaffold178|s       5181 CCTGTTCGTCGTCCCCGGTCGCCAATAAAAGCGGAATTGTTTTTG--ATT 5134

  scaffold49|si     163319 CGC--GGTCTCTTAACCAGTGGAAACGCATGTCCATGGCTTTGGTGCGTT 163366
                              --      vi i      i  v     i           v       
C scaffold178|s       5133 CGCACGGTCTCGCAGCCAGTGAAATCGCATATCCATGGCTTTTGTGCGTT 5084

  scaffold49|si     163367 TTGGTTGTACCTTTCCATTAATGACGGCATCAGCCATGGCATTGTCGGTT 163416
                               i  v  vivviii  i i  i v v  i   i   vi  i      
C scaffold178|s       5083 TTGGCTGGACACGATTGTTGACGATGCCCTCGGCCGTGGAGTTATCGGTT 5034

  scaffold49|si     163417 TGGATGGGAGTTGGTGGTTGTTTGTGCCCCATTTCTTCTAAGATGATTCT 163466
                             v     v  v  i           v    v   i v   i  -   ii
C scaffold178|s       5033 TGTATGGGCGTGGGCGGTTGTTTGTGGCCCAGTTCCTGTAAAAT-ATTTC 4985

  scaffold49|si     163467 GAT-GTAGACTGCCTCACGAGCCATGATGTAGAGGGCTGCCAGTTCGGCT 163515
                            v -v v        iv  v  vv    i  v  v  vv  ivi      
C scaffold178|s       4984 GTTCCTCGACTGCCTTTCGTGCGTTGATATATAGCGCACCCGTCTCGGCT 4935

  scaffold49|si     163516 TCTGTGGCGGAAGACATGACATG-TTTGATGATATGGGCGATATTGAGAA 163564
                               i   i  v        -  -   i  v  v vv    ii   v i 
C scaffold178|s       4934 TCTGCGGCAGACGACATGAC-TGCTTTAATTATTTCTGCGACGTTGTGGA 4886

  scaffold49|si     163565 TGGCACCATTATT------GCGTGGCACCTTTTCATCGTGAGAGAGGAAA 163608
                            i  i  i     ------ v v     v i   --------- iiv   
C scaffold178|s       4885 TAGCGCCGTTATTTGGGGGGAGGGGCACGTCTTC---------GGATAAA 4845

  scaffold49|si     163609 AAATGG---CCACCAGCTCTGCTCCGAGCTTTGGGTTCGTTGAGGTAGCT 163655
                             i   ---  v  v        v  v  v  vvv   i  v ii  v i
C scaffold178|s       4844 AAGTGGTGCCCTCCCGCTCTGCTGCGTGCATTTTCTTCATTTAAATACCC 4795

  scaffold49|si     163656 GGCGTCACTGTGCACAGCTAGAATCATGTGGCTTCGATTGTAGGTTAGGA 163705
                           v     i  i  v  i  v  i       v    ivvi       v    
C scaffold178|s       4794 TGCGTCGCTATGGACGGCGAGGATCATGTCGCTTTTTCTGTAGGTGAGGA 4745

  scaffold49|si     163706 CAGCTTCTTCTTGGGAGGCTAAGTAGTCCATGAGCTGTTGGG-TCTGTGC 163754
                            v  ivvi     v vv  i v      v vi i        - i   -i
C scaffold178|s       4744 CTGCCGGCTCTTGTGTTGCCATGTAGTCGAGAAACTGTTGGGATTTGT-T 4696

  scaffold49|si     163755 CATGGTTGCCTTA-GTAGGTTCCGCGGATTGGGAAGCGATGGCACTGAGC 163803
                              v -  ii  i-  v  i iv vvvii  v  v    vv     v i 
C scaffold178|s       4695 CATCG-TGTTTTGCGTTGGCTTGGACTGCTGTGATGCGAGTGCACTTAAC 4647

  scaffold49|si     163804 GGGGTGAGAACAGTACTATCTACTGCTCG-----ACCATAAAAA 163842
                             vii   viiv  ivv   v        -----          
C scaffold178|s       4646 GGCACGAGTGTCGTGGGATCGACTGCTCGTCCATACCATAAAAA 4603

Matrix = 20p45g.matrix
Kimura (with divCpGMod) = 33.26
Transitions / transversions = 0.82 (97/118)
Gap_init rate = 0.06 (48 / 770), avg. gap size = 1.25 (60 / 48)

4751 29.33 2.03 2.15 scaffold49|size1113722 163173 164893 (946233) C scaffold289|size202738_(dbseq-nr_0)_[183003,188995]#LTR/Copia (261) 5732 4014 m_b415s001i33 146816

  scaffold49|si     163173 TTGTTGCAACATTTCGAGAGCTATGTAAGGTGTGAGAAATTCCTTTCTGA 163222
                              vi v i   i     vi v ivvi      i vi  i  vivv vv 
C scaffold289|s       5732 TTGGCGGAGCATCTCGAGTACGACTAGAGGTGTAATGAACTCGCGGCGTA 5683

  scaffold49|si     163223 TATTGACATGATGAGTGGCTGAATGGTGCTTAGTCCAATAGTCAGCATAG 163272
                            i  vvv      vv    v  i  i  i  i     i  i        i
C scaffold289|s       5682 TGTTCTGATGATGTTTGGCAGAGTGATGTTTGGTCCAGTAATCAGCATAA 5633

  scaffold49|si     163273 TTTGTTTTGCCAGGTCTCCAATAAAATTTGAATTGGGCCTGGCATTCGCG 163322
                             vv v v   i  v v   i    v ivi     vv i           
C scaffold289|s       5632 TTGCTGTGGCCGGGGCGCCAGTAAATTCGAAATTGTTCTTGGCATTCGCG 5583

  scaffold49|si     163323 GTCTCTTAACCAGTGGAAACGCATGTCCATGGCTTTGGTGCGTTTTGGTT 163372
                           i  v v            i              i        i  v    
C scaffold289|s       5582 ATCGCGTAACCAGTGGAAGCGCATGTCCATGGCCTTGGTGCGCTTGGGTT 5533

  scaffold49|si     163373 GTACCTTTCCATTAATGACGGCATCAGCCATGGCATTGTCGGTTTGGATG 163422
                               i  i     ii    v  v  i                      vv
C scaffold289|s       5532 GTACTTTCCCATTGGTGACTGCTTCGGCCATGGCATTGTCGGTTTGGAGC 5483

  scaffold49|si     163423 GGAGTTGGTGGTTGTTTGTGCCCCATTTCTTCTAAGATGATTCTGATGTA 163472
                             v  v vv     i     v iv v   iviv iv     v vv     
C scaffold289|s       5482 GGTGTGGCGGGTTGCTTGTGGCTAAGTTCCATGAGTATGATGCGTATGTA 5433

  scaffold49|si     163473 GACTGCCTCACGAGCCATGATGTAGAGGGCTGCCAGTTCGGCTTCTGTGG 163522
                              v  i  v  i  vi i   v v iv  v              v  i 
C scaffold289|s       5432 GACAGCTTCCCGGGCGGTAATGAACAACGCAGCCAGTTCGGCTTCAGTAG 5383

  scaffold49|si     163523 CGGAAGACATGACATGTTTGATGATATGGGCGATATTGAGAATGGCACCA 163572
                               v v      i     i     i     i  i     i  v  v   
C scaffold289|s       5382 CGGACGCCATGACGTGTTTAATGATGTGGGCAATGTTGAGGATCGCCCCA 5333

  scaffold49|si     163573 TTATTGCGTGGCACCTTTTCATCGTGAGAGAGGAAAAAATGGCCACCAGC 163622
                             i   v v  i iv i v   i vii  i     i  i     i  v  
C scaffold289|s       5332 TTGTTGGGAGGTATATCTGCATTGGAGGAAAGGAAGAAGTGGCCGCCTGC 5283

  scaffold49|si     163623 TCTGCTCCGAGCTTTGGGTTCGTTGAGGTAGCTGGCGTCACTGTGCACAG 163672
                           v vi  v  i  i vv     ii                      ii   
C scaffold289|s       5282 GCGACTGCGGGCCTGTGGTTCACTGAGGTAGCTGGCGTCACTGTGTGCAG 5233

  scaffold49|si     163673 CTAGAATCATGTGGCTTCGATTGTAGGTTAGGACAGCTTCTTCTTGGGAG 163722
                            v    i   i v   vvv  v      v  i  v           v v 
C scaffold289|s       5232 CAAGAACCATATCGCTAGCATGGTAGGTGAGAACCGCTTCTTCTTGCGTG 5183

  scaffold49|si     163723 GCTAAGTAGTCCATGAGCTGTTGGGTCTGTGCCATGGTTGCCTTAGTAGG 163772
                             i i      v v   i   v i  i    i      vv i vv  i  
C scaffold289|s       5182 GCCAGGTAGTCGAGGAGTTGTAGAGTTTGTGTCATGGTATCTTGTGTGGG 5133

  scaffold49|si     163773 TTCCGCGGATTGGGAAGCGATGGCACTGAGCGG-----GGTGAGAACAGT 163817
                           vv    i  i     i  i          vi  -----  v i i v  -
C scaffold289|s       5132 GGCCGCAGACTGGGAGGCAATGGCACTGATTGGACATAGGAGGGGAGAG- 5084

  scaffold49|si     163818 ACTATCTACTGCTCGACCATAAAAAAGGAACTTGCCACAAACTTGTTGTA 163867
                           ----  v  v  v  v  ivi   i  v ii  v     i        v 
C scaffold289|s       5083 ----TCGACGGCGCGTCCGAGAAAGAGTAGTTTCCCACAGACTTGTTGGA 5038

  scaffold49|si     163868 TGAACTTCTTGCCCTGTTTGTCAAGTTTGGGAGAAGTGGATGGTCCCTTG 163917
                               i          vi     v  ivvv  v        v  ivvivi 
C scaffold289|s       5037 TGAATTTCTTGCCCTTCTTGTCCAGCAGCGGTGAAGTGGAAGGCGGTGCG 4988

  scaffold49|si     163918 GCATATTGTTTGCGGGCTCCATATTTAATGGGAGTGTGT-GGAAAAGG-- 163964
                             i        vivi  v  i     i     vv  -  -  i     --
C scaffold289|s       4987 GCGTATTGTTTCTTAGCGCCGTATTTGATGGGTTTG-GTAGGGAAAGGAG 4939

  scaffold49|si     163965 -TTGATTTTGG--CGGTGTGTGGCCTTGTGGCGGAAAATGG--TGAGTGC 164009
                           -v  -  v   --  v vv    -       i  --   v --    i  
C scaffold289|s       4938 AGTG-TTGTGGTTCGCTTGGTGG-CTTGTGGTGG--AATTGTTTGAGCGC 4893

  scaffold49|si     164010 CTT---TTGCACGTATCCTGGCATGAAGAGGTGAACCTGGTGCTTGACAT 164056
                              ---  ---i   v        vi v     i  i v i v   vii 
C scaffold289|s       4892 CTTGGCTT---TGTAACCTGGCATTGACAGGTGGACTTTGCGGTTGTTGT 4846

  scaffold49|si     164057 AATCCCAACGTAGATGGATGCCTATGTAGCGATCGCCGGTCCAATCAGTG 164106
                            i     iivi ivi v  v  v        i ii  i        i   
C scaffold289|s       4845 AGTCCCAGTCCAATCGTATCCCAATGTAGCGGTTACCAGTCCAATCGGTG 4796

  scaffold49|si     164107 GTGACGTTGTAGT-------GCTGACAGAGGGCTTGGTAGAGATGGTCGG 164149
                           v   v vv     ------- v v  i  ---i  --   ivi ii -- 
C scaffold289|s       4795 CTGAGGGGGTAGTAAGATTCGATTACGGA---TTT--TAGGTGTAAT--G 4753

  scaffold49|si     164150 CATGTTCGCGGCCTACGTATTTGACACCAAAATCGTCCACGGTCAAGACA 164199
                            i     vivi  v  i  i     v     i  i  v   ii  iiiii
C scaffold289|s       4752 CGTGTTCCTTACCAACATACTTGACCCCAAAGTCATCGACGACCAGAGTG 4703

  scaffold49|si     164200 AACTGGATAGGACGT--GTAGTATGGCGCCACAAACCAGGCACCAACTTA 164247
                              iiv  v  v  i--v v  i  --i     iv  v  i  v i   i
C scaffold289|s       4702 AACCATATTGGTCGCCATTTGTGTG--ACCACAGTCCTGGTACAAGCTTG 4655

  scaffold49|si     164248 CTTTGAAAGTATCCGTGTTGGTTGAGCCGCTTTTCAAGCAGCTGGTTGGC 164297
                                vvi   v       v   i  i  i  i  i  i  i v      
C scaffold289|s       4654 CTTTGTTGGTAGCCGTGTTTGTTAAGTCGTTTCTCGAGTAGTTCGTTGGC 4605

  scaffold49|si     164298 CAGGAGCCCGGATTGCGGAAGTCCGTACATACCGCGGGTGACAGAGACAA 164347
                           i v   i    vv     i           v  iv  ii  i iv  iiv
C scaffold289|s       4604 TATGAGTCCGGCATGCGGGAGTCCGTACATTCCAAGGACGATAATGATGT 4555

  scaffold49|si     164348 AAATCATGCCAT--TCTTATT----GACCTTGTCGGTCAGTTTGTATTCG 164391
                            ---  i  vi --  vvi  ----  vv ii-   --  i         
C scaffold289|s       4554 A---CACGCAGTCGTCGGGTTCCACGAGATCA-CGG--AGCTTGTATTCG 4511

  scaffold49|si     164392 CGAATGATTTCGTCAGGAAGGTCAGAGAGTTTGATGCGAATGTACTCGGG 164441
                           vvi        v  v  i v   i        v  v  i        v  
C scaffold289|s       4510 GTGATGATTTCTTCTGGGATGTCGGAGAGTTTCATCCGGATGTACTCTGG 4461

  scaffold49|si     164442 --GCGTAAGAGGGGTGTCATAAGATAAAAGTTAGAGATGTCCATGGTCAT 164489
                           -- i     v  i    -- i  i  i     i  i              
C scaffold289|s       4460 ACGTGTAAGTGGAGTGT--TGAGGTAGAAGTTGGAAATGTCCATGGTCAT 4413

  scaffold49|si     164490 GAAGCGGGCACCAGGGGTGGAGACTACACTATTGAACAAAATCTTGGCGA 164539
                                 v  viii v      i i      i     i i         ii
C scaffold289|s       4412 GAAGCGTGCTTTGGCGGTGGAAATTACACTGTTGAATAGAATCTTGGCAG 4363

  scaffold49|si     164540 CCAGCATTTCGGCAGTAGGGGTGGCCACTTCATAGGGGTAGTTGCATTT- 164588
                            v     v     i  i  v     v  i  iivv         -  ii-
C scaffold289|s       4362 CGAGCATGTCGGCGGTGGGTGTGGCAACCTCGCCTGGGTAGTTG-ATCCG 4314

  scaffold49|si     164589 GTCGCCTCCAGCAACAAAACGAGTGCGGTTGGGGTCAGCTTTCTCGGGGC 164638
                              v     vi i  i ii  v     i     v  vvii  i  i  v 
C scaffold289|s       4313 GTCCCCTCCCACGACGAGGCGTGTGCGATTGGGTTCTTTCTTTTCAGGTC 4264

  scaffold49|si     164639 GGACATTGCAGACAAAGCTACCATATGTTACATCCCTTTTTCGGTTGCGA 164688
                            v iiv    v  i  viv   i  i  v ii  ii vvv      vi i
C scaffold289|s       4263 GTATGGTGCATACGAATTGACCGTACGTGATGTCTTTGAGTCGGTTTTGG 4214

  scaffold49|si     164689 GGTATGTC-CGTCTCGTGGATGAATTGGATGGTGTTGGTGCCTTTCACGC 164737
                             -     -   i i-i       vi v           v  i  i  v 
C scaffold289|s       4213 GG-ATGTCTCGTTTT-CGGATGAAGCGTATGGTGTTGGTTCCCTTTACCC 4166

  scaffold49|si     164738 GGGTGCCGACACCTTGGGCAAGGCGGCCGAATTCGTCGGCAGCTGACCTG 164787
                           v vi      i  v viii --      i       i     vv  ii  
C scaffold289|s       4165 TGCCGCCGACGCCGTTAATA--GCGGCCAAATTCGTTGGCAGAGGATTTG 4118

  scaffold49|si     164788 CTCCATGCGTCCTTGTAACGAGGATGTTTCAGCAGTTGGCGGTAGTTGAG 164837
                           v    vv    v v   vvvv  i   ivv  v  i--      iv    
C scaffold289|s       4117 GTCCAGTCGTCGTGGTATGCTGGGTGTCGGAGGAGC--GCGGTAAGTGAG 4070

  scaffold49|si     164838 TTGTTTGCCACTGTCAACATCAAGAACGGCAAGGGCTTGGTCAACGTATT 164887
                           vv iv     v    vvvi  v  i  v  v     ii   vi  v v  
C scaffold289|s       4069 GAGCGTGCCAGTGTCTTGGTCCAGGACCGCTAGGGCCCGGTGGACTTCTT 4020

  scaffold49|si     164888 GTTCAA 164893
                           vv    
C scaffold289|s       4019 TGTCAA 4014

Matrix = 20p45g.matrix
Kimura (with divCpGMod) = 34.20
Transitions / transversions = 1.03 (251/243)
Gap_init rate = 0.03 (51 / 1720), avg. gap size = 1.41 (72 / 51)


3904 28.85 2.25 2.52 scaffold49|size1113722 165424 166977 (944149) C scaffold289|size202738_(dbseq-nr_0)_[183003,188995]#LTR/Copia (2434) 3559 2010 m_b415s001i34 146816

  scaffold49|si     165424 GCTTGCATCAACTTGTCGCTTGGGG--AGAGAAGGATTGGTGATGTCCTT 165471
                             i     v ii     iv v    --  i     i vi      vv   
C scaffold289|s       3559 GCCTGCATGAGTTTGTCAGTGGGGGTGAGGGAAGGGTGAGTGATGGACTT 3510

  scaffold49|si     165472 GTGCTTGAAATGGACGGTGTCACTGAGGCGTTCAGCTTTGGTGCTCTTGA 165521
                              i v   ivvv  v     i            viv      vv     
C scaffold289|s       3509 GTGTTGGAAGACCACTGTGTCGCTGAGGCGTTCACTGTTGGTGGACTTGA 3460

  scaffold49|si     165522 TGTGGCA--GTTGTGTACTCGGTAGTGTTCTGCGGATGTGTTGAGGTACC 165569
                                  -- v  i  i --    i  i  v v       i         
C scaffold289|s       3459 TGTGGCATCGATGCGTGC--GGTAATGCTCAGGGGATGTGCTGAGGTACC 3412

  scaffold49|si     165570 AGCCATCGATGCTGTGGGAGGCCCAGGTGCCGCGCTTGTCGGCTTTCTCA 165619
                               i      vv    i v     v         vi     vi  i   
C scaffold289|s       3411 AGCCGTCGATGGAGTGGAATGCCCATGTGCCGCGCGCGTCGGACTTTTCA 3362

  scaffold49|si     165620 TGAACCTGGACTGCGCAGCCCATAGGTGCCAAGGGCATCTTGTTGTAGTT 165669
                             v  i  i  vvii        i     v iv                i
C scaffold289|s       3361 TGCACTTGAACACTACAGCCCATGGGTGCAAGCGGCATCTTGTTGTAGTC 3312

  scaffold49|si     165670 GAAAGGGCCGCACAGGTGAGCATAGGCAGACACGGTAGGTGTGGCGTTGG 165719
                              i  v  iiv  ii  v  i     i  v  v  v             
C scaffold289|s       3311 GAAGGGCCCATTCAAATGCGCGTAGGCGGAAACCGTTGGTGTGGCGTTGG 3262

  scaffold49|si     165720 ATTGTCGGAGAAGGTTGAGGGTAATCTCGGTCTGTGGGAGCAAGCGGTCC 165769
                            i        v       v           ii  v  i  i iviv    
C scaffold289|s       3261 ACTGTCGGAGTAGGTTGATGGTAATCTCGGCTTGGGGAAGTAGTTTGTCC 3212

  scaffold49|si     165770 CAAAGGCTGGGAGGGAAAGTGGTGGCTACACCTGCTAGGACACTGAGGAA 165819
                             v  vi vivv     ivi vi   v  i     v    i   v     
C scaffold289|s       3211 CATAGTTTCATTGGGAAGTCGTCGGCGACGCCTGCGAGGATACTCAGGAA 3162

  scaffold49|si     165820 ATGAGATTTGAAATTCCTGATGGCCACTTCGGCGGCATTGCGACGGTGGC 165869
                           i              v vv  i  i  i  v  v     v vi       
C scaffold289|s       3161 GTGAGATTTGAAATTGCGTATAGCTACCTCTGCTGCATTCCTGCGGTGGC 3112

  scaffold49|si     165870 AACCAGGGGGGACAAGCTCG-ACTTCAAACTTGTAGGTATCCTTGATGTG 165918
                            i  v  v  v  v ii   - vv   v-i        i  vv     v 
C scaffold289|s       3111 AGCCTGGTGGCACTAATTCGTAGGTCAT-TTTGTAGGTGTCGGTGATGAG 3063

  scaffold49|si     165919 ATCTTTCATGTTGAGGGAGATCTCATTGTCGAGGACGTGTTTGCGAGGGG 165968
                           vvi       viiiv      i        i   i          i  ii
C scaffold289|s       3062 TGTTTTCATGGCAGTGGAGATTTCATTGTCAAGGGCGTGTTTGCGGGGAA 3013

  scaffold49|si     165969 TTACACCAGCACGGAGAAGTCGCTTGACAAGAGAGTCG--TAGGCGCGGA 166016
                           iv  i  v  v  iv    i vvv   i--   v  i --         i
C scaffold289|s       3012 CAACGCCTGCTCGATGAAGCCTGGTGAT--GAGTGTTGAGTAGGCGCGGG 2965

  scaffold49|si     166017 TCATCTCGTTGTCCTTCCTGCTGTGCATGGGCTCGAGCAAGATGGCGTTG 166066
                            v vi   vv   vv i vii v vv         ivv i   i   i v
C scaffold289|s       2964 TGAGTTCGAGGTCAGTTCGATTCTTAATGGGCTCGGCGAGGATAGCGCTC 2915

  scaffold49|si     166067 CTATCCACCTCGACCATCACCATGACATACTTGTTGCCCCTGCTG--GAC 166114
                           vvi  v iv        v       vi  v v      --  v  --  v
C scaffold289|s       2914 GAGTCGATGTCGACCATGACCATGAGGTAATGGTTGCC--TGATGAGGAG 2867

  scaffold49|si     166115 CGTGTG-GGGAATTGACCGGTTTGGTCGGAGAAGATGGTTTCTCGGACAT 166163
                             -   -        v  v        v     i     v  v  vii  
C scaffold289|s       2866 CG-GTGAGGGAATTGTCCTGTTTGGTCTGAGAAAATGGTGTCACGTGTAT 2818

  scaffold49|si     166164 TGTAGACGGAGGTGTAGATGTCCTGGACCTTCTTCCCG-CG---CAGGGA 166209
                           i    i  vii     v i   vi v vi  vivv   -  ---ii    
C scaffold289|s       2817 CGTAGGCGTGAGTGTATACGTCGCGTAGTTTGCGGCCGACGAGTTGGGGA 2768

  scaffold49|si     166210 GGTGCTGTTGGCTTGCTCGAATGGTGCAGCGTGGT----GTTTGGTTGAG 166255
                            i--   vvi v  --    iv  --- ii-    ----       v  v
C scaffold289|s       2767 GA--CTGGAAGGTT--TCGAGAGG---AAT-TGGTTTCGGTTTGGTGGAC 2726

  scaffold49|si     166256 CGGACATTCTTGCGGGTCTGATTGAGGTGCCCTTTTGGGGTCTCGTCGGT 166305
                            v i i         vvi  i              v  i     vv v  
C scaffold289|s       2725 CTGGCGTTCTTGCGGCATTGGTTGAGGTGCCCTTTGGGAGTCTCCACTGT 2676

  scaffold49|si     166306 GTCGGGGTAGTACTTGGCTACAGTCTTCTC----AGTGAGTAATGGCCAA 166351
                           v  v   v    i  --  i  -- v iv ----i     i i      v
C scaffold289|s       2675 CTCTGGGAAGTATTT--CTGCA--CGTTGCGGGAGGTGAGCAGTGGCCAC 2630

  scaffold49|si     166352 CCCACAAAGTTTCCTGCCTTGATGGCTTTGATCCAGGTGGACTTCACTGG 166401
                             v ii     v  v    v ii   i    v            v  v  
C scaffold289|s       2629 CCGATGAAGTTGCCGGCCTGGGCGGCCTTGAGCCAGGTGGACTTGACGGG 2580

  scaffold49|si     166402 ATAGCCACAGACAGCATGCATCCATCGGATGGCCTGCTCTACAGAGGGGA 166451
                           i  v     v  v             v      i  i  viii  v    
C scaffold289|s       2579 GTATCCACACACCGCATGCATCCATCTGATGGCTTGTTCGGTGGATGGGA 2530

  scaffold49|si     166452 GGTCATACACGCTGTTGGCCTGTTGCAGGGCCTTGTTGACACGGGCTCGT 166501
                               i  i           v   i v  v -i    --- vi vvi  v 
C scaffold289|s       2529 GGTCGTATACGCTGTTGGCGTGTCGGAGTG-TTTGT---CTTGCTTTCTT 2484

  scaffold49|si     166502 GGGGGG----CGTGGTTGCCATTGGCCGC--TGTTGGATGAGAGGAATGC 166545
                             i   ----  i        ii v  vi--      i    v  i    
C scaffold289|s       2483 GGAGGGGCGCCGCGGTTGCCACCGTCCTTTGTGTTGGGTGAGTGGGATGC 2434

  scaffold49|si     166546 GGTAGCGCCCTTGGTCATCACGGACCCCAATAAGAATGGGCACTCCTTGG 166595
                               v  i      - i  i   i v  i  i  i v   iv v      
C scaffold289|s       2433 GGTACCGTCCTTGG-CGTCGCGGGCACCGATGAGGAGGGGTTCGCCTTGG 2385

  scaffold49|si     166596 CATGTGATGAGCATGTCGGTCTCGCGATGAACGGAGACACCATCTTTTGT 166645
                             v          i   i  v  vivi  v  i v   i  ivvi vv  
C scaffold289|s       2384 CAAGTGATGAGCACGTCAGTGTCTTTGTGCACAGTGACGCCGGACTGGGT 2335

  scaffold49|si     166646 GAAAATGGAGACAGTGTTGTCATCGGAGAGCCGGCCAACACTGAGCAGAG 166695
                              i  v v  ii  viii  i  iv  iviivi  v  i  v vv  v 
C scaffold289|s       2334 GAAGATCGCGATGGTCCCATCGTCACAGGTTTTACCTACGCTCATGAGCG 2285

  scaffold49|si     166696 AA-GTGGGGAATTGGTCGAAGGTGTCGGCTCGTGTGGCAGCAGGGGACAG 166744
                            v-     i   i  - i  v vi     vv iiii   vi      v  
C scaffold289|s       2284 ACTGTGGGAAATCGG-CAAATGAATCGGCGAGCACAGCATTAGGGGAAAG 2236

  scaffold49|si     166745 GTTAGGGAAAGGCAA--AGCAGTGACATGTTTAGCAGTACAGGTATTGCC 166792
                           v v   i        --i  --  i i i v v  v  i v   ii    
C scaffold289|s       2235 TTGAGGAAAAGGCAATTGGC--TGGCGTATGTCGCCGTGCTGGTGCTGCC 2188

  scaffold49|si     166793 ATTGGCAACACCGACACGTTTGGTGGAGGGCCGCAGGATAGGTAAGTTTG 166842
                           i     i  i  i  v   iv        i      i     v iviii 
C scaffold289|s       2187 GTTGGCGACGCCAACCCGTCGGGTGGAGGACCGCAGAATAGGGAGCCCCG 2138

  scaffold49|si     166843 CTGCGGCTCGATCTCGTTCGCTGAT--GTAGTGTCCATCAGCTCCTGAGT 166890
                            v   ivv  i   vv    --   --      v ii  i  v  v  i 
C scaffold289|s       2137 CAGCGAGGCGGTCTGTTTCG--GATAGGTAGTGGCTGTCGGCGCCAGAAT 2090

  scaffold49|si     166891 CATAGGTGGCGAGGACAGTGGGCACGTGG-TCTTG-GTGAAAGCGGCGGA 166938
                             v     iiv  --ii   v ---    - i   -  vi   i-    -
C scaffold289|s       2089 CAAAGGTGATTAG--TGGTGTG---GTGGCTTTTGAGTCGAAGT-GCGG- 2047

  scaffold49|si     166939 CCATGTGCGTGCGGGCAAAGTGAACATGCTTGGTGGAGG 166977
                           --  v  i v i    ivi i ii i  ii      v  
C scaffold289|s       2046 --ATTTGTGGGTGGGCGCGGCGGGCGTGTCTGGTGGTGG 2010

Matrix = 20p45g.matrix
Kimura (with divCpGMod) = 32.64
Transitions / transversions = 1.01 (220/217)
Gap_init rate = 0.04 (56 / 1553), avg. gap size = 1.32 (74 / 56)


23 19.91 1.28 6.76 scaffold49|size1113722 167252 167329 (943797) (GGT)n#Simple_repeat 1 74 (0) m_b415s252i3 146817

  scaffold49|si     167252 GGTGGTGGTGGAGGCATCGTCGTCGGGGGTGGTGGTGGTAGGTAGTGGTA 167301
                                      v  -- v  v  -  v            -   i     i
  (GGT)n#Simple          1 GGTGGTGGTGGTGG--TGGTGGT-GGTGGTGGTGGTGGT-GGTGGTGGTG 46

  scaffold49|si     167302 G-GGTTGTGGCATGTGGTAGTAGGGGTGG 167329
                            -   v    -vv     i  i v     
  (GGT)n#Simple         47 GTGGTGGTGG-TGGTGGTGGTGGTGGTGG 74

Matrix = Unknown
Transitions / transversions = 0.50 (4/8)
Gap_init rate = 0.08 (6 / 77), avg. gap size = 1.00 (6 / 6)


5125 22.53 3.03 1.72 scaffold49|size1113722 167466 169014 (942112) C rnd-5_family-6879#Unknown (502) 1569 1 m_b416s001i1 146818

  scaffold49|si     167466 GATCCCCCACCCAGTCATTCCTCATTGGAGTC-CTCTGCGAATTTGTGTT 167514
                                   vv  v       v  v iv     -    -    i    ivi
C rnd-5_family-       1569 GATCCCCCTGCCCGTCATTCGTCCTCCGAGTCACTCT-CGAACTTGTAAC 1521

  scaffold49|si     167515 GAGGGACGTAAGTGATCTCCATCTCGTCACAGACACGC-CGGGGACGCCA 167563
                            i  --i   v v  v      i  i  i  v  -i  -  i  v  v  
C rnd-5_family-       1520 GGGG--TGTACGGGAGCTCCATTTCATCGCACAC-TGCTCGAGGCCGGCA 1474

  scaffold49|si     167564 TACCTTGAGTCTCACATTCCAATAGCAGTCCTTGGTGGGTGTGTTAGGAT 167613
                           v         i iivi      v i   ? ?  v iv ?i     i    
C rnd-5_family-       1473 AACCTTGAGTTTTGGGTTCCAAAAACAGNCNTTCGCTGNCGTGTTGGGAT 1424

  scaffold49|si     167614 GCTGCACGCGGCGTTTAAACAACTTACAGTGCTTACACGGGTTGTCTTGC 167663
                                i v  i  i      vv  v   i  i  i  v     i  i   
C rnd-5_family-       1423 GCTGCGCCCGACGCTTAAACTTCTGACAATGTTTGCAGGGGTTATCCTGC 1374

  scaffold49|si     167664 CAACGTGTTGGGGTCCTG---TCCCTGGACTTGCTGCGCCCACGTCCACC 167710
                             i  v i   v vii  ---  v vi    v      ---ii v v   
C rnd-5_family-       1373 CAGCGAGCTGGCGGTTTGCATTCGCGAGACTGGCTGCG---GTGGCGACC 1327

  scaffold49|si     167711 GCGGTTCCGGTCTCCACGCGAATTGTTGCTT--TTC-CCGCG-------- 167749
                           v  vivv  iiivi i  i  i       v --   -     --------
C rnd-5_family-       1326 TCGCCGACGACTGTCGCGTGAGTTGTTGCGTGGTTCGCCGCGTTTGTTGT 1277

  scaffold49|si     167750 ---ACGGGGACGGGGT--TGTCCC-----GAACCACTGTCATCCTCACTC 167789
                           ---ii     ?v vv --    v -----  ii i     vvvvi    v
C rnd-5_family-       1276 TGCGTGGGGANCGTTTCGTGTCACGGGAAGAGTCGCTGTCTGAACCACTG 1227

  scaffold49|si     167790 ACGCCCATCGCTTCTTCCTCATACTCACC---TATGTCCAAGCCGCTGAC 167836
                             v    vv  i v   ?  i  v  iv ---  v     vv   ivv  
C rnd-5_family-       1226 ACTCCCAGGGCCTGTTCNTCGTAGTCGGCTGGTAGGTCCATTCCGTGCAC 1177

  scaffold49|si     167837 GAAGTCGGAGAGCATGGACATGGAGTCCGCTACTGCGTTGGCGGATTCGG 167886
                           i        ?  v vv v         v ii  v  i vvi         
C rnd-5_family-       1176 AAAGTCGGANAGGAGTGCCATGGAGTCGGTCACGGCATGCACGGATTCGG 1127

  scaffold49|si     167887 GAGCTGGTGCGTCGGCGGGGTCGCGGAGGGAATCAGCGGCTGTAAGCTGC 167936
                            ?  v     i        i     v ii     i     v  i      
C rnd-5_family-       1126 GNGCGGGTGCATCGGCGGGATCGCGCAAAGAATCGGCGGCGGTGAGCTGC 1077

  scaffold49|si     167937 TTGATGATGTCGGCGAGGGAGGCGTCGTCGTGCTTGTGGTCGTATCGGTA 167986
                           v vii               v   vv      i vivii     v ii  
C rnd-5_family-       1076 GTCGCGATGTCGGCGAGGGACGCGAGGTCGTGTTGAAAATCGTAGCAATA 1027

  scaffold49|si     167987 CAGTTGGCGGAGGGTACGGAGGGGTTCACGAAAATCGGGTCCGAAGTCGT 168036
                           ivv         v vv  i    v      i     iv v   v i i  
C rnd-5_family-       1026 TTTTTGGCGGAGCGATCGAAGGGTTTCACGGAAATCACGGCCGTAATTGT 977

  scaffold49|si     168037 GCTGGGTGGCGGCGTAGACGTTGCCAAGGATGACGAGGGCGCAGTCGTTG 168086
                            i        iv   i  i    ? i i  i      vi ?vv       
C rnd-5_family-        976 GTTGGGTGGCATCGTGGATGTTGNCGAAGACGACGAGCACNGTGTCGTTG 927

  scaffold49|si     168087 CTGTCGAAGGAC--AGCTTGTAGGAGGTGAT-GCGTTGGACGAGGAGC-C 168132
                                ?? --  --  vi?      i     -vi    iv viv v  -i
C rnd-5_family-        926 CTGTCNNA--ACTGAGACNGTAGGAAGTGATCTTGTTGACCCGTGTGCTT 879

  scaffold49|si     168133 GGAGCTGCTCCATGTTGATTTGGAAGGACTTCCTCCAATCGAAGCGGTAT 168182
                               i  i                    i  ?        i  viv v i
C rnd-5_family-        878 GGAGTTGTTCCATGTTGATTTGGAAGGATTTNCTCCAATCAAACTTGAAC 829

  scaffold49|si     168183 TGGAGGGCGCTGATTTTAAGGGAGAGCATCTCTTTTTCGGTGGGGCGTTT 168232
                           i ?  i  i  ? ii  ?  v v  v      i  i        i     
C rnd-5_family-        828 CGNAGAGCACTNACCTTNAGCGCGACCATCTCCTTCTCGGTGGGACGTTT 779

  scaffold49|si     168233 GGCGGCGGCGGCGACGGCAGCGAAGATGGCAGAGAGGCGGTATTCGTTGA 168282
                                 ?        i  vvv     vv  v vi             i  
C rnd-5_family-        778 GGCGGCNGCGGCGACAGCCTGGAAGAGTGCTGCAAGGCGGTATTCGTCGA 729

  scaffold49|si     168283 CGCCTTTCGGACTTCCGTCCGAATGCTTGAGGACGTGATCGGTGACGTCC 168332
                            i     i  i  v  i  v vi  i          vi       i   v
C rnd-5_family-        728 CACCTTTTGGGCTGCCATCGGTGTGTTTGAGGACGTTGTCGGTGATGTCG 679

  scaffold49|si     168333 AAGCCCACGATGGTGGAGATGACCTCGGCGGCGCCTTCTTTGGTCCCGAT 168382
                           i v  v        v v    i                   v  ?     
C rnd-5_family-        678 GACCCGACGATGGTCGTGATGGCCTCGGCGGCGCCTTCTTTTGTNCCGAT 629

  scaffold49|si     168383 GGTGGCTTGGATGGCGTAGTTTTGGTCGTCGGCCTCGACCTTCGCGTCGG 168432
                                          i     vi          i        v  v    
C rnd-5_family-        628 GGTGGCTTGGATGGCATAGTTGCGGTCGTCGGCTTCGACCTTGGCTTCGG 579

  scaffold49|si     168433 CGCGGGTCTCGATTTTTGGCTTCTCCGCGATGTTGG--TGGCGCGGGCGA 168480
                            ?  v  i    v?ivv        vv   i     --      --vi  
C rnd-5_family-        578 CNCGTGTTTCGAANCGGGGCTTCTCGTCGACGTTGGTTTGGCGC--TTGA 531

  scaffold49|si     168481 GTGCGTCGGCTTCGTTTTTGGAGGCTCGGAGGACGGTGTCGGGGGTGACG 168530
                            i   v     ? ?       vvv vv       v v?    v       
C rnd-5_family-        530 GCGCGGCGGCTNCNTTTTTGGCTTCGAGGAGGACTGANTCGGCGGTGACG 481

  scaffold49|si     168531 CGATCGGTGGATTTGATGGTGGTCAGGACGTTGTTGCCAGGCTC-GATGA 168579
                                      i      i    v  viv     i    ---  - ii  
C rnd-5_family-        480 CGATCGGTGGACTTGATGATGGTGAGCGAGTTGTCGCCA---TCTGGCGA 434

  scaffold49|si     168580 GCTTTCTCATTCCTTCGCCTGGCTGC-TGATCGTTGTAGCAGGCACCAAG 168628
                               v v   v        v  i   -    i         v  ?  -  
C rnd-5_family-        433 GCTTGCGCATGCCTTCGCCGGGTTGCGTGATTGTTGTAGCACGCNCC-AG 385

  scaffold49|si     168629 CTGAAGCTGGAAGAGCGTCTTGAAGCGCTCGGCGGCGTCGTGGGTGAAAC 168678
                              i  ?vv      vv i        vv       i       i v i 
C rnd-5_family-        384 CTGGAGNATGAAGAGGTTTTTGAAGCGGGCGGCGGCATCGTGGGCGTAGC 335

  scaffold49|si     168679 GGCCGTTTTCATCACGCTGGAGCGTGATGTTGCCGGCCAGGGCGATGATG 168728
                                  v? i     i    vv         ?                 
C rnd-5_family-        334 GGCCGTTGNCGTCACGTTGGATGGTGATGTTGNCGGCCAGGGCGATGATG 285

  scaffold49|si     168729 TTGGCCTTCGCGTTGGATCTCGCCGTGTAGTTGGCTTTGCTCAT-CG-CG 168776
                                   v     ? vi v?  v           i i      -  -  
C rnd-5_family-        284 TTGGCCTTGGCGTTNGCCCGNGCGGTGTAGTTGGCCTCGCTCATGCGTCG 235

  scaffold49|si     168777 TGTAGGCTAACGGGTGGAGGAGAGCAG-TGGAAGAGATAGAGTTATTGGT 168825
                           i  -   -----      -        -   v     v  v vi  v   
C rnd-5_family-        234 CGT-GGC-----GGTGGA-GAGAGCAGTTGGCAGAGAGAGTGGCATGGGT 192

  scaffold49|si     168826 G---TAGGT-CTGCTCTTTTCATAGCTAAACTAGGGAAGCTACGGCTGCA 168871
                            --- i  i-               vv              i -     v
C rnd-5_family-        191 GCTTTGGGCACTGCTCTTTTCATAGGAAAACTAGGGAAGCTGC-GCTGCT 143

  scaffold49|si     168872 CGAACATGGT-GTTAGCAGTTCATAAATTCCGTTTAGCTATTTTATGGCT 168920
                           v         -        -               vv             
C rnd-5_family-        142 AGAACATGGTGGTTAGCAG-TCATAAATTCCGTTTTCCTATTTTATGGCT 94

  scaffold49|si     168921 GTGAACTATCGATTGGTGGTGCAGCAA-CGCACTTGAGCTATGTAGTAGC 168969
                                 v   ?i-     i  -?   v-i ii     vi  i   v  ? 
C rnd-5_family-         93 GTGAACAATCNG-TGGTGATG-NGCACTTGTGCTTGACTTACGTACTANC 46

  scaffold49|si     168970 CCAGCTACGGTAGTACC-TATATACATAGTAGATAGGGTAGTATCA 169014
                           vi  -  v i      i-  ii   vi     iv vi         
C rnd-5_family-         45 GTAG-TAGGATAGTACTATACGTACCCAGTAGGGATAGTAGTATCA 1

Matrix = 20p43g.matrix
Kimura (with divCpGMod) = 24.90
Transitions / transversions = 0.92 (164/179)
Gap_init rate = 0.03 (51 / 1548), avg. gap size = 1.45 (74 / 51)


2199 11.04 0.61 0.00 scaffold49|size1113722 169018 169343 (941783) rnd-1_family-650#Unknown 98 425 (0) m_b416s001i2 146819

  scaffold49|si     169018 TTTGTGAAAATGGTATAGCGACAGGAAACAGGCT-GACAACTGATGTTTT 169066
                                                     i       -  vi           
  rnd-1_family-         98 TTTGTGAAAATGGTATAGCGACAGGAGACAGGCTCGAGGACTGATGTTTT 147

  scaffold49|si     169067 TGAGCAAGAGGGAGTAACAACTTTGTCATTGCAAAAAATTATAAGTATGT 169116
                                             i    i   v         v     viv    
  rnd-1_family-        148 TGAGCAAGAGGGAGTAACGACTTCGTCTTTGCAAAAATTTATATAGATGT 197

  scaffold49|si     169117 TAGTACCCGTTTATATACTAAGCCGTAATAGAAACTGGCATGCCCTGGTA 169166
                                   i               i v   v ?             v   
  rnd-1_family-        198 TAGTACCCATTTATATACTAAGCCATTATATANACTGGCATGCCCTTGTA 247

  scaffold49|si     169167 CATA-TGGTATTCCATTATGCCTAATTTTACCCTGTTTCACTGTCACAAA 169215
                               -      v         v       i        i v         
  rnd-1_family-        248 CATACTGGTATGCCATTATGCATAATTTTGCCCTGTTTTAGTGTCACAAA 297

  scaffold49|si     169216 ACATAGGAAGTTATTTATGATGGGCATGTCACTATATTAACTCATACTGG 169265
                               i v       v             i  v      v           
  rnd-1_family-        298 ACATGGCAAGTTATGTATGATGGGCATGCCAGTATATTTACTCATACTGG 347

  scaffold49|si     169266 TATGACATTGTGCATGTTTTGTAACAATGAGACAGGGTAAAAATATGTGC 169315
                               v    i            i   v i i      i    v       
  rnd-1_family-        348 TATGCCATTATGCATGTTTTGTGACACTAAAACAGGGCAAAATTATGTGC 397

  scaffold49|si     169316 ATAAAAGCATGTCAAGATGTAAAATATG 169343
                               ?      i  i             
  rnd-1_family-        398 ATAANAGCATGCCAGGATGTAAAATATG 425

Matrix = 20p43g.matrix
Kimura (with divCpGMod) = 11.40
Transitions / transversions = 1.00 (18/18)
Gap_init rate = 0.01 (2 / 325), avg. gap size = 1.00 (2 / 2)


521 18.57 7.62 10.24 scaffold49|size1113722 169165 169374 (941752) C rnd-1_family-650#Unknown (7) 418 214 m_b416s001i3 146820

  scaffold49|si     169165 TACATA-TGGTATTCCATTATGC-C-TAATTTTACCCTGTTTCACTGTCA 169211
                                v-   i  v i?      - -       i        i v     
C rnd-1_family-        418 TACATCCTGGCATGCTNTTATGCACATAATTTTGCCCTGTTTTAGTGTCA 369

  scaffold49|si     169212 CAAAACATAGGAAGTTATTTATGATGGGCATGTCACTAT-ATTAACTCAT 169260
                                   i----------i  i  -     ii  v   - v   v -  
C rnd-1_family-        368 CAAAACATG----------CATAAT-GGCATACCAGTATGAGTAAAT-AT 331

  scaffold49|si     169261 ACTGGTATG--------ACA----TTGTGCATGTTTTGTAACAATGAGAC 169298
                                i   --------   ----   i-          i   v i i  
C rnd-1_family-        330 ACTGGCATGCCCATCATACATAACTTGC-CATGTTTTGTGACACTAAAAC 282

  scaffold49|si     169299 AGGGTAAAAATATGTGCATAAAAGCATGTCAAGATGTAAAATATGGGCAT 169348
                               i    v  --       vi    ii  iv     v  ---      
C rnd-1_family-        281 AGGGCAAAATTA--TGCATAATGGCATACCAGTATGTACAA---GGGCAT 237

  scaffold49|si     169349 ACCAATACATAATGCTATGGCTTGGT 169374
                           i   i ?i  -  i--       i  
C rnd-1_family-        236 GCCAGTNTAT-ATA--ATGGCTTAGT 214

Matrix = 20p43g.matrix
Kimura (with divCpGMod) = 22.08
Transitions / transversions = 2.18 (24/11)
Gap_init rate = 0.13 (27 / 209), avg. gap size = 1.37 (37 / 27)


1179 6.79 2.45 0.60 scaffold49|size1113722 169381 169543 (941583) rnd-5_family-2373#Unknown 1 166 (1) m_b416s001i4 146821

  scaffold49|si     169381 ACATCTGTTTTAGTC---CCAAAACGACATGTTGCCTTTACACGA-ATGT 169426
                                         v---       i        i    i     -iv  
  rnd-5_family-          1 ACATCTGTTTTAGTAGTACCAAAACAACATGTTGTCTTTGCACGATGAGT 50

  scaffold49|si     169427 TAGACCTTTCAGTCTTTAATCGTTTACTATGCTATTTTCATTTAAACAAT 169476
                                                                      v -    
  rnd-5_family-         51 TAGACCTTTCAGTCTTTAATCGTTTACTATGCTATTTTCATTTTA-CAAT 99

  scaffold49|si     169477 ATTTAGCGTTTACTGGTACGATTGTGGTGTTATCCACGGTGTTATGATTT 169526
                                                 i                     i     
  rnd-5_family-        100 ATTTAGCGTTTACTGGTACGATCGTGGTGTTATCCACGGTGTTACGATTT 149

  scaffold49|si     169527 TCAAACACAGTCATGGT 169543
                             i            i 
  rnd-5_family-        150 TCGAACACAGTCATGAT 166

Matrix = 20p43g.matrix
Kimura (with divCpGMod) = 5.33
Transitions / transversions = 2.67 (8/3)
Gap_init rate = 0.02 (3 / 162), avg. gap size = 1.67 (5 / 3)


38 0.00 0.00 0.00 scaffold49|size1113722 171099 171133 (939993) (AGAACA)n#Simple_repeat 1 35 (0) c_b416s251i0 146822

  scaffold49|si     171099 AGAACAAGAACAAGAACAAGAACAAGAACAAGAAC 171133
                                                              
  (AGAACA)n#Sim          1 AGAACAAGAACAAGAACAAGAACAAGAACAAGAAC 35

Matrix = Unknown
Transitions / transversions = 1.00 (0/0)
Gap_init rate = 0.00 (0 / 34), avg. gap size = 0.0 (0 / 0)


232 25.32 3.66 3.66 scaffold49|size1113722 171550 171631 (939495) C rnd-1_family-165#LTR/Gypsy (0) 614 533 m_b416s001i5 146823

  scaffold49|si     171550 TACATGTGGCTTGTGGGTGGTTCATGACTGATGTTTCATGAATCATG--- 171596
                              iv     v iiv   i            vii   v ?     i ---
C rnd-1_family-        614 TACGGGTGGCATACCGGTAGTTCATGACTGAAACTTCCTNAATCACGAGT 565

  scaffold49|si     171597 CGTTACCTCAAAGAAGAAGACCTGTTGGGTCTAGT 171631
                            v    v   ---    vivii       i     
C rnd-1_family-        564 CTTTACATCA---AAGATATTTTGTTGGGCCTAGT 533

Matrix = 20p43g.matrix
Kimura (with divCpGMod) = 28.20
Transitions / transversions = 1.22 (11/9)
Gap_init rate = 0.05 (4 / 81), avg. gap size = 1.50 (6 / 4)


239 17.46 5.97 5.97 scaffold49|size1113722 171565 171631 (939495) rnd-1_family-251#LTR/Gypsy 5 71 (26) m_b416s001i6 146824

  scaffold49|si     171565 GGTGGTTCATGACTGATGTTTCATGAATCATG---CGTTACCTCAAAGAA 171611
                              i            v i   v v     i --- v    v      --
  rnd-1_family-          5 GGTAGTTCATGACTGAAGCTTCCTTAATCACGAGTCTTTACATCAAAG-- 52

  scaffold49|si     171612 GAAGACC-TGTTGGGTCTAGT 171631
                           -- v i -       i     
  rnd-1_family-         53 --ATATCATGTTGGGCCTAGT 71

Matrix = 20p43g.matrix
Kimura (with divCpGMod) = 18.05
Transitions / transversions = 0.83 (5/6)
Gap_init rate = 0.09 (6 / 66), avg. gap size = 1.33 (8 / 6)


1430 15.03 8.52 9.01 scaffold49|size1113722 171646 172091 (939035) C rnd-5_family-1816#Unknown (98) 621 178 m_b416s001i7 146825

  scaffold49|si     171646 TATTTTTCTATTTTATT--G-GACAGCTTATTGGTCCTATTTTTTATCAA 171692
                            i     v         -- -                          ii 
C rnd-5_family-        621 TGTTTTTGTATTTTATTTGGTGACAGCTTATTGGTCCTATTTTTTATTGA 572

  scaffold49|si     171693 TTGATCAGTT-GTTTGATATTCTCAGTGAACTTTT-AAAC------CAAA 171734
                           ivi   v   -    ? i   v  v  v  i    -    ------  ? 
C rnd-5_family-        571 CGAATCCGTTNGTTTNACATTGTCTGTCAATTTTTTAAACACCCTCCANA 522

  scaffold49|si     171735 TAGCAAATACGGTTCAGCATAGATTTTGAGAATTCCTATTCTA------- 171777
                              v  ------  v  i iii  v            i i i -------
C rnd-5_family-        521 TAGGAA------TTAAGTACGAATGTTGAGAATTCCTGTCCCACAAGTAC 478

  scaffold49|si     171778 -TCACTCATTAGCTAGAACTATTTTTGTTGGCTAACATCATGATTACGAC 171826
                           -   i   i i     v-     ?  i  ? i    i          ---
C rnd-5_family-        477 GTCATTCACTGGCTAGC-CTATTNTTATTNGTTAACGTCATGATTAC--- 432

  scaffold49|si     171827 AACAAAAATTCTATGGTGGGGTGCCACTTTTCCACTAAATTGATTTGTTT 171876
                               v v      -----------     --------i  v   v   v 
C rnd-5_family-        431 AACATATATTCTA-----------CACTT--------GATAGATATGTAT 401

  scaffold49|si     171877 GATGGTACATGAAAATTCCATGATTC-AAGATATCCAAA-CATGACTATA 171924
                           i --   -----         v   i-   i        -         -
C rnd-5_family-        400 AA--GTA-----AAATTCCATCATTTTAAGGTATCCAAAACATGACTAT- 359

  scaffold49|si     171925 TGGGAAGTGACTCCACCAAAAAATACAATCACAAGAATAATCACACATCA 171974
                           - i         v i       -   i v                     
C rnd-5_family-        358 -GAGAAGTGACTGCGCCAAAAA-TACGAACACAAGAATAATCACACATCA 311

  scaffold49|si     171975 TATATTAT-ATCTACAGTATGGCATGGTT--GTACCGTGCTTACAACACA 172021
                             v v   -  ?          i     v--i      i i         
C rnd-5_family-        310 TAAAATATTATNTACAGTATGGTATGGTACAATACCGTACCTACAACACA 261

  scaffold49|si     172022 CCTACTTAAACCAGCAGCAGCTCTA--AGATGCACTC------TCTGT-C 172062
                              i   iv                --i i       ------     - 
C rnd-5_family-        260 CCTGCTTGCACCAGCAGCAGCTCTAGGGGGTGCACTCTCAACTTCTGTCC 211

  scaffold49|si     172063 CCTTAACTC-----CATTTTTCAATTACGCTTTA 172091
                               i    ----- i     -     i i    
C rnd-5_family-        210 CCTTGACTCAAGTGCGTTTTT-AATTATGTTTTA 178

Matrix = 20p43g.matrix
Kimura (with divCpGMod) = 15.45
Transitions / transversions = 1.77 (39/22)
Gap_init rate = 0.12 (55 / 445), avg. gap size = 1.42 (78 / 55)


593 29.57 7.71 4.68 scaffold49|size1113722 171977 172391 (938735) scaffold170|size558746_(dbseq-nr_246)_[277812,288266]#LTR/Gypsy 2169 2595 (7860) m_b416s001i8 146826

  scaffold49|si     171977 TATTATATCTACAGTATGGCATGGTTGTACCGTGCTTACAACACACCTAC 172026
                             v        i-      --------    i i  -      vvvv i 
  scaffold170|s       2169 TAGTATATCTAT-GTATGG--------TACCATACT-ACAACAATGGTGC 2208

  scaffold49|si     172027 TTAAACCAGCAGCAGCTCTAAGA-TGCACTCTCTG--TCCCTTAACTCCA 172073
                             i v    vii  i  v  iv -   i i    v-- v i  v  vi  
  scaffold170|s       2209 TTGACCCAGAGACAACTGTAGCAGTGCGCCCTCTCACTGCTTTCACATCA 2258

  scaffold49|si     172074 -----------TTTTTCAATTACGCT--TTACAGC-CATC--CCATCATG 172107
                           -----------            iii-- v i v -  i --        
  scaffold170|s       2259 CACATGTGTATTTTTTCAATTACATCACTGATACCTCACCGCCCATCATG 2308

  scaffold49|si     172108 GGGACGGCCAAAACTCCGAACACAGACTGCATTTGTCATCCTTCCTCGAA 172157
                             i      i      v vv         vi  vvi v   iv   i v 
  scaffold170|s       2309 GGAACGGCCGAAACTCAGTCCACAGACTGAGTTATCCCTCCCGCCTTGCA 2358

  scaffold49|si     172158 TCGCAGCCTTCACAACATGATAAT--GCAGTAATAGGTAT-TTTTGAAGG 172204
                           i   v iv  vv   v -- i   --    iiiiv     -     ii  
  scaffold170|s       2359 CCGCCGTGTTGCCAAGA--ACAATTGGCAGCGGCCGGTATATTTTGGGGG 2406

  scaffold49|si     172205 TGGTT--TC-----TTTGTTTCTTGCCATTTTAAACCCATGTTTTGCTGT 172247
                             iv --  -----     --    ---  i  --- v  i  v i  vv
  scaffold170|s       2407 TGAGTAATCAAGATTTTGT--CTTG---TTCTA---CAATATTATACTCA 2448

  scaffold49|si     172248 GCACATGACA---TTTTTTCAATTGAATACCTGCCAACCTAGCTTGGAAA 172294
                           v    i i  ---           i    vi   vii    v vvv    
  scaffold170|s       2449 CCACACGGCAAATTTTTTTCAATTAAATAGTTGCAGGCCTACCAGCGAAA 2498

  scaffold49|si     172295 TGGCAAAAACTCAGCCCACAGACAGAGTTCAGCCTCCTGCCTAATATCCC 172344
                            v iv         i        v     vi  v i      viv i v 
  scaffold170|s       2499 TCGTCAAAACTCAGTCCACAGACTGAGTTAGGCATTCTGCCTTGGACCGC 2548

  scaffold49|si     172345 TAACTTGCCACAAAGGATAGACAGCGACAGGTATTTTTTAATGGTGA 172391
                           i vv      vv  vi  v i    ii v     v  v iiv   i 
  scaffold170|s       2549 CATGTTGCCAACAACAATTGGCAGCAGCCGGTATATTGTGGGGGTAA 2595

Matrix = 20p43g.matrix
Kimura (with divCpGMod) = 36.05
Transitions / transversions = 0.95 (57/60)
Gap_init rate = 0.07 (31 / 414), avg. gap size = 1.68 (52 / 31)

884 30.01 3.76 7.99 scaffold49|size1113722 172114 172725 (938401) scaffold170|size558746_(dbseq-nr_246)_[277812,288266]#LTR/Gypsy 2688 3275 (7180) m_b416s001i9 146826

  scaffold49|si     172114 GCCAAAACTCCGAACACAGACTGCATTTGTCATCCTTCCTCGAATCGCAG 172163
                              i      v vv         vi  v v   i iv v i i i   v 
  scaffold170|s       2688 GCCGAAACTCAGTCCACAGACTGAGTTAGGCATTCCGCATTGGACCGCCG 2737

  scaffold49|si     172164 CCTTCACAACATGATAAT--GCAGTAATAGGTAT-TTTTGAAGGTG-GTT 172209
                           iv  vv   v -- i   --    iiiiv     -     ii    -   
  scaffold170|s       2738 TGTTGCCAAGA--ACAATTGGCAGCGGCCGGTATATTTTGGGGGTGAGTT 2785

  scaffold49|si     172210 TCTTTGTTTCTTGCCATTTTAAACCCATGTTTTGCTGTGCACATGA-CAT 172258
                            iiv  vv-  iii v    vv  v - i  v    vvi      v-   
  scaffold170|s       2786 TTCATGAA-CTCATCTTTTTTCACAC-TATTGTGCTCAACACATGTTCAT 2833

  scaffold49|si     172259 TTTTT-CAATTGAATACCTGCCAACCTAGCTTGG--AAATGGCAAAAACT 172305
                                -     i v  vi i viii   --i   --    v  vi     
  scaffold170|s       2834 TTTTTTCAATTAATTAGTTACAGGTCTA--CTGGCAAAATCGCCGAAACT 2881

  scaffold49|si     172306 CAGCCCACAGACA------GAGTTCAGCCTCCTGCCTAATATCCCTAACT 172349
                              ii        ------     vi  v i i    viv i v i vv 
  scaffold170|s       2882 CAGTTCACAGACACAGACTGAGTTAGGCATTCCGCCTTGGACCGCCATGT 2931

  scaffold49|si     172350 TGCCACAAAGGATAGACAGCGACAGGTATTTTTTAATGGTGACTGTAATG 172399
                                vi  vi  v i    ii v     v  v iiv   i ----i  i
  scaffold170|s       2932 TGCCAAGAACAATTGGCAGCAGCCGGTATATTGTGGGGGTAA----GATA 2977

  scaffold49|si     172400 TTT------TTTCACCTTTTTTACCAATGTGTTTAGCTAATATTGTAAAT 172443
                              ------i    iv  i vi    v i ii i v -- i  -  v   
  scaffold170|s       2978 TTTAAAACTCTTCATGTTCTACACCACTATACTCACC--ACAT-GTCAAT 3024

  scaffold49|si     172444 ATTTTTCGATTAAATATGTGCTGTCCTTGCATGGGATGGCCGAATGCCTT 172493
                           vv     i        ------  --- i  ------  i v -------
  scaffold170|s       3025 CATTTTCAATTAAATA------GT---TACA------GGTCTA------- 3052

  scaffold49|si     172494 CCGGATTCGAACAGGAACAGCCAAAACTCAGCCCACAGACTGAGTTTAGC 172543
                           -   --     ----- iv   i        i              vi  
  scaffold170|s       3053 -CGG--TCGAA-----ATCGCCGAAACTCAGTCCACAGACTGAGTTAGGC 3094

  scaffold49|si     172544 CTCCCACATAGCATCACCATCTATCCAACAACAATCAGCAGCAGCATGTA 172593
                           v i ii v v v   i    v vv    v      ii    ii  vv   
  scaffold170|s       3095 ATTCTGCCTTGGATCGCCATGTTACCAAGAACAATTGGCAGTGGCCGGTA 3144

  scaffold49|si     172594 TACATTCAGGTTGAGT-TTGCTGA--TCATTTGCCTTTTTTACCCACATT 172640
                             iv  vi  v     -  vv   --    i ---     i  v -i   
  scaffold170|s       3145 TATTTTGGGGGTGAGTATTCATGAAATCATCT---TTTTTCACAC-TATT 3190

  scaffold49|si     172641 TGACTTAGCACACATCAAATTTTCTCAATTTAGTACTTACAGGCCTACCA 172690
                           vv   i i    ii i  v    i      v v  v       i    ii
  scaffold170|s       3191 GTACTCAACACATGTTAATTTTTTTCAATTAATTAGTTACAGGTCTACTG 3240

  scaffold49|si     172691 CCAGAACAGCCAAAACTCAGCCCACAGACTGATTT 172725
                           v  i  iv   i        i           v  
  scaffold170|s       3241 GCAAAATCGCCGAAACTCAGTCCACAGACTGAGTT 3275

Matrix = 20p43g.matrix
Kimura (with divCpGMod) = 36.53
Transitions / transversions = 1.14 (90/79)
Gap_init rate = 0.09 (57 / 611), avg. gap size = 1.23 (70 / 57)


332 33.33 0.72 0.00 scaffold49|size1113722 172874 173011 (938115) C rnd-5_family-7443#DNA/PIF-Harbinger (1229) 906 768 m_b416s001i10 146827

  scaffold49|si     172874 AGTCATTGAGGCTGCTCATAGTTTGAAATCCATTGTCATTCTGGTATAGA 172923
                            i     v  v i      iv      vv        i     vivi  v
C rnd-5_family-        906 AATCATTTAGTCCGCTCATGTTTTGAACACCATTGTCGTTCTGTCTCAGT 857

  scaffold49|si     172924 TCAGTAATGAA-ATTGGACCAATAATTCCAATACAAAAGTAAACAGCTTG 172972
                             v i   i  - ii i v    v  i     iviv  i  i  vi    
C rnd-5_family-        856 TCCGCAATAAATACCGAAGCAATCATCCCAATGGGTAAATAGACTACTTG 807

  scaffold49|si     172973 TGCTTTTAGACCCTGACAACACAAATACACAGAAAGAAA 173011
                           v  i  v    vv  i vv ii i    v i   vi   
C rnd-5_family-        806 AGCCTTGAGACAGTGGCTTCGTAGATACCCGGAATAAAA 768

Matrix = 20p43g.matrix
Kimura (with divCpGMod) = 38.77
Transitions / transversions = 1.09 (24/22)
Gap_init rate = 0.01 (1 / 137), avg. gap size = 1.00 (1 / 1)


505 31.38 2.27 3.45 scaffold49|size1113722 173142 173405 (937721) C rnd-5_family-7443#DNA/PIF-Harbinger (1529) 606 346 m_b416s001i11 146827

  scaffold49|si     173142 TTTCCCAAGTTGCTCTATCTGAGATTGA--ATTGTGCATCAAGTGACATC 173189
                                   iv     i   --    v  --  ii  v     i i  iv 
C rnd-5_family-        606 TTTCCCAAAGTGCTCCATC--AGATAGAGCATCATGGATCAAATAACGGC 559

  scaffold49|si     173190 ACATTTCTAAATGCCAAGGAATCCATTGTTGAATACTTGTGCCTGAAATT 173239
                            vi v  i  i ii vv        i  i vi v     ii  v     i
C rnd-5_family-        558 AGGTGTCCAAGTATCTTGGAATCCACTGCTCGAGACTTGCACCAGAAATC 509

  scaffold49|si     173240 ATTTTGA-AAAATATTGTGCAAAGATGGTTTACCATTTGCTCAAACA-CG 173287
                           -  v   - i  vi ii ii       v i  i i ivii v     - i
C rnd-5_family-        508 -TTGTGATAGAAAGTCATATAAAGATGTTCTATCGTCAATTGAAACATCA 460

  scaffold49|si     173288 TTTAAGAAGGAATCATGAG--CACCACCCAAAAGTGTACATATCCATTGT 173335
                            ?v  i  v--   -  i -- i  -   i  ?    i v vv    --i
C rnd-5_family-        459 TNGAAAAAT--ATC-TGGGATCGCC-CCCGAANGTGTGCCTTGCCAT--C 416

  scaffold49|si     173336 GCAGTGTAAGCTGTGCCCTTGATCATGTTGAGTAATGTGATTATGAAACA 173385
                                iv i vv  v  i  v     i v  ii  v  i  v  i     
C rnd-5_family-        415 GCAGTAAAGGGAGTCCCTTTTATCATATGGAACAAGGTAATGATAAAACA 366

  scaffold49|si     173386 TTCTTCCCCTATAAAAGTGT 173405
                           i  i  v   i  i v    
C rnd-5_family-        365 CTCCTCACCTGTAGACGTGT 346

Matrix = 20p43g.matrix
Kimura (with divCpGMod) = 38.51
Transitions / transversions = 1.58 (49/31)
Gap_init rate = 0.05 (13 / 263), avg. gap size = 1.15 (15 / 13)


358 23.66 1.08 0.00 scaffold49|size1113722 174434 174526 (936600) C genome_3_19411#DNA (87) 305 212 m_b416s001i12 146828

  scaffold49|si     174434 ATCTTCAACCTTATAAT-ATCACAAGATCTGTTTCTAAGCATTTGAATGG 174482
                             i v        i vi-   iv       v    ii   v  i   i  
C genome_3_1941        305 ATTTACAACCTTACATCGATCGAAAGATCTTTTTCCGAGCTTTCGAACGG 256

  scaffold49|si     174483 TGTTCTGATTTTGTCAATGTGAACTGTCTTTTGCCTGTTATTGT 174526
                                 v       iv  v     v      ii vv        
C genome_3_1941        255 TGTTCTTATTTTGTTCATTTGAACAGTCTTTCACGAGTTATTGT 212

Matrix = 20p43g.matrix
Kimura (with divCpGMod) = 21.53
Transitions / transversions = 1.00 (11/11)
Gap_init rate = 0.01 (1 / 92), avg. gap size = 1.00 (1 / 1)


376 23.58 8.49 0.00 scaffold49|size1113722 174506 174526 (936600) rnd-1_family-258#Unknown 152 177 (92) m_b416s001i13 146829

  scaffold49|si     174506 CTGTCTTTTGCCTGTTATT-----GT 174526
                                ii  v  iv i   -----  
  rnd-1_family-        152 CTGTCCCTTCCCCTTCATTTCAAAGT 177

Matrix = 20p43g.matrix
Kimura (with divCpGMod) = 21.77
Transitions / transversions = 2.00 (4/2)
Gap_init rate = 0.05 (1 / 20), avg. gap size = 5.00 (5 / 1)


469 0.24 0.00 1.18 scaffold49|size1113722 174527 174953 (936173) (TTCTCCTCC)n#Simple_repeat 1 422 (0) c_b416s251i1 146830

  scaffold49|si     174527 TTCTCCTCCTTCTCCTCCTTCTCCTCCTTCTCCTCCTTCTCCTCCTTCTC 174576
                                                                             
  (TTCTCCTCC)n#          1 TTCTCCTCCTTCTCCTCCTTCTCCTCCTTCTCCTCCTTCTCCTCCTTCTC 50

  scaffold49|si     174577 CTCCTTCTCCTCCTTCTCCTCCTTCTCCTCCTTCTCCTCCTTCTCCTCCT 174626
                                                                             
  (TTCTCCTCC)n#         51 CTCCTTCTCCTCCTTCTCCTCCTTCTCCTCCTTCTCCTCCTTCTCCTCCT 100

  scaffold49|si     174627 TCTCCTCCTTCTCCTCCTTCTCCTCCTTCTCCTCCTTCTCCTCCTTCTCC 174676
                                                                             
  (TTCTCCTCC)n#        101 TCTCCTCCTTCTCCTCCTTCTCCTCCTTCTCCTCCTTCTCCTCCTTCTCC 150

  scaffold49|si     174677 TCCTTCTCCTCCTTCTCCTCCTTCTCCTCCTTCTCCTCCTTCTCCTCCTT 174726
                                                                             
  (TTCTCCTCC)n#        151 TCCTTCTCCTCCTTCTCCTCCTTCTCCTCCTTCTCCTCCTTCTCCTCCTT 200

  scaffold49|si     174727 CTCCTCCTTCTCCTCCTTCTCCTCCTTCTCCTCCTTCTCCTCCTTCTCCT 174776
                                                                             
  (TTCTCCTCC)n#        201 CTCCTCCTTCTCCTCCTTCTCCTCCTTCTCCTCCTTCTCCTCCTTCTCCT 250

  scaffold49|si     174777 CCTTCTCCTCCTTCTCCTCCTTCTCCTCCTTCTCCTCCTTCTCCTCCTCC 174826
                                                                           --
  (TTCTCCTCC)n#        251 CCTTCTCCTCCTTCTCCTCCTTCTCCTCCTTCTCCTCCTTCTCCTCCT-- 298

  scaffold49|si     174827 TCTTCTCCTTCTCCTCCTTCTCCTCCTTCTCCTCCTCCTTCTCCTCCTTC 174876
                              i                      - - -                   
  (TTCTCCTCC)n#        299 TCTCCTCCTTCTCCTCCTTCTCCTCC-T-T-CTCCTCCTTCTCCTCCTTC 345

  scaffold49|si     174877 TCCTCCTTCTCCTCCTTCTCCTCCTTCTCCTCCTTCTCCTCCTTCTCCTC 174926
                                                                             
  (TTCTCCTCC)n#        346 TCCTCCTTCTCCTCCTTCTCCTCCTTCTCCTCCTTCTCCTCCTTCTCCTC 395

  scaffold49|si     174927 CTTCTCCTCCTTCTCCTCCTTCTCCTC 174953
                                                      
  (TTCTCCTCC)n#        396 CTTCTCCTCCTTCTCCTCCTTCTCCTC 422

Matrix = Unknown
Transitions / transversions = 1.00 (1/0)
Gap_init rate = 0.01 (5 / 426), avg. gap size = 1.00 (5 / 5)


418 18.60 4.65 0.00 scaffold49|size1113722 174954 175037 (936089) rnd-1_family-399#Unknown 39 126 (192) m_b416s001i14 146829

  scaffold49|si     174954 TTCCTCACATGTTCTGA----TTTTTTCAATTAAATACTTACCACCCCTC 174999
                              v    i vvi    ----                         ?   
  rnd-1_family-         39 TTCGTCACGTCACCTGACAATTTTTTTCAATTAAATACTTACCACCNCTC 88

  scaffold49|si     175000 CATGGGAATTGTTGTATCTCAGACAACAGACTGAATTC 175037
                             i      i ii ivv   i v v      i      
  rnd-1_family-         89 CACGGGAATCGCCGCCGCTCGGTCCACAGACCGAATTC 126

Matrix = 20p43g.matrix
Kimura (with divCpGMod) = 13.82
Transitions / transversions = 1.29 (9/7)
Gap_init rate = 0.01 (1 / 83), avg. gap size = 4.00 (4 / 1)


316 26.27 0.00 1.01 scaffold49|size1113722 174971 175070 (936056) rnd-1_family-235#LINE/Tad1 261 359 (755) m_b416s001i15 146831

  scaffold49|si     174971 TTTTTTCAATTAAATACTTACCACCCCTCCATGGGAATTGTTGTATCTCA 175020
                                      ? ?     ?   ?vv     i      i ii ivv    
  rnd-1_family-        261 TTTTTTCAATTNANTACTTNCCANGGCTCCACGGGAATCGCCGCCGCTCA 310

  scaffold49|si     175021 GACAACAGACTGAATTCTCAGGGGTACCCACCATACCAACAACATCACCT 175070
                            v v          -v   iiv vivi  vi iii    v ?     v  
  rnd-1_family-        311 GTCCACAGACTGAA-GCTCGACGCCCTCCCTCGCGCCAAAANCATCAGCT 359

Matrix = 20p43g.matrix
Kimura (with divCpGMod) = 25.78
Transitions / transversions = 1.00 (13/13)
Gap_init rate = 0.01 (1 / 99), avg. gap size = 1.00 (1 / 1)


269 20.80 23.14 0.68 scaffold49|size1113722 175165 175285 (935841) rnd-1_family-628#Unknown 276 423 (623) m_b416s001i16 146832

  scaffold49|si     175165 CAGCCCCCC----------TTGAAGTAGGAGCTACTTCCCACCTTTG--- 175201
                                    ----------i      v      i i        ii?---
  rnd-1_family-        276 CAGCCCCCCAGTCATGTGGCTGAAGTTGGAGCTGCCTCCCACCTCCNCAC 325

  scaffold49|si     175202 --TGCCGACAACA--------CAGTATTTTTGGAGAGGAGGTCTGATTGT 175241
                           --    i      --------    iv? vi       ?   vv v  v 
  rnd-1_family-        326 CATGCCAACAACAGCAGCCAGCAGTGGNTGCGGAGAGGNGGTGAGTTTCT 375

  scaffold49|si     175242 ATCA---TCTTTTT--TACAGTAGTCCTTCAGCTGCTCACATCATTTTC 175285
                           -   ---i    v --      vv ii  i       v    iv     
  rnd-1_family-        376 -TCACAGCCTTTGTCGTACAGTTCTTTTTTAGCTGCTAACATTTTTTTC 423

Matrix = 20p43g.matrix
Kimura (with divCpGMod) = 24.25
Transitions / transversions = 1.08 (13/12)
Gap_init rate = 0.06 (7 / 120), avg. gap size = 4.14 (29 / 7)
```
