## Supplementary material for "Improved Reference Genome for *Cyclotella Cryptica* CCMP332, a Model for Cell Wall Morphogenesis, Salinity Adaptation, and Lipid Production in Diatoms (Bacillariophyta)": cryptica_pilon5.fasta.align (part 546 of 753)

```
970 14.12 14.83 1.69 scaffold49|size1113722 176050 176258 (934868) C genome_2_13625#DNA (269) 236 1 m_b416s001i17 146833

  scaffold49|si     176050 TAATAAAGTTGAGTTGAAAGTAGCATAAATGA-----AAACCAACGCATA 176094
                            ii  v    v vi        v  v   v  -----   iv  ---i  
C genome_2_1362        236 TGGTATAGTTCACCTGAAAGTATCAAAAAGGACCCTTAAATGAA---GTA 190

  scaffold49|si     176095 AAAAATCCATGTCCTCTCATGTCCTCTCATGTCCTCTG-----------G 176133
                             v v              i     v            ----------- 
C genome_2_1362        189 AACACTCCATGTCCTCTCACGTCCTGTCATGTCCTCTGTGTCTAAAATTG 140

  scaffold49|si     176134 ACATGTCCTGTGTCCTCATTCAAAAACACTAAAAA-ATAAGATGTCCGGG 176182
                            -               i  ii             - ii        i  
C genome_2_1362        139 A-ATGTCCTGTGTCCTCGTTTGAAAACACTAAAAACACGAGATGTCCAGG 91

  scaffold49|si     176183 ATGTGTCC-GGACTTGTCCA------------GGATGGTGTCTTTTTCAA 176219
                            ii     -    v      ------------   i              
C genome_2_1362         90 ACATGTCCTGGACGTGTCCAGGACCATGTCCTGGACGGTGTCTTTTTCAA 41

  scaffold49|si     176220 TAATTTTTGG-CGCGGACGCTGCGCACATGTGAAACTAAG 176258
                           i         -         v   v               
C genome_2_1362         40 CAATTTTTGGACGCGGACGCAGCGGACATGTGAAACTAAG 1

Matrix = 20p43g.matrix
Kimura (with divCpGMod) = 13.52
Transitions / transversions = 1.23 (16/13)
Gap_init rate = 0.05 (10 / 208), avg. gap size = 3.50 (35 / 10)


1446 20.22 3.44 3.17 scaffold49|size1113722 176311 176688 (934438) C genome_7_13492#DNA (0) 923 545 m_b416s001i18 146834

  scaffold49|si     176311 AGGATGGTTGAACTCCTAGTTATTTTTACTTACTAGAGGGTAGTATCACC 176360
                               i  v                   i  v      vvv        v 
C genome_7_1349        923 AGGACGGGTGAACTCCTAGTTATTTTTGCTAACTAGACCCTAGTATCAGC 874

  scaffold49|si     176361 ATATCCCCC----------TTCTCTTGATACCTAGGTATCA-CGGTTATC 176399
                           v        ----------                      - iv   - 
C genome_7_1349        873 CTATCCCCCCCTGACGAATTTCTCTTGATACCTAGGTATCATCATTTA-C 825

  scaffold49|si     176400 TAGTAAAGTTTGCTAAAGCTAGTCAGATGCCCCCGTCCCCCTGAAAAGAA 176449
                                     ivi         vv       i-- -  i     i     
C genome_7_1349        824 TAGTAAAGTTCCTTAAAGCTAGAGAGATGCCT--G-CCTCCTGAGAAGAA 778

  scaffold49|si     176450 ATATGTCTGATACCATAGTATCATTATTCAGGGATGGACGGTTGGAAAAT 176499
                            i   v v      v            i    v i i v    ii     
C genome_7_1349        777 ACATGGCAGATACCCTAGTATCATTATCCAGGCACGAAGGGTTAAAAAAT 728

  scaffold49|si     176500 ATCTATACCTATAACATCATAAATGCTGAATAGAAGTAACATGAGATTTG 176549
                           v             v   v i  iv i        i   i     vvv v
C genome_7_1349        727 TTCTATACCTATAAAATCTTGAACCCCGAATAGAAATAATATGAGCAGTC 678

  scaffold49|si     176550 GATGGAAAATATCCTTACAATATAGGTAATAATCCCTTTCGTGTCTGATC 176599
                           i   i       iv     v  v      v   vvvvv  i i - v  i
C genome_7_1349        677 AATGAAAAATATTATTACATTAGAGGTAAAAATAAAAATCATAT-TCATT 629

  scaffold49|si     176600 TCATTCCTAGGTA--ACTATGTAGCTTGCGTAGAAAGTGTGAGTAAACAA 176647
                             i v---   i --v      i   i i     v     v         
C genome_7_1349        628 TCGTA---AGGCATTCCTATGTGGCTCGTGTAGACAGTGTTAGTAAACAA 582

  scaffold49|si     176648 GTAATGTGAACAAGAACAAATTGGTCACCTTAAAATGTTTA 176688
                              --- v  -      v   ii        v    v    
C genome_7_1349        581 GTA---TTAA-AAGAACCAATCAGTCACCTTTAAATCTTTA 545

Matrix = 20p43g.matrix
Kimura (with divCpGMod) = 21.91
Transitions / transversions = 0.76 (32/42)
Gap_init rate = 0.04 (15 / 377), avg. gap size = 1.67 (25 / 15)


1436 11.35 0.41 2.09 scaffold49|size1113722 177253 177495 (933631) rnd-1_family-40#Unknown 1 239 (45) m_b416s001i19 146835

  scaffold49|si     177253 TTTTCTTGAAAAAATCTTAGTTTGTCATT-ATCTGAGAATTTTTTGTCTT 177301
                                                  i   i - v --         iv    
  rnd-1_family-          1 TTTTCTTGAAAAAATCTTAGTTTATCACTGAGC--AGAATTTTTCTTCTT 48

  scaffold49|si     177302 CTTCGTCAGGGGAGGTTTTTTTCACTTTTCACTTTTATTGGTAACATCTG 177351
                                  iv i  vii             vi iv                
  rnd-1_family-         49 CTTCGTCGTGAGACACTTTTTTCACTTTTGGCCATTATTGGTAACATCTG 98

  scaffold49|si     177352 TTTATTTCCTTCCACATTACCTGTAAATATTCTGTTTTTGTGTCCGACAT 177401
                           v        ?- ?                 v       i    i      
  rnd-1_family-         99 ATTATTTCCN-CNACATTACCTGTAAATATGCTGTTTTCGTGTTCGACAT 147

  scaffold49|si     177402 GCATGGGTAGTCTCAATCTTTTAGTCTGATGTTACCTTTAAAAATATATC 177451
                                       v                v                    
  rnd-1_family-        148 GCATGGGTAGTCACAATCTTTTAGTCTGAGGTTACCTTTAAAAATATATC 197

  scaffold49|si     177452 CAAACTCAACATAGTGCATGGCCAAAAATTCTTGTGCACGCTAG 177495
                           i     i      iv                -  -i   i    
  rnd-1_family-        198 TAAACTTAACATAAAGCATGGCCAAAAATTC-TG-ACACACTAG 239

Matrix = 20p43g.matrix
Kimura (with divCpGMod) = 11.58
Transitions / transversions = 1.45 (16/11)
Gap_init rate = 0.02 (6 / 242), avg. gap size = 1.00 (6 / 6)

1366 14.49 2.63 6.64 scaffold49|size1113722 177439 177704 (933422) rnd-1_family-17#Unknown 301 556 (0) m_b416s001i20 146835

  scaffold49|si     177439 TTAAAA-ATATATCCAAACTCAACATAGTGCATGGCCAAAAATTCTTGTG 177487
                            i    -  i    i   i     v  vi  i?------------     
  rnd-1_family-        301 TCAAAATATGTATCTAAATTCAACCTACCGCGN------------TTGTG 338

  scaffold49|si     177488 CACGCTAGCACAGCACTAAAGAAGTCGTGCCCACGCGCGTCTTGTGCACG 177537
                            iv ---             i           ii     ivvi iv iv 
  rnd-1_family-        339 CGAG---GCACAGCACTAAAAAAGTCGTGCCCGTGCGCGCGGCGCTCGAG 385

  scaffold49|si     177538 CTA-GCACAACACTAAAGAAGTCATGCCCGTGCTTGTATGTGGCGA---A 177583
                            v -  i  i       i     i         -- iii vv    --- 
  rnd-1_family-        386 CGAAGCGCAGCACTAAAAAAGTCGTGCCCGTGC--GCGCGGCGCGAGCGA 433

  scaffold49|si     177584 AGCG-GCGCAGCGCGCACGCTAACTGGCGGCCACTGTTATATCTTCTTTT 177632
                               -    i                                        
  rnd-1_family-        434 AGCGAGCGCGGCGCGCACGCTAACTGGCGGCCACTGTTATATCTTCTTTT 483

  scaffold49|si     177633 GAACGAAACAAGG-GAATTCCTTTTTGCAGGCTCCTGCTGCTGCGAAAAA 177681
                           v            -              i      i        v     
  rnd-1_family-        484 TAACGAAACAAGGCGAATTCCTTTTTGCGGGCTCCCGCTGCTGCTAAAAA 533

  scaffold49|si     177682 ATCTTGCAGCGGCTGCTTGTAAT 177704
                                                  
  rnd-1_family-        534 ATCTTGCAGCGGCTGCTTGTAAT 556

Matrix = 20p43g.matrix
Kimura (with divCpGMod) = 10.06
Transitions / transversions = 2.00 (24/12)
Gap_init rate = 0.08 (22 / 265), avg. gap size = 1.09 (24 / 22)


1431 15.39 0.75 5.47 scaffold49|size1113722 177737 178004 (933122) C genome_1_18143#DNA (5) 484 229 m_b416s001i21 146836

  scaffold49|si     177737 CAGAATTGAGTTTGACCCATTATTTGTCAGATACCTTTGGCCACTGGAGT 177786
                                         i    i             i           v v  
C genome_1_1814        484 CAGAATTGAGTTTGGCCCACTATTTGTCAGATATCTTTGGCCACTCGTGT 435

  scaffold49|si     177787 GGCCTAAATAATATCTAACCCCCAAGACCGGGTCAAGATTGCAAAACCCT 177836
                                ---i      i      ii     v vi     v           
C genome_1_1814        434 GGCCT---CAATATCCAACCCCTGAGACCCGTCCAAGAATGCAAAACCCT 388

  scaffold49|si     177837 TTAGCTAAACTTTAGGATGTTCTTGAAAGAATAAGTCCAGCTTTAGGCAT 177886
                             i ---i   -----  ---     i  vv           i  vi i 
C genome_1_1814        387 TTGG---GACT-----AT---CTTGAGAGCTTAAGTCCAGCTCTACACGT 349

  scaffold49|si     177887 CCTCGGGTTGTTA-GACCACAACCTAAAATTAGCTCCCATTAGGG-TCTA 177934
                               i v    ii-  i   v    v            i      -    
C genome_1_1814        348 CCTCAGCTTGTCGCGATCACCACCTCAAATTAGCTCCCGTTAGGGGTCTA 299

  scaffold49|si     177935 AATTGAGGTAATGGTTCAAAGTGCAACACGTAGAAATCGGTATGTTTTCT 177984
                                  i              v              i            
C genome_1_1814        298 AATTGAGATAATGGTTCAAAGTCCAACACGTAGAAATTGGTATGTTTTCT 249

  scaffold49|si     177985 ACGCCAATGTTGATGTAAGA 178004
                            i  ii    iv    v   
C genome_1_1814        248 ATGCTGATGTCCATGTCAGA 229

Matrix = 20p43g.matrix
Kimura (with divCpGMod) = 15.98
Transitions / transversions = 1.79 (25/14)
Gap_init rate = 0.06 (16 / 267), avg. gap size = 1.00 (16 / 16)


390 20.45 14.19 5.36 scaffold49|size1113722 177993 178147 (932979) C genome_7_13492#DNA (676) 247 80 m_b416s001i22 146834

  scaffold49|si     177993 GTTGAT--GTAAGAAGGGACAACATTGGGGTTACCGTATTG---CACTAC 178037
                                 --   v v       vi        v   v  v i---i  i i
C genome_7_1349        247 GTTGATCAGTATGTAGGGACATTATTGGGGTAACCTTAGTAGAATACCAT 198

  scaffold49|si     178038 ACTAAATGCATAT----------GTATTTTGTGCGGTATTAA----AGGG 178073
                             i v   i  i ----------    v     iv    i i---- i v
C genome_7_1349        197 ACCATATGTATGTATGTATGTACGTATGTTGTGTTGTATCAGGTATAAGT 148

  scaffold49|si     178074 ACACCATTA-TCC--CTGGAGCATGACATTTGATACTATAGTACCAAATT 178120
                              iv  i -   --       v   v  i      i----         
C genome_7_1349        147 ACATAATCACTCCGCCTGGAGCCTGAAATCTGATACC----TACCAAATT 102

  scaffold49|si     178121 TTGTATGGTACCATGCCTACGTCTTCT 178147
                                -----            v    
C genome_7_1349        101 TTGTA-----CCATGCCTACGTGTTCT 80

Matrix = 20p43g.matrix
Kimura (with divCpGMod) = 24.24
Transitions / transversions = 1.14 (16/14)
Gap_init rate = 0.10 (15 / 154), avg. gap size = 2.07 (31 / 15)


5111 7.86 7.56 0.26 scaffold49|size1113722 178150 178863 (932263) C genome_12_5761#LTR/Gypsy (0) 1590 825 m_b416s001i23 146837

  scaffold49|si     178150 GGCTGTGACTTGGTTGGGCAGATAGAGAATAGAGAATAGCTTTTTTATTG 178199
                                              i                   v        i 
C genome_12_576       1590 GGCTGTGACTTGGTTGGGCGGATAGAGAATAGAGAATAGGTTTTTTATCG 1541

  scaffold49|si     178200 CTAAAAACGTCTATCGGCCTATTCGGGCCTAAAAATTATGACTTTGTTAC 178249
                                                        v    v               
C genome_12_576       1540 CTAAAAACGTCTATCGGCCTATTCGGGCCAAAAATTTATGACTTTGTTAC 1491

  scaffold49|si     178250 CTCCAATAGACCGATAGACACTCCATTTCTATTCTCTATTTGTTTTCGGC 178299
                                                                   i         
C genome_12_576       1490 CTCCAATAGACCGATAGACACTCCATTTCTATTCTCTATTCGTTTTCGGC 1441

  scaffold49|si     178300 GAATTCGAATAGATCAAGAGAGGGCTCTATTCGGTGTGTCGAATAGACAT 178349
                                        i   v      iv                    v   
C genome_12_576       1440 GAATTCGAATAGACCAATAGAGGGTGCTATTCGGTGTGTCGAATAGCCAT 1391

  scaffold49|si     178350 TTGAGAATAGGCCAATAGCTATTTTTCATCACCCATCACCATCAATTTAC 178399
                                               v     i      -                
C genome_12_576       1390 TTGAGAATAGGCCAATAGCTCTTTTTTATCACC-ATCACCATCAATTTAC 1342

  scaffold49|si     178400 GGTGGCGAT---------------------------------CGTGGCGT 178416
                               i    ---------------------------------   v   i
C genome_12_576       1341 GGTGACGATCGTGGCATCTCTCACGCAATCACTGCATTGACACGTTGCGC 1292

  scaffold49|si     178417 CTCTCACGC-AATCACT--------GCATTGACACGAGACACACAAGCCA 178457
                           vi       -     v --------  ii i vvii              
C genome_12_576       1291 ACCTCACGCCAATCAATATAAATCAGCGCTAAATTAAGACACACAAGCCA 1242

  scaffold49|si     178458 GAACATTGCGCAACAGGCAGGGACACAGTACCTTCGTTGACTTCAACGAC 178507
                                                                             
C genome_12_576       1241 GAACATTGCGCAACAGGCAGGGACACAGTACCTTCGTTGACTTCAACGAC 1192

  scaffold49|si     178508 AGTTCAACAAACCCAAGAATGAAGGCACCCCACAGCAAAAAGAAAACGGT 178557
                                                      i                     i
C genome_12_576       1191 AGTTCAACAAACCCAAGAATGAAGGCATCCCACAGCAAAAAGAAAACGGC 1142

  scaffold49|si     178558 ACTCGTCTTTAAAATCTCGGGCGATCAAGGCCAATTCGTGGCACACGTTC 178607
                                     iiv                               i  v  
C genome_12_576       1141 ACTCGTCTTTGGCATCTCGGGCGATCAAGGCCAATTCGTGGCACGCGGTC 1092

  scaffold49|si     178608 TCCTCGACAGCCGATCCTACAACACGGCGTATGGGGTGACGCATGCCGTG 178657
                                       i       i      i                      
C genome_12_576       1091 TCCTCGACAGCCAATCCTACGACACGGTGTATGGGGTGACGCATGCCGTG 1042

  scaffold49|si     178658 ACGGCTCACGTCCTGGATGTCATGGCACGGGGTTTCGATATGACGGTCTT 178707
                             v                           v       ii        v 
C genome_12_576       1041 ACCGCTCACGTCCTGGATGTCATGGCACGGCGTTTCGACGTGACGGTCGT 992

  scaffold49|si     178708 GCGTGGGAGGGACGGCGATGACAACGACGACGACGATGGACACCAACTCG 178757
                              i                                     i        
C genome_12_576        991 GCGCGGGAGGGACGGCGATGACAACGACGACGACGATGGACGCCAACTCG 942

  scaffold49|si     178758 TCCTCCTCCAAGACAAATTGTCCTCCTCGTCCCCGGTACGAAACGTTGAC 178807
                                       v          vv                         
C genome_12_576        941 TCCTCCTCCAAGCCAAATTGTCCGACTCGTCCCCGGTACGAAACGTTGAC 892

  scaffold49|si     178808 TGAGTATC----------AAGAGGGACAA--GTCAACCAACACAACAATC 178845
                                   ----------    v    i -- v   -v            
C genome_12_576        891 TGAGTATCATGAGTGACGAAGATGGACGATGGACAA-GAACACAACAATC 843

  scaffold49|si     178846 AAATAGAGGGTGATGGCA 178863
                             v v  v i  ii    
C genome_12_576        842 AATTCGACGATGGCGGCA 825

Matrix = 20p43g.matrix
Kimura (with divCpGMod) = 6.76
Transitions / transversions = 1.15 (30/26)
Gap_init rate = 0.01 (7 / 713), avg. gap size = 8.00 (56 / 7)


258 18.38 0.00 5.00 scaffold49|size1113722 178902 178964 (932162) rnd-1_family-314#Unknown 158 217 (201) m_b416s001i24 146838

  scaffold49|si     178902 TGAATTCAACAATTAACCAGAGTTTATGCGGTGGAGATTGAGTGGGAAGA 178951
                            i  i  i              -  ii  v v    v   vi        
  rnd-1_family-        158 TAAACTCGACAATTAACCAGAG-TTGCGCCGAGGAGTTTGCATGGGAAGA 206

  scaffold49|si     178952 GATGGTGTCGTTT 178964
                                i --    
  rnd-1_family-        207 GATGGCG--GTTT 217

Matrix = 20p43g.matrix
Kimura (with divCpGMod) = 15.36
Transitions / transversions = 1.75 (7/4)
Gap_init rate = 0.05 (3 / 62), avg. gap size = 1.00 (3 / 3)


523 9.17 28.44 0.00 scaffold49|size1113722 178988 179096 (932030) C rnd-1_family-789#Unknown (176) 140 1 m_b416s001i25 146839

  scaffold49|si     178988 ACAATCACAGCAGCCATTCCA---------CCGCACAATTAACCCAGATA 179028
                                          i     ---------    i v  v        i 
C rnd-1_family-        140 ACAATCACAGCAGCCGTTCCAACTCNCGTCCCGCGCCATGAACCCAGACA 91

  scaffold49|si     179029 TT---------GAACTG-------------ACGACCCGCAAGCAAACATC 179056
                            i---------  v i -------------               ?    
C rnd-1_family-         90 TCCCAACCGACGACCCGTCCCAAACAGACAACGACCCGCAAGCAANCATC 41

  scaffold49|si     179057 AGTCTGCACCATTAGTCCCTGAAAACATAATGTCAGTTAA 179096
                                       v     v                     
C rnd-1_family-         40 AGTCTGCACCATGAGTCCATGAAAACATAATGTCAGTTAA 1

Matrix = 20p43g.matrix
Kimura (with divCpGMod) = 7.08
Transitions / transversions = 1.00 (5/5)
Gap_init rate = 0.03 (3 / 108), avg. gap size = 10.33 (31 / 3)


12 4.30 8.33 0.00 scaffold49|size1113722 179241 179264 (931862) (CAATA)n#Simple_repeat 1 26 (0) m_b416s252i1 146840

  scaffold49|si     179241 CAA-ACAATACAAT-CAAAACAATAC 179264
                              -          -   v       
  (CAATA)n#Simp          1 CAATACAATACAATACAATACAATAC 26

Matrix = Unknown
Transitions / transversions = 0.00 (0/1)
Gap_init rate = 0.09 (2 / 23), avg. gap size = 1.00 (2 / 2)


412 16.22 0.00 0.00 scaffold49|size1113722 179308 179381 (931745) rnd-1_family-907#Unknown 53 126 (384) m_b416s001i26 146841

  scaffold49|si     179308 CTCAACGAGGGTGATCTGCGATAACGGATGCGACGTCGACGAGCGGGGAC 179357
                              i       vi    vi  v     vv                    i
  rnd-1_family-         53 CTCGACGAGGGGAATCTTTGAAAACGGCGGCGACGTCGACGAGCGGGGAT 102

  scaffold49|si     179358 GGTGGGGTGTATATCTCCCCTGGC 179381
                                        v      i i 
  rnd-1_family-        103 GGTGGGGTGTATAACTCCCCCGAC 126

Matrix = 20p43g.matrix
Kimura (with divCpGMod) = 15.24
Transitions / transversions = 1.00 (6/6)
Gap_init rate = 0.00 (0 / 73), avg. gap size = 0.0 (0 / 0)


2092 5.53 0.00 0.00 scaffold49|size1113722 179484 179736 (931390) C genome_12_5761#LTR/Gypsy (1335) 255 3 m_b416s001i27 146842

  scaffold49|si     179484 TGTATGATGTTACTTTTCTAGCTTGCTGATTTTTCACGTGCTAACGCCAA 179533
                                   i                             i v       i 
C genome_12_576        255 TGTATGATATTACTTTTCTAGCTTGCTGATTTTTCACGCGATAACGCCGA 206

  scaffold49|si     179534 GACCTTTCTTCTGCATCTAAATTTTACTACATACAATGGTAAATCTATGG 179583
                                       i             i                       
C genome_12_576        205 GACCTTTCTTCTACATCTAAATTTTATTACATACAATGGTAAATCTATGG 156

  scaffold49|si     179584 ATGCTTAAAGGTAGACTAAAGTCCTATTGCTCTATTGGGCTATTCGCTGT 179633
                              i                                              
C genome_12_576        155 ATGTTTAAAGGTAGACTAAAGTCCTATTGCTCTATTGGGCTATTCGCTGT 106

  scaffold49|si     179634 TCGAGCGAACGAACCTTGTCGTGATACTCGTCTCATAGGAATTAATTTTT 179683
                                 i             i   i i      v    i           
C genome_12_576        105 TCGAGCAAACGAACCTTGTCATGACATTCGTCTAATAGAAATTAATTTTT 56

  scaffold49|si     179684 TTATTCGCCAAAAAAGCTATTCTCTATTCTCTATCCGCCCAACCAAGTCA 179733
                                                                             
C genome_12_576         55 TTATTCGCCAAAAAAGCTATTCTCTATTCTCTATCCGCCCAACCAAGTCA 6

  scaffold49|si     179734 TAG 179736
                           i  
C genome_12_576          5 CAG 3

Matrix = 20p43g.matrix
Kimura (with divCpGMod) = 5.03
Transitions / transversions = 6.00 (12/2)
Gap_init rate = 0.00 (0 / 252), avg. gap size = 0.0 (0 / 0)


5563 8.73 0.40 0.00 scaffold49|size1113722 186660 187415 (923711) scaffold62|size550535_(dbseq-nr_301)_[465542,471786]#LTR/Copia 1 759 (5486) m_b416s001i28 146843

  scaffold49|si     186660 TGTTGGAACTCTCCCCAACGGCTACACACGGACATCCCCATTACCACGGA 186709
                                             i                       v   v   
  scaffold62|si          1 TGTTGGAACTCTCCCCAATGGCTACACACGGACATCCCCATTTCCAAGGA 50

  scaffold49|si     186710 TCCCAAGTAGCAAGACCAGAGTTCCACATGGCAGACAGCTGACGGGACTA 186759
                               v                                    i        
  scaffold62|si         51 TCCCCAGTAGCAAGACCAGAGTTCCACATGGCAGACAGCTGGCGGGACTA 100

  scaffold49|si     186760 CAGATCAGCCACCCATCTCCAGCTAATCGCAGCTGTATTACAGCTGCACC 186809
                             v       v                             v i v    v
  scaffold62|si        101 CACATCAGCCCCCCATCTCCAGCTAATCGCAGCTGTATTAGAACAGCACA 150

  scaffold49|si     186810 TATGGCCTAAGAATAGTAGCCATAAATTGCTAACAACACCTTTATTAGCT 186859
                                                                             
  scaffold62|si        151 TATGGCCTAAGAATAGTAGCCATAAATTGCTAACAACACCTTTATTAGCT 200

  scaffold49|si     186860 ACATCTGTTTGGCAGTCCAACAGTTGTTAGCAATTAGAAAACACGAATAT 186909
                                           i                  v    vi vi    v
  scaffold62|si        201 ACATCTGTTTGGCAGTTCAACAGTTGTTAGCAATTCGAAACTAGAAATAA 250

  scaffold49|si     186910 TTGTACCCCCAGTTGGCTGGTACCACCACT---CAATCATGGCCCCAATC 186956
                                      v   i   v   i  i i ---                 
  scaffold62|si        251 TTGTACCCCCATTTGACTGCTACTACTATTGTGCAATCATGGCCCCAATC 300

  scaffold49|si     186957 TCCGTTACCTACGAAGAAGCAAAAGCAACCATCGGGATTCTCCCGTCTCT 187006
                                v                       v      v          v  
  scaffold62|si        301 TCCGTGACCTACGAAGAAGCAAAAGCAACAATCGGGCTTCTCCCGTCGCT 350

  scaffold49|si     187007 CGCTCCTCGGCCCAATGCAAGCAATCTTCGCGCTCTCTCAAAGCACCTTG 187056
                                                                  vv         
  scaffold62|si        351 CGCTCCTCGGCCCAATGCAAGCAATCTTCGCGCTCTCTCTCAGCACCTTG 400

  scaffold49|si     187057 AGCAAAAACTTCAAACTATACCATGCCATCCGGCACCAGAACATGGTTTT 187106
                                  i                      vi     v            
  scaffold62|si        401 AGCAAAAGCTTCAAACTATACCATGCCATCAAGCACCTGAACATGGTTTT 450

  scaffold49|si     187107 CTTGGCATGGTGATGCCTCCGGCAATCTACGCGCTCCGATCGAACGCTCC 187156
                                                  v        i        vi  i v  
  scaffold62|si        451 CTTGGCATGGTGATGCCTCCGGCCATCTACGCACTCCGATCTGACACACC 500

  scaffold49|si     187157 ATGGGAACAATGGCCCGACCCGGGACCACATCCAGCGACAGCAGAAACGA 187206
                           i      v                               i     v    
  scaffold62|si        501 GTGGGAAGAATGGCCCGACCCGGGACCACATCCAGCGACGGCAGACACGA 550

  scaffold49|si     187207 CAGCCGAACAAAACAACCTCCGTGTCGTCTACGAAGCGCACAAGGTCGTT 187256
                            v                                   iv      iv   
  scaffold62|si        551 CCGCCGAACAAAACAACCTCCGTGTCGTCTACGAAGCAAACAAGGCAGTT 600

  scaffold49|si     187257 TACGATTCCCAACAGGACGTTCGTCGAGCCGTCACCGAAGCCCTCAACGC 187306
                                         ii v        i    i            i   i 
  scaffold62|si        601 TACGATTCCCAACAAAAAGTTCGTCGGGCCGCCACCGAAGCCCTTAACAC 650

  scaffold49|si     187307 CGCGGTTCCAAACGCCTTCCGTAAACCGGTTGGCAACCAAATCGGCACAA 187356
                                 v     i                 i               i i 
  scaffold62|si        651 CGCGGTACCAAATGCCTTCCGTAAACCGGTCGGCAACCAAATCGGCGCGA 700

  scaffold49|si     187357 AAGTGTATACTTTGCGCGATGATCCCCAAACCATTCTAGCCGATCTCCGC 187406
                                     vv          i       i                   
  scaffold62|si        701 AAGTGTATACGGTGCGCGATGACCCCCAAATCATTCTAGCCGATCTCCGC 750

  scaffold49|si     187407 ACGAAGTAC 187415
                                i   
  scaffold62|si        751 ACGAAATAC 759

Matrix = 20p43g.matrix
Kimura (with divCpGMod) = 8.62
Transitions / transversions = 0.94 (32/34)
Gap_init rate = 0.00 (1 / 755), avg. gap size = 3.00 (3 / 1)

12659 11.66 1.02 0.16 scaffold49|size1113722 187416 189279 (921847) scaffold62|size550535_(dbseq-nr_301)_[465542,471786]#LTR/Copia 799 2678 (3567) m_b416s001i29 146843

  scaffold49|si     187416 AAGTTCGACGAACAGTGGGATCCACACGAGCCAATTGAAGGTCTTTTCGA 187465
                                   i    v            i     i        i  v     
  scaffold62|si        799 AAGTTCGATGAACCGTGGGATCCACATGAGCCGATTGAAGGCCTATTCGA 848

  scaffold49|si     187466 CAGGCTCGAAGACTGTTATGTCTTTGCCATACAGAACAAACCCCCCTTCA 187515
                           i                          v     i           i    
  scaffold62|si        849 TAGGCTCGAAGACTGTTATGTCTTTGCGATACAAAACAAACCCCCTTTCA 898

  scaffold49|si     187516 CGCTCAAACAGATGATAGACAAGGCACTCATCGCCATCCAGTTGACGGGC 187565
                            v  ii v                       i                  
  scaffold62|si        899 CTCTTGACCAGATGATAGACAAGGCACTCATTGCCATCCAGTTGACGGGC 948

  scaffold49|si     187566 CTTTATGAACGTGCACTGCTCGAATGGCAAGACTTCGATGAAGAAAACAA 187615
                                i        v      i       i  i  i      iv      
  scaffold62|si        949 CTTTACGAACGTGCCCTGCTCAAATGGCAGGATTTTGATGAAATAAACAA 998

  scaffold49|si     187616 AACCTGGGCACAGTTGAAGTTACATTTTGAGGAGGCTTATGAACTCCGCT 187665
                                    v         i                              
  scaffold62|si        999 AACCTGGGCCCAGTTGAAGCTACATTTTGAGGAGGCTTATGAACTCCGCT 1048

  scaffold49|si     187666 TAGCCTCTGGGCAGGGTAAGGCCGGAATGCACGGCTATGTCAACAACGCC 187715
                            i     v  i  i    v   v        i  i               
  scaffold62|si       1049 TGGCCTCGGGACAAGGTACGGCGGGAATGCATGGTTATGTCAACAACGCC 1098

  scaffold49|si     187716 ACTATGGAGACAGATGACGACTCCATCACAACCATCCATGAGAGCCTCCA 187765
                                      v                             i        
  scaffold62|si       1099 ACTATGGAGACCGATGACGACTCCATCACAACCATCCATGAAAGCCTCCA 1148

  scaffold49|si     187766 ATCCATCCAACTAGCAAACAATGCAAAATATCTGGCAATACAGGACAATC 187815
                                     i                v        iv            
  scaffold62|si       1149 ATCCATCCAATTAGCAAACAATGCAAATTATCTGGCGCTACAGGACAATC 1198

  scaffold49|si     187816 TACAAGCAGCACAAGCTGAAACTGCATCTCTCTGAGCAGAGCTTCAAACA 187865
                            v         vi                   i v     i      v  
  scaffold62|si       1199 TTCAAGCAGCAAGAGCTGAAACTGCATCTCTCCGTGCAGAACTTCAATCA 1248

  scaffold49|si     187866 GCTCAACAAGCTATGGCAGCCTTCACACAAGCCAACCAGGTAGTCACCAC 187915
                                    i  v vi                v        vi    v  
  scaffold62|si       1249 GCTCAACAAACTTTTACAGCCTTCACACAAGCAAACCAGGTCATCACAAC 1298

  scaffold49|si     187916 ACCACCATTTACACGATCTCCTACACAAACCTCCACCCCAGCGACCACAC 187965
                           v         iiv  vi     v   v     i  i              
  scaffold62|si       1299 TCCACCATTTGTCCGTCCTCCTCCACCAACCTTCATCCCAGCGACCACAC 1348

  scaffold49|si     187966 AATACACTCCTCTTGTCACGGGCACACCTTCCTACCCACCTTCCTATGGA 188015
                                       ivvv  i      v     v         v        
  scaffold62|si       1349 AATACACTCCTCCACACATGGGCACTCCTTCATACCCACCTGCCTATGGA 1398

  scaffold49|si     188016 CACCAATATGGTTATAGCAACCATGGGTATTCCTGTCGTACCAAAGGAGG 188065
                             v            i                 i v   i          
  scaffold62|si       1399 CAACAATATGGTTATGGCAACCATGGGTATTCCCGGCGTGCCAAAGGAGG 1448

  scaffold49|si     188066 ATGTGGACGT-GACGCAACAATACTCCATGTGGACAAAACCATA---ACC 188111
                            i v      -         v vv   i i        v   i ---vi 
  scaffold62|si       1449 ACGGGGACGTGGACGCAACACTCATCCGTATGGACAAATCCACATTCCTC 1498

  scaffold49|si     188112 CACAGATGACATCTATCCCATCTTATCACAATGTTATTCCCTCGGCTGCA 188161
                               ---             viv          ii            i  
  scaffold62|si       1499 CACA---GACATCTATCCCAGTGTATCACAATGCCATTCCCTCGGCTACA 1545

  scaffold49|si     188162 GGACACATTCCACCTCCCACTATTCCAATTGTCCCAGAAAGGGACAAACC 188211
                                i                             v        i     
  scaffold62|si       1546 GGACATATTCCACCTCCCACTATTCCAATTGTCCCCGAAAGGGATAAACC 1595

  scaffold49|si     188212 AGCTTTCTCCAACACCACCAAACACTTCAACAATTGGAACATGTGTTACA 188261
                                          v                                  
  scaffold62|si       1596 AGCTTTCTCCAACACAACCAAACACTTCAACAATTGGAACATGTGTTACA 1645

  scaffold49|si     188262 GCTGTGAGTGGGATGGACCTCTTTGGCACACAAGTCAAACTTGTCCCAAC 188311
                                 i        vi    v      i           v   vv    
  scaffold62|si       1646 GCTGTGGGTGGGATGTGCCTCATTGGCATACAAGTCAAACATGTAACAAC 1695

  scaffold49|si     188312 AAGGTACTGGGACACCAAGACGGATGCAATCGCCAAAACGCCCAGGCATA 188361
                                  i                     i        i     i     
  scaffold62|si       1696 AAGGTACCGGGACACCAAGACGGATGCAACCGCCAAAATGCCCAAGCATA 1745

  scaffold49|si     188362 CCTGAATGCTGGGCATCGTGTTAGTAGAAAGGCAATGCACAAGACTGCGT 188411
                              v vv              i           v        i     i 
  scaffold62|si       1746 CCTTACGGCTGGGCATCGTGTCAGTAGAAAGGCTATGCACAAAACTGCAT 1795

  scaffold49|si     188412 TGCCAACCAATCCAAAACCCCATCAAGCTTGACGGTTAGTGGTGACTGTG 188461
                               ii v              v                v          
  scaffold62|si       1796 TGCCGGCAAATCCAAAACCCCAGCAAGCTTGACGGTTAGGGGTGACTGTG 1845

  scaffold49|si     188462 TGTATAGCGGATAAAATAAACAATACAGTTGTTGATAAATTAAACAATAC 188511
                                                     vi    v                 
  scaffold62|si       1846 TGTATAGCGGATAAAATAAACAATACTATTGTGGATAAATTAAACAATAC 1895

  scaffold49|si     188512 TGTTTCTGACTCTCCTTCAATAATACACAAGTCAACCCCCACCCTCATTC 188561
                                 i      v      v v                    v    i 
  scaffold62|si       1896 TGTTTCCGACTCTACTTCAAAACTACACAAGTCAACCCCCACCGTCATCC 1945

  scaffold49|si     188562 ATTCACACCTACCTCCCTCCAACTATTATGACATCCTCAGTCATTTGGCA 188611
                                      v       v  i        ii                 
  scaffold62|si       1946 ATTCACACCTAACTCCCTCAAATTATTATGATGTCCTCAGTCATTTGGCA 1995

  scaffold49|si     188612 GATGATGATGATGACACCACAATTGTCATGTCCAACCTATCAAACAAAGA 188661
                                   v        v                        i     i 
  scaffold62|si       1996 GATGATGAGGATGACACAACAATTGTCATGTCCAACCTATCAGACAAAAA 2045

  scaffold49|si     188662 CACCTGTGATTGTAACACTGCAGCAACTTATCCATCTACTGATGATGAGA 188711
                                        iv       i     i    i  v             
  scaffold62|si       2046 CACCTGTGATTGTGCCACTGCAACAACTCATCCGTCAACTGATGATGAGA 2095

  scaffold49|si     188712 G---------------CTACAGTACTGACAATTCCCACAACATCCACCTA 188746
                            ---------------             i  v      ii       v 
  scaffold62|si       2096 GCTATAGTATTGACGACTACAGTACTGACGATGCCCACAGTATCCACCAA 2145

  scaffold49|si     188747 CTAGGACAAACACAGACTCCAGAAGAGTTTGCTATCTTAGACTCAGGGGC 188796
                                            v   i              i       v     
  scaffold62|si       2146 CTAGGACAAACACAGACACCAAAAGAGTTTGCTATCCTAGACTCTGGGGC 2195

  scaffold49|si     188797 AACAGCACATTTCATTATTCAAGGTGCCAGTGTTTTGAACCAAAAACCAG 188846
                                           v            i          v  v      
  scaffold62|si       2196 AACAGCACATTTCATTCTTCAAGGTGCCAATGTTTTGAACAAACAACCAG 2245

  scaffold49|si     188847 CAGCTCATCCTCTTCACATCAAACTCCCAGATATCAGCTTCATCAAATCA 188896
                             i v i                         iv                
  scaffold62|si       2246 CAACACGTCCTCTTCACATCAAACTCCCAGATGGCAGCTTCATCAAATCA 2295

  scaffold49|si     188897 ACACATACCTGCAACCTCAACATCCCATGGCTCCCTAAGTCCATGACAGA 188946
                                                                vi           
  scaffold62|si       2296 ACACATACCTGCAACCTCAACATCCCATGGCTCCCTACATCCATGACAGA 2345

  scaffold49|si     188947 GGCACACATTGTCCCTGGTTTGGCACACTCTTCCTTAGTGGCCACCAAAA 188996
                           i                 v   i           i               
  scaffold62|si       2346 AGCACACATTGTCCCTGGGTTGACACACTCTTCCCTAGTGGCCACCAAAA 2395

  scaffold49|si     188997 AATTTTGTGATGCAGGGTGTACGGTTTCTTTTGACGCAGATAAATGTCAC 189046
                            i    i     i   v     i           ii vi           
  scaffold62|si       2396 AGTTTTATGATGTAGGTTGTACAGTTTCTTTTGATACTAATAAATGTCAC 2445

  scaffold49|si     189047 ATTTTTCACCAAGGCACATTAGTCCTCGCAGGGTCAAGGGACAAAACCAC 189096
                                           vv         i     v v  i      i    
  scaffold62|si       2446 ATTTTTCACCAAGGCAATTTAGTCCTCACAGGGACCAGAGACAAAGCCAC 2495

  scaffold49|si     189097 AGGGCTTTGGATCATTCCACTTAATCCAACCACCCTGCAACACACCACAG 189146
                                       i     v            i   ii     vii iv  
  scaffold62|si       2496 AGGGCTTTGGATTATTCCTCTTAATCCAACCGCCCCACAACAGGTCGAAG 2545

  scaffold49|si     189147 TACCACCACAACAACTGTCCCCACCCCGACCCCACCATGTTGCTTACAAC 189196
                           iv iv        vi   vv       i i v       ii        i
  scaffold62|si       2546 CCCTCCCACAACACTTGTGGCCACCCCAATCGCACCATGCCGCTTACAAT 2595

  scaffold49|si     189197 GTCTACACTCTCCCATTCAAACAACAACAACTGAAATACATGCACCAAGC 189246
                                              i          vii     i     i     
  scaffold62|si       2596 GTCTACACTCTCCCATTCAGACAACAACAAACAAAATATATGCATCAAGC 2645

  scaffold49|si     189247 ATTCTTCAGTCCACCAGTACACACATTGATCAA 189279
                                           i                
  scaffold62|si       2646 ATTCTTCAGTCCACCAATACACACATTGATCAA 2678

Matrix = 20p43g.matrix
Kimura (with divCpGMod) = 11.80
Transitions / transversions = 1.24 (120/97)
Gap_init rate = 0.00 (6 / 1863), avg. gap size = 3.67 (22 / 6)


511 26.95 6.59 0.00 scaffold49|size1113722 189279 189445 (921681) rnd-1_family-88#Unknown 123 300 (691) m_b416s001i30 146844

  scaffold49|si     189279 ATGTCTGAGAGCCCGTAAGTCAGAGTTTAGAAGTAAGATAGATATTTAAG 189328
                                   i     v v    v  vi  i iv  i         i    v
  rnd-1_family-        123 ATGTCTGAAAGCCCTTTAGTCCGACCTTGGGTGTGAGATAGATACTTAAC 172

  scaffold49|si     189329 GTCAGTAATACGCGCTTATTTTATAAGTGTAGTCAAGT----CTGACAT- 189373
                           i      i   ivi vv     i    i       v  ----  v ii -
  rnd-1_family-        173 ATCAGTAGTACAAACGAATTTTGTAAGCGTAGTCATGTTCAGCTCATGTT 222

  scaffold49|si     189374 -AATAAAGCAT-----ACATGTATCGCAAGTATACTTACATGTTGTATGT 189417
                           -  i   ii  -----      i   ii   i            v  v  
  rnd-1_family-        223 CAACAAAATATGACTAACATGTGTCGTGAGTGTACTTACATGTTTTAAGT 272

  scaffold49|si     189418 CGGAAAAGTCGATGTATGTGAAGAGTTG 189445
                             ivv  vvv i       i vi   i 
  rnd-1_family-        273 CGACTAACGAGGTGTATGTAATAAGTCG 300

Matrix = 20p43g.matrix
Kimura (with divCpGMod) = 32.30
Transitions / transversions = 1.37 (26/19)
Gap_init rate = 0.02 (4 / 166), avg. gap size = 2.75 (11 / 4)


4063 7.83 0.50 4.32 scaffold49|size1113722 189297 189897 (921229) C rnd-1_family-237#Unknown (0) 579 1 m_b416s001i31 146845

  scaffold49|si     189297 GTCAGAGTTTAGAAGTAAGATAGATATTTAAGGTCAGTAATACGCGCTTA 189346
                               ?       iv  i                 v        i      
C rnd-1_family-        579 GTCANAGTTTAGGTGTGAGATAGATATTTAAGGTAAGTAATACACGCTTA 530

  scaffold49|si     189347 TTTTATAAGTGTAGTCAAGTCTGACATAATAAAGCATACATGTATCGCAA 189396
                               i       ?                            i     ii 
C rnd-1_family-        529 TTTTGTAAGTGTNGTCAAGTCTGACATAATAAAGCATACATATATCGTGA 480

  scaffold49|si     189397 GTATACTTACATGTTGTATGTCGGAAAAGTCGATGTATGTGAAGAGTTGC 189446
                                                        ?v i         i       
C rnd-1_family-        479 GTATACTTACATGTTGTATGTCGGAAAAGNAGGTGTATGTGAGGAGTTGC 430

  scaffold49|si     189447 CTAAGTCAAAAGTAATAATCCCAGATTTTTTAACACCTTGTGAGTTTAAT 189496
                           v  v i             -              ii      v    ?  
C rnd-1_family-        429 GTACGCCAAAAGTAATAAT-CCAGATTTTTTAACGTCTTGTGCGTTTNAT 381

  scaffold49|si     189497 TAGTCTTAAGTCTGTTAGTAGCAATTTAATCAACCCTTAACTTAGGTTAC 189546
                                                                      v      
C rnd-1_family-        380 TAGTCTTAAGTCTGTTAGTAGCAATTTAATCAACCCTTAACTTTGGTTAC 331

  scaffold49|si     189547 ATGTTTTTTCCTATAAATATACTCCAATTATTATTTGTGTGGGTGCTAGG 189596
                              - v                 i     ?                  --
C rnd-1_family-        330 ATG-TATTTCCTATAAATATACTTCAATTNTTATTTGTGTGGGTGCTA-- 284

  scaffold49|si     189597 TGGGTGCTCAATTACTTATGTAACATGTATGTGTGGCTGTAATTGGGAAA 189646
                           --------  i    v i        v     v  i              
C rnd-1_family-        283 --------CAGTTACATGTGTAACATTTATGTTTGACTGTAATTGGGAAA 242

  scaffold49|si     189647 TGAAAGGTCCTGACTTAAGGATCTTATTATCATGCTATTTTCAAAAAAAG 189696
                                  i                       i          -       
C rnd-1_family-        241 TGAAAGGCCCTGACTTAAGGATCTTATTATCGTGCTATTTTC-AAAAAAG 193

  scaffold49|si     189697 CCTAGTCACGGCCTGTCGGAAAAGTAATTTCCCGACATGATGTAAGTACC 189746
                                              i   ?               --------- v
C rnd-1_family-        192 CCTAGTCACGGCCTGTCGGGAAANTAATTTCCCGACATG---------CA 152

  scaffold49|si     189747 ATACAACATCCCATCACAAGTACATTTCTTGCTGCCCCTCCC-AAAAATT 189795
                             ---             v i      i i            -     v 
C rnd-1_family-        151 AT---ACATCCCATCACACGCACATTTTTCGCTGCCCCTCCCAAAAAAAT 105

  scaffold49|si     189796 TATCT--CTAATCATATCCACGATGGACTCTTCCTACCGTCGGAATCAAC 189843
                                --              v       i  v        vi      v
C rnd-1_family-        104 TATCTCACTAATCATATCCACCATGGACTTTTGCTACCGTCCAAATCAAA 55

  scaffold49|si     189844 CCCTCCGATCTCAGCCCCCATGATGAATTTTGCCCCGCCGCTACCATTGC 189893
                                                i        v           ?    i  
C rnd-1_family-         54 CCCTCCGATCTCAGCCCCCATAATGAATTTGGCCCCGCCGCTNCCATCGC 5

  scaffold49|si     189894 TGTT 189897
                               
C rnd-1_family-          4 TGTT 1

Matrix = 20p43g.matrix
Kimura (with divCpGMod) = 7.67
Transitions / transversions = 1.37 (26/19)
Gap_init rate = 0.04 (27 / 600), avg. gap size = 1.04 (28 / 27)


2205 28.49 6.15 4.05 scaffold49|size1113722 189438 190527 (920599) rnd-5_family-4415#Unknown 231 1342 (793) m_b416s001i32 146846

  scaffold49|si     189438 AAGAGTTGCCTAAGTCAAAAGTAATAATCCCAGATTTTTTAACACCT--T 189485
                            i       vi vivv         ?   i v       -i i i  -- 
  rnd-5_family-        231 AGGAGTTGCACACAAAAAAAGTAATNATCTCCGATTTTT-GATATCTAGT 279

  scaffold49|si     189486 GTGAGTTTAATTAGTCTTAAGTCTGTTAGTAGCAATTTAATCAACCCTT- 189534
                              v    i    v  ii vv ?  v     i?        v?      -
  rnd-5_family-        280 GTGTGTTTGATTATTCCCACCTNTGATAGTAANAATTTAATGNACCCTTT 329

  scaffold49|si     189535 AACTTAGGTTACATGTTTTTTCCTATAAATATACTCCAATTATTATTTGT 189584
                             v  vv         ?  i-v  i          iv?   v    i   
  rnd-5_family-        330 AAATTTTGTTACATGTNTTC-ACTGTAAATATACTTGNATTTTTATCTGT 378

  scaffold49|si     189585 GTG--GGTGCTAGGTGGGTGCTCAATTACTTATGTAA---CATGTA---T 189626
                              --  iivi  v  vi  i?i  ii i  vv  i ---   -  --- 
  rnd-5_family-        379 GTGCAGGCAACAGTTGCATGTNTAACCATTTTGGTGATTGCAT-TAGATT 427

  scaffold49|si     189627 GTGTGGCTGTAATTGGG------AAATGAAAGGTCCTGACTTAAGGATCT 189670
                            ii v  v    v ii ------v      i  i  i     i v  iv 
  rnd-5_family-        428 GCATTGCAGTAAATAAGTTACTGCAATGAAGGGCCCCGACTTGATGACAT 477

  scaffold49|si     189671 TATTATCATGCTATTTTCAAAAAAAGCCTAGTCACGGCCTGTCGGAAAAG 189720
                           i     vv          vv  v -          i         i    
  rnd-5_family-        478 CATTATGTTGCTATTTTCCCAATA-GCCTAGTCACAGCCTGTCGGGAAAG 526

  scaffold49|si     189721 T--------------AATTTCCCGACAT----GATG--TAAGTACCAT-- 189748
                            --------------i           v----    --   iv     --
  rnd-5_family-        527 TCATTACAATACTTAGATTTCCCGACAGTAAAGATGGCTAAAAACCATCT 576

  scaffold49|si     189749 -ACAACATCC--CATCA--CAAG----TACATTTCTTGCTGCCCCTCCCA 189789
                           -i      v --    i--    ---- i   v i  -------------
  rnd-5_family-        577 CGCAACATGCATCATCGTGCAAGATCGTGCATGTTTT------------- 613

  scaffold49|si     189790 AAAATTTATCTC-TAATCATATCCACGATGGACTCT-TCCTACCGTCGGA 189837
                           ----   v  v - i -   v     v   i v i - v  i     vi 
  rnd-5_family-        614 ----TTTTTCACATGA-CATTTCCACTATGAAATTTCTGCTGCCGTCCAA 658

  scaffold49|si     189838 ATCAACCCCTCCGATCTCAGCCCCCATGATGAATTTTGCCCCGCCGCTAC 189887
                           i    v v i  i           ? v        vv  v    ?   i 
  rnd-5_family-        659 GTCAAACGCCCCAATCTCAGCCCCNAGGATGAATTGGGCACCGCNGCTGC 708

  scaffold49|si     189888 CATTGCTGTTAAGCTAAGAGGAACAATGATGAGGGGCGCCGAGTGCAGGG 189937
                              i iiviv v     v  v  v ii vvv v    iiii vi  ii  
  rnd-5_family-        709 CATCGTCTCGATGCTAACAGCAAAAGCGCACATGGGCATTAATCGCGAGG 758

  scaffold49|si     189938 TAAGAAAATATGGAGTATG-CTT----------CTTCGCGACTAATTTTT 189976
                             ?     v ?vv   vi -   ----------    i v   i -i   
  rnd-5_family-        759 TANGAAAAAANTTAGTTCGACTTTTTAACCATGCTTCACCACTGA-CTTT 807

  scaffold49|si     189977 TCAATTAAATTGTTCTGCACTGTCCACGCCACAGTGTATATCTCAGTCCC 190026
                                   v     v  -- i  v i      i viv?    v   i   
  rnd-5_family-        808 TCAATTAATTTGTTATG--CCGTGCGCGCCACGGGAANTATCACAGCCCC 855

  scaffold49|si     190027 CACACTGAATTTGACCCTGCCGCTCTGGTCGATGTTG--CTTTAACAACA 190074
                             viv      v i v i      vivii -    ii--   vi v iv 
  rnd-5_family-        856 CAGGATGAATTGGGCACCGCCGCTGCCACC-ATGTCAATCTTGGAAAGGA 904

  scaffold49|si     190075 ACAAGAACGAGGGGCACCAAGCGCAAGCGCAAGGTGAGAAAAAATGGAGT 190124
                            v v    - v  i  i------   i   i    ii     ?   v? -
  rnd-5_family-        905 AAATGAAC-ATGGACAT------CAAACGCGAGGTAGGAAAANATGTNG- 946

  scaffold49|si     190125 TTTGACTTTTTGTGATTCTTCTCGACTAATTTTTTCAATTAAATTG-TTT 190173
                                i     viv  vi   vivi  i -i            v  - v 
  rnd-5_family-        947 TTTGATTTTTTTCCATGTTTCATTGCTGA-CTTTTCAATTAAAATGATAT 995

  scaffold49|si     190174 TGCACTGTCCGCGCCATAGTGGATATCTCAGCCACCAGGCTGAATTTGGC 190223
                            iiivi  i    i   i vii     v     v?    v    i v   
  rnd-5_family-        996 TATGACGTTCGCGTCATGGGAAATATCGCAGCCCNCAGGATGAACTGGGC 1045

  scaffold49|si     190224 ACCACCACTCCCATTGCCAAAAAGACAACAACAGCAAGGAATGGGAGTGC 190273
                              i vi  v    i ? vv iv vii    v?iv      iii i iii
  rnd-5_family-       1046 ACCGCGGCTGCCATCGNCTCAGTGTTGACAAGNAAAAGGAACAAGGGCAT 1095

  scaffold49|si     190274 CGAGCGCAAGGTAAGAAAACATGGAGTTTCTATTTTTT-ACCGTGCTTAT 190322
                                  i           v   v  -   v       -   ii i--- 
  rnd-5_family-       1096 CGAGCGCGAGGTAAGAAAAAATGTAG-TTCGATTTTTTAACCACGT---T 1141

  scaffold49|si     190323 TCGCTACTAATTTTTTCAATTAAATTGTTAT-GACTGTCCGCGTCATAGT 190371
                           i i ii  i -        ?  v    v   -i v     i ii  i  v
  rnd-5_family-       1142 CCACCGCTGA-TTTTTCAANTACATTGATATAAAATGTCCACACCACAGG 1190

  scaffold49|si     190372 GGATATTTCAGCCCCTAGGCTGAATTTGGCACCGCCGCTCCCATCGCCGC 190421
                           ii    i     i  i  i i    i i ii i   v  vv    i i  
  rnd-5_family-       1191 AAATATCTCAGCTCCCAGACCGAATCTAGTGCTGCCCCTAACATCACTGC 1240

  scaffold49|si     190422 AAATCCAACAACAGCAAGGATCAGGAGCGCCGAGTGGAAGGTAAGA-AAA 190470
                            vv   i i           v  v i  ii i  iiv     i   -   
  rnd-5_family-       1241 ATTTCCGATAACAGCAAGGAACATGGGCATCAAGCACAAGGTGAGATAAA 1290

  scaffold49|si     190471 AAGGAGTTCAACTTTTTTACCGTACTTCTTTGCTACTAATTTTTTTCAAT 190520
                           iv vv i  v -    iv   v iv   viiv  ivi ----        
  rnd-5_family-       1291 GTGTTGCTCCA-TTTTCAACCTTGATTCACCCCTGACA----TTTTCAAT 1335

  scaffold49|si     190521 TAAATTG 190527
                           i      
  rnd-5_family-       1336 CAAATTG 1342

Matrix = 20p43g.matrix
Kimura (with divCpGMod) = 34.09
Transitions / transversions = 1.27 (167/131)
Gap_init rate = 0.06 (68 / 1089), avg. gap size = 1.65 (112 / 68)

1679 27.38 3.30 5.03 scaffold49|size1113722 189974 190700 (920426) rnd-5_family-4415#Unknown 628 1342 (793) m_b416s001i33 146846

  scaffold49|si     189974 TTTTCA--ATTAAATTGTTCTGC-ACTGTCCACGCCACA-GTGTATATCT 190019
                              i  --  v     --     -i i     v i  v - ivivv    
  rnd-5_family-        628 TTTCCACTATGAAATT--TCTGCTGCCGTCCAAGTCAAACGCCCCAATCT 675

  scaffold49|si     190020 CAGTCCCCACACTGAATTTGACCCTGCCGCTCTGGTCGATGTTGCT-TTA 190068
                              i   ? viv      v i v i  ?   vivi   - v i v -i  
  rnd-5_family-        676 CAGCCCCNAGGATGAATTGGGCACCGCNGCTGCCATCG-TCTCGATGCTA 724

  scaffold49|si     190069 ACAACAACAAGAACG-AGGGGCACCAAGCGCAAGCGCAAGGTGAGAAAAA 190117
                              i   -   vi i- v     ii  v   i  ------  i?      
  rnd-5_family-        725 ACAGCAA-AAGCGCACATGGGCATTAATCGCGAG------GTANGAAAAA 767

  scaffold49|si     190118 ATGGAGTTTTGACTTTTTG-TGATTCTTCTCGACTAATTTTTTCAATTAA 190166
                            ?vv    i-        i-iv  v    v v   i i    -       
  rnd-5_family-        768 ANTTAGTTC-GACTTTTTAACCATGCTTCACCACTGACTTTT-CAATTAA 815

  scaffold49|si     190167 ATTGTTTTGCACTGTCCGCGCCATAGTGGATATCTCAGCCACCAGGCTGA 190216
                           v     v   --i  v       ii vii?    v     v     v   
  rnd-5_family-        816 TTTGTTATGC--CGTGCGCGCCACGGGAANTATCACAGCCCCCAGGATGA 863

  scaffold49|si     190217 ATTTGGCACCACCACTCCCAT--TGCCAA------AAAGACAACAACAGC 190258
                              v      i  i  v   i--  i   ------    iv  -------
  rnd-5_family-        864 ATTGGGCACCGCCGCTGCCACCATGTCAATCTTGGAAAGGAAA------- 906

  scaffold49|si     190259 AAGGAATGGGAGTGCCGAGCGCAAGGTAAGAAAACATGGAGTTTCTATTT 190308
                           - v   iiv iiiii i i   i     i     ?   v?    v-    
  rnd-5_family-        907 -ATGAACATGGACATCAAACGCGAGGTAGGAAAANATGTNGTTTG-ATTT 954

  scaffold49|si     190309 TTTACCGTGCTTATTCGCTACTAATTTTTTCAATTAAATTG---TTATGA 190355
                              v  i  i  --- ii i  i i    -        v  ---      
  rnd-5_family-        955 TTTTCCATGTTT---CATTGCTGACTTTT-CAATTAAAATGATATTATGA 1000

  scaffold49|si     190356 CTGTCCGCGTCATAGTGGATATTTCAGCCCCTAGGCTGAATTTGGCACCG 190405
                            -  i        i vii    iv      ?i   v    i v       
  rnd-5_family-       1001 C-GTTCGCGTCATGGGAAATATCGCAGCCCNCAGGATGAACTGGGCACCG 1049

  scaffold49|si     190406 CCGCTCCCATCGCCGCAAATCCAACAACAGCAAGGATCAGGAGCGCCGAG 190455
                            v   v      ? v  ivviii    v?iv     v  i i  ii    
  rnd-5_family-       1050 CGGCTGCCATCGNCTCAGTGTTGACAAGNAAAAGGAACAAGGGCATCGAG 1099

  scaffold49|si     190456 TGGAAGGTAAGAAAAAA-GGAGTTCAACTTTTTTACCGTACTTCTTTGCT 190504
                           i vi             - v     i i     v   iiii i ---i i
  rnd-5_family-       1100 CGCGAGGTAAGAAAAAATGTAGTTCGATTTTTTAACCACGTTCC---ACC 1146

  scaffold49|si     190505 ACTAATTTTTTTCAATTAAATTGTTTCAGACTGTCCACGCCATAGTGGAT 190554
                           i  i --        ?  v    v vi i v       i   i  vii  
  rnd-5_family-       1147 GCTGA--TTTTTCAANTACATTGATATAAAATGTCCACACCACAGGAAAT 1194

  scaffold49|si     190555 ATCTCAGCCCCCAGGCTGAATTTGGCACCTCGACACCCATCGCTGCAATG 190604
                                   i     i i    i i ii iv vv vvv    i     v v
  rnd-5_family-       1195 ATCTCAGCTCCCAGACCGAATCTAGTGCTGCCCCTAACATCACTGCATTT 1244

  scaffold49|si     190605 ACAACAACAGAAAGGAGCGGGAGCGCCGAGT-CAAGGTAAGA-AAATAGG 190652
                           v i i     v     i iv i  ii i  i-      i   -   vv v
  rnd-5_family-       1245 CCGATAACAGCAAGGAACATGGGCATCAAGCACAAGGTGAGATAAAGTGT 1294

  scaffold49|si     190653 AGTTCGACTTT--ACCATTCATCTTCACAACTGAC-TTTTCAATTAAATT 190699
                           v i  v i   --   -  v --     vv     -        i     
  rnd-5_family-       1295 TGCTCCATTTTCAACC-TTGA--TTCACCCCTGACATTTTCAATCAAATT 1341

  scaffold49|si     190700 G 190700
                            
  rnd-5_family-       1342 G 1342

Matrix = 20p43g.matrix
Kimura (with divCpGMod) = 31.23
Transitions / transversions = 1.42 (111/78)
Gap_init rate = 0.07 (50 / 726), avg. gap size = 1.20 (60 / 50)

1633 28.97 1.77 3.29 scaffold49|size1113722 190198 190875 (920251) rnd-5_family-4415#Unknown 672 1339 (796) m_b416s001i35 146846

  scaffold49|si     190198 ATCTCAGCCACCAGGCTGAATTTGGCACCACCACTCCCATTGCCAAAAAG 190247
                                    v ?   v      v      i ?i  v    i i vvi v 
  rnd-5_family-        672 ATCTCAGCCCCNAGGATGAATTGGGCACCGCNGCTGCCATCGTCTCGATG 721

  scaffold49|si     190248 ACAACAACAGCAAGGAATGGGAGTGCCGAGCGCAAGGTAAGAAAACATGG 190297
                           vi    i  iv iv v iiv i iiiii v   i     ?     v ?vv
  rnd-5_family-        722 CTAACAGCAAAAGCGCACATGGGCATTAATCGCGAGGTANGAAAAAANTT 771

  scaffold49|si     190298 AGTTTCTATTTTTTA-CCGTGCTTATTCGCTACTAATTTTTTCAATTAAA 190346
                               - v i      -  i     --- i i   i i    -       v
  rnd-5_family-        772 AGTT-CGACTTTTTAACCATGCTT---CACCACTGACTTTT-CAATTAAT 816

  scaffold49|si     190347 TTGTTATGACTGTCCGCGTCATAGTGGATATTTCAGCCCCTAGGCTGAAT 190396
                                   - i  v    i  ii vii?   iv       i   v     
  rnd-5_family-        817 TTGTTATG-CCGTGCGCGCCACGGGAANTATCACAGCCCCCAGGATGAAT 865

  scaffold49|si     190397 TTGGCACCGCCGCTCCCATCGCCGCAAATCCAACAACAGCAAG-GATCAG 190445
                            v            v   i ii- iv    iviv  vi v  i-  v  v
  rnd-5_family-        866 TGGGCACCGCCGCTGCCACCAT-GTCAATCTTGGAAAGGAAAATGAACAT 914

  scaffold49|si     190446 GAGCGCCGAGTGGAAGGTAAGAAAAAAGG-AGTTCAACTTTTTTACCGTA 190494
                            ii ii i ii vi     i     ? v -?   ii i      -  i i
  rnd-5_family-        915 GGACATCAAACGCGAGGTAGGAAAANATGTNGTTTGATTTTTTT-CCATG 963

  scaffold49|si     190495 CTTCTTTGCT-ACTAATTTTTTTCAATTAAATTGTT-TCA-GACTGTCCA 190541
                           i   v     -   ------           v  v - i -   -  i i
  rnd-5_family-        964 TTTCATTGCTGACT------TTTCAATTAAAATGATATTATGAC-GTTCG 1006

  scaffold49|si     190542 CGCCATAGTGGATATCTCAGCCCCCAGGCTGAATTTGGCACCTCGACACC 190591
                             i   i vii     v      ?    v    i v      v  i vv 
  rnd-5_family-       1007 CGTCATGGGAAATATCGCAGCCCNCAGGATGAACTGGGCACCGCGGCTGC 1056

  scaffold49|si     190592 CATCGCTGCAATGACAACAACAGAAAGGAGCGGGAGCGCCGAGT-CAAGG 190640
                                ?iv  i  vii    v?i      i ii i  ii    i- i   
  rnd-5_family-       1057 CATCGNCTCAGTGTTGACAAGNAAAAGGAACAAGGGCATCGAGCGCGAGG 1106

  scaffold49|si     190641 TAAGAAAATAGG-AGTTCGACTTT---ACCATTCATCTTCACAACTGACT 190686
                                   v v -       i   ---    -- i - i   vi    i 
  rnd-5_family-       1107 TAAGAAAAAATGTAGTTCGATTTTTTAACCA--CGT-TCCACCGCTGATT 1153

  scaffold49|si     190687 TTTCAATTAAATTGTT-TGCACTGTTCGCGCCACTGTGGATATCTCAGCC 190735
                                 ?  v    v - iv v   i i i    v vii          i
  rnd-5_family-       1154 TTTCAANTACATTGATATAAAATGTCCACACCACAGGAAATATCTCAGCT 1203

  scaffold49|si     190736 CTCAGGCTGAATTTGGCACCACCACTCCCATTTCTGCAAAGCCGACAACA 190785
                            i   i i    i i ii ii  v  vv   iv     vvv    i    
  rnd-5_family-       1204 CCCAGACCGAATCTAGTGCTGCCCCTAACATCACTGCATTTCCGATAACA 1253

  scaffold49|si     190786 AAAAGTAATAGGGGTGCCAAGCGAAAGGTAAGAAAGAAATGGAGGTTGAT 190835
                           iv   v  i v   iii     iv     i   v -  i  vv v iv  
  rnd-5_family-       1254 GCAAGGAACATGGGCATCAAGCACAAGGTGAGATA-AAGTGTTGCTCCAT 1302

  scaffold49|si     190836 GTTTTACACTTCATCTTCACCAGGGATTTTTTCAATTAAA 190875
                           -   i vv   v --      vvv  iv        i   
  rnd-5_family-       1303 -TTTCAACCTTGA--TTCACCCCTGACATTTTCAATCAAA 1339

Matrix = 20p43g.matrix
Kimura (with divCpGMod) = 34.93
Transitions / transversions = 1.44 (112/78)
Gap_init rate = 0.05 (32 / 677), avg. gap size = 1.06 (34 / 32)

1440 29.70 2.61 2.61 scaffold49|size1113722 190376 190987 (920139) rnd-5_family-4415#Unknown 672 1283 (852) m_b416s001i37 146846

  scaffold49|si     190376 ATTTCAGCCCCTAGGCTGAATTTGGCACCGCCGCTCCCATCGCCGCAAAT 190425
                             i        ?   v      v        ?   v      i v i vv
  rnd-5_family-        672 ATCTCAGCCCCNAGGATGAATTGGGCACCGCNGCTGCCATCGTCTCGATG 721

  scaffold49|si     190426 CCAACAACAGCAAGGATCAGGAGCGCCGAGTGGAAGGTAAGAAAAAAGG- 190474
                            i    i  iv iv vv  v i  iiii vi vi     ?       ?v-
  rnd-5_family-        722 CTAACAGCAAAAGCGCACATGGGCATTAATCGCGAGGTANGAAAAAANTT 771

  scaffold49|si     190475 AGTTCAACTTTTTTACCGTACTTCTTTGCTACTAATTTTTTTCAATTAAA 190524
                                i       v   i i    ---i i   i i    --       v
  rnd-5_family-        772 AGTTCGACTTTTTAACCATGCTTC---ACCACTGACTTTT--CAATTAAT 816

  scaffold49|si     190525 TTGTTTCAGACTGTCCACGCCATAGTGGATATCTCAGCCCCCAGGCTGAA 190574
                                -- vi i  v i     ii vii?    v           v    
  rnd-5_family-        817 TTGTT--ATGCCGTGCGCGCCACGGGAANTATCACAGCCCCCAGGATGAA 864

  scaffold49|si     190575 TTTGGCACCTCGACACCCATCGCTGCAATGACAACAACAGAAAGGAGCGG 190624
                             v      v vi vv   i iivv    vviiiv  vii   v  i iv
  rnd-5_family-        865 TTGGGCACCGCCGCTGCCACCATGTCAATCTTGGAAAGGAAAATGAACAT 914

  scaffold49|si     190625 GAGCGCCGAGT-CAAGGTAAGAAAATAGG-AGTTCGACTTTACCATTCAT 190672
                            ii ii i ii- i     i     ? v -?   i  i   vi-- i   
  rnd-5_family-        915 GGACATCAAACGCGAGGTAGGAAAANATGTNGTTTGATTTTTT--TCCAT 962

  scaffold49|si     190673 -CTTCACAACTGACTTTTCAATTAAATTG-T-TTGCACTGTTCGCGCCAC 190719
                           -i    ivi                 v  - -  iiivi       i  i
  rnd-5_family-        963 GTTTCATTGCTGACTTTTCAATTAAAATGATATTATGACGTTCGCGTCAT 1012

  scaffold49|si     190720 TGTGGATATCTCAGCCCTCAGGCTGAATTTGGCACCACCACTCCCATTTC 190769
                           v vii     v      ?    v    i v      i vi  v    iv?
  rnd-5_family-       1013 GGGAAATATCGCAGCCCNCAGGATGAACTGGGCACCGCGGCTGCCATCGN 1062

  scaffold49|si     190770 TGCAAAGCCGACAACAAAAAGTAATAGGGGTGCCAAGCGAAAGGTAAGAA 190819
                           iv  iv ii     v?     v  i i   iii i    vi         
  rnd-5_family-       1063 CTCAGTGTTGACAAGNAAAAGGAACAAGGGCATCGAGCGCGAGGTAAGAA 1112

  scaffold49|si     190820 AGAAATGGAGGTTGATGTTTTACACTTCATCTTCACCAGGGATTTTTTCA 190869
                            -     v  v i   v     -  iv i - i    ivv  -       
  rnd-5_family-       1113 A-AAATGTAGTTCGATTTTTTA-ACCACGT-TCCACCGCTGA-TTTTTCA 1158

  scaffold49|si     190870 ATTAAAATCTT--TCTGCTATGTCCTCTCCACAGCGGATATCTCAGCCCC 190917
                            ?  v ---  -- v ivv      v v      vii          i  
  rnd-5_family-       1159 ANTACA---TTGATATAAAATGTCCACACCACAGGAAATATCTCAGCTCC 1205

  scaffold49|si     190918 CAGGCGGCACCT-------CCCCTCCCATTGCTACA-ACCCAACAATGAA 190959
                              i v v i  -------     vv   ii  i  -vi  i i  iiiv
  rnd-5_family-       1206 CAGACCGAATCTAGTGCTGCCCCTAACATCACTGCATTTCCGATAACAGC 1255

  scaffold49|si     190960 AAGGAACAGGGATGCCGAGTGCAAGGTG 190987
                                   v  iiii i  ii       
  rnd-5_family-       1256 AAGGAACATGGGCATCAAGCACAAGGTG 1283

Matrix = 20p43g.matrix
Kimura (with divCpGMod) = 34.58
Transitions / transversions = 1.46 (105/72)
Gap_init rate = 0.04 (25 / 611), avg. gap size = 1.28 (32 / 25)


2845 15.73 1.88 4.38 scaffold49|size1113722 190040 190624 (920502) C rnd-1_family-287#Unknown (0) 572 2 m_b416s001i34 146847

  scaffold49|si     190040 ACCCTGCCGCT-CTGGTCGATGTTGCTTTAACAACAACAAGAACGAGGGG 190088
                                   i  -      v         -                     
C rnd-1_family-        572 ACCCTGCCACTGCTGGTCCATGTTGCTT-AACAACAACAAGAACGAGGGG 524

  scaffold49|si     190089 CACCAAGCGCAAGCGCAAGGTGAGAAAAAATGGAGTTTTGACTTTTTG-- 190136
                            i  i        ------             ? -   iv i     i--
C rnd-1_family-        523 CGCCGAGCGCAAG------GTGAGAAAAAATGNA-TTTCCATTTTTTACT 481

  scaffold49|si     190137 -TGATTCTTCTCGACTAATTTTTTCAATTAAATTGTTTTGCACTGTCCGC 190185
                           -     i v --  i v                v?  ?     i      
C rnd-1_family-        480 TTGATTTTGC--GATTTATTTTTTCAATTAAATANTTNTGCACCGTCCGC 433

  scaffold49|si     190186 GCCATAGTGGATATCTCAGCCACCAGGCTGAATTTGGCACCACCACTCCC 190235
                                ?  v?           v    i                 i     
C rnd-1_family-        432 GCCATNGTTNATATCTCAGCCCCCAGACTGAATTTGGCACCACCGCTCCC 383

  scaffold49|si     190236 ATTGCCAAAAAGACAACAACAGCAAGGAATGGGAGTGCCGAGCGCAAGGT 190285
                             i   -                  i   ii  i i?v    ? v     
C rnd-1_family-        382 ATCGCC-AAAAGACAACAACAGCAAAGAACAGGGGCNGCGAGNGAAAGGT 334

  scaffold49|si     190286 AAGAAAACATGGAGTTTCTATTTTTTACCGTGCTTATTCGCTACTAATTT 190335
                           i    -----v       i      --  -     v  i           
C rnd-1_family-        333 GAGAA-----TGAGTTTCCATTTTT--CC-TGCTTCTTTGCTACTAATTT 292

  scaffold49|si     190336 TTTCAATTAAATTGTTATG-ACTGTCCGCGTCATAGTGGATATTTCAGCC 190384
                                       ?v   i -  i ?     i   i  v?    i      
C rnd-1_family-        291 TTTCAATTAAATNCTTACGCACCGNCCGCGCCATGGTTNATATCTCAGCC 242

  scaffold49|si     190385 CCTAGGCTGAATTTGGCACCGCCGCTCCCATCGCCGCAAATCCAACAACA 190434
                             i  i      i                                     
C rnd-1_family-        241 CCCAGACTGAATCTGGCACCGCCGCTCCCATCGCCGCAAATCCAACAACA 192

  scaffold49|si     190435 GCAAGGATCAGGAGCGCCGAGTGGAAGGTAAGAAAAAAGGAGTTCAACTT 190484
                           i?     v    i? vv    v i     i  -     v  v   -v v 
C rnd-1_family-        191 ANAAGGAACAGGGNCCGCGAGGGAAAGGTGAG-AAAAATGATTTC-CCAT 144

  scaffold49|si     190485 TTTTACCGTACTTCTTTGCTACTAATTTTTTTCAATTAAATTGTTTCAGA 190534
                                 vv iv  i       -              ii ?  v  v iv 
C rnd-1_family-        143 TTTTACATTGATTTTTTGCTA-TAATTTTTTTCAATCGANTTCTTACGCA 95

  scaffold49|si     190535 CTGTCCACGCCATAGTGGATATCTCAGCCCCCAGGCTGAATTTGG----- 190579
                            iiv  v   v ii  v      i          i      i   -----
C rnd-1_family-         94 CCAACCTCGCAACGGTTGATATCCCAGCCCCCAGACTGAATCTGGAGACG 45

  scaffold49|si     190580 -CACCTCGACACCCATCGCTGCAATGACAACAACAGAAAGGAGCGG 190624
                           -     i-- ii  -  v ii  vvi   i   i      v  v  
C rnd-1_family-         44 CCACCTT--CGTCC-TCCCCACACAAACAGCAATAGAAAGCAGGGG 2

Matrix = 20p43g.matrix
Kimura (with divCpGMod) = 15.89
Transitions / transversions = 1.44 (52/36)
Gap_init rate = 0.05 (31 / 584), avg. gap size = 1.16 (36 / 31)

2137 18.87 2.36 3.17 scaffold49|size1113722 190250 190758 (920368) C rnd-1_family-287#Unknown (28) 544 40 m_b416s001i36 146847

  scaffold49|si     190250 AACAACAGCAAGGAATG-GGAGTGCCGAGCGCAAGGTAAGAAAACATGGA 190298
                                  i    -  i -  i i              i      v   ? 
C rnd-1_family-        544 AACAACAACAAG-AACGAGGGGCGCCGAGCGCAAGGTGAGAAAAAATGNA 496

  scaffold49|si     190299 GTTTCTATTTTTTACCGTGCTTATTCGCTACTAATTTTTTCAATTAAATT 190348
                           -    i         iv  v  -- i  v i v                v
C rnd-1_family-        495 -TTTCCATTTTTTACTTTGATT--TTGCGATTTATTTTTTCAATTAAATA 449

  scaffold49|si     190349 GTTATG-ACTGTCCGCGTCATAGTGGATATTTCAGCCCCTAGGCTGAATT 190397
                           ?  ?  -  i       i   ?  v?    i        i  i       
C rnd-1_family-        448 NTTNTGCACCGTCCGCGCCATNGTTNATATCTCAGCCCCCAGACTGAATT 399

  scaffold49|si     190398 TGGCACCGCCGCTCCCATCGCCGCAAATCCAACAACAGCAAGGATCAGGA 190447
                                  i              i-   vv            i  v    i
C rnd-1_family-        398 TGGCACCACCGCTCCCATCGCCA-AAAGACAACAACAGCAAAGAACAGGG 350

  scaffold49|si     190448 GCGCCGAGTGGAAGGTAAGAAAAAAGGAGTTCAACTTTTTTACCGTACTT 190497
                             ?v    ? i     i    ----v     i-- iv    v  - i   
C rnd-1_family-        349 GCNGCGAGNGAAAGGTGAGAA----TGAGTTT--CCATTTTTCC-TGCTT 307

  scaffold49|si     190498 CTTTGCTACTAATTTTTTTCAATTAAATTGTTTCAGACTGTCCACGCCAT 190547
                                             -         ?v  v iv  i ?  i      
C rnd-1_family-        306 CTTTGCTACTAATTTTTT-CAATTAAATNCTTACGCACCGNCCGCGCCAT 258

  scaffold49|si     190548 AGTGGATATCTCAGCCCCCAGGCTGAATTTGGCACCTCGACACCCATCGC 190597
                           i  v?                i      i       v vi v        
C rnd-1_family-        257 GGTTNATATCTCAGCCCCCAGACTGAATCTGGCACCGCCGCTCCCATCGC 208

  scaffold49|si     190598 TGCAATGACAACAACAGAAAGGAGC-GGGAGCGCCGAGTCAAGGTAAGAA 190646
                           i    vvv        i?     i -   ?v   vii vv     i    
C rnd-1_family-        207 CGCAAATCCAACAACAANAAGGAACAGGGNCCGCGAGGGAAAGGTGAGAA 158

  scaffold49|si     190647 AATAGGAGTT-CGACTTTACCATTCATCTT----CACAACTGACTTTTCA 190691
                             - v  v  - v i   vv    v  i  ----i i  i --i      
C rnd-1_family-        157 AA-ATGATTTCCCATTTTTACATTGATTTTTTGCTATAATT--TTTTTCA 111

  scaffold49|si     190692 ATTAAATTGTT-TGCACTGTTCGCGCCACTGTGGATATCTCAGCCCTCAG 190740
                             ii ?  v  -i    iivi v   v  v  v      i      i   
C rnd-1_family-        110 ATCGANTTCTTACGCACCAACCTCGCAACGGTTGATATCCCAGCCCCCAG 61

  scaffold49|si     190741 GCTGAATTTGG---CACCACC 190758
                           i      i   --- i     
C rnd-1_family-         60 ACTGAATCTGGAGACGCCACC 40

Matrix = 20p43g.matrix
Kimura (with divCpGMod) = 19.78
Transitions / transversions = 1.32 (53/40)
Gap_init rate = 0.05 (23 / 508), avg. gap size = 1.22 (28 / 23)

1764 23.08 1.01 2.88 scaffold49|size1113722 190428 190922 (920204) C rnd-1_family-287#Unknown (28) 544 59 m_b416s001i38 146847

  scaffold49|si     190428 AACAACAGCAAGGATCAGGAGCGCCGAGTGGAAGGTAAGAAAAAA-GGAG 190476
                                  i    i iv   i        i v     i        - ? v
C rnd-1_family-        544 AACAACAACAAGAACGAGGGGCGCCGAGCGCAAGGTGAGAAAAAATGNAT 495

  scaffold49|si     190477 TTCAACTTTTTTACCGTACTTCTTTGCTACTAATTTTTTTCAATTAAATT 190526
                              v -        iv iv  --    v i v       -         v
C rnd-1_family-        494 TTCCA-TTTTTTACTTTGATT--TTGCGATTTATTTTTT-CAATTAAATA 449

  scaffold49|si     190527 GTTTCAGACTGTCCACGCCATAGTGGATATCTCAGCCCCCAGGCTGAATT 190576
                           ?  ?iiv  i    i      ?  v?                i       
C rnd-1_family-        448 NTTNTGCACCGTCCGCGCCATNGTTNATATCTCAGCCCCCAGACTGAATT 399

  scaffold49|si     190577 TGGCACCTCGACACCCATCGCTGCAATGACAACAACAGAAAGGAGCGGGA 190626
                                  v vi v        iiv  -           v  i  i i  i
C rnd-1_family-        398 TGGCACCACCGCTCCCATCGCCAAAA-GACAACAACAGCAAAGAACAGGG 350

  scaffold49|si     190627 GCGCCGAGTCAA-GGTAAGAAAATAGGAGTT-CGACTTTACCATTCATCT 190674
                             ?v    ?v  -   i    ----v     - v i   v  - v v   
C rnd-1_family-        349 GCNGCGAGNGAAAGGTGAGAA----TGAGTTTCCATTTTTCC-TGCTTCT 305

  scaffold49|si     190675 TCACAACTGACTTTT-CAATTAAATTGTT-TGCACTGTTCGCGCCACTGT 190722
                            ii v   i i    -         ?v  -i    i ?i       iv  
C rnd-1_family-        304 TTGCTACTAATTTTTTCAATTAAATNCTTACGCACCGNCCGCGCCATGGT 255

  scaffold49|si     190723 GGATATCTCAGCCCTCAGGCTGAATTTGGCACCACCACTCCCATTTCTGC 190772
                           v?            i   i      i       i  i       iv i  
C rnd-1_family-        254 TNATATCTCAGCCCCCAGACTGAATCTGGCACCGCCGCTCCCATCGCCGC 205

  scaffold49|si     190773 AAAGCCGACAACAAAAAGTAATAGGGGTGCCAAGCGAAAGGTAAGAAAGA 190822
                              v  i       ?   v  i    ?ivv i  v       i    -- 
C rnd-1_family-        204 AAATCCAACAACAANAAGGAACAGGGNCCGCGAGGGAAAGGTGAGAA--A 157

  scaffold49|si     190823 AATGGAGGTTGATGTTTTACACTTCATCTTCACCAGGGATTTTTTCAATT 190872
                               ivvviiv  -       i vvv i  ii i viiv          i
C rnd-1_family-        156 AATGATTTCCCAT-TTTTACATTGATTTTTTGCTATAATTTTTTTCAATC 108

  scaffold49|si     190873 AAAATCTTTCTGCTATGTCCTCTCCACAGCGGATATCTCAGCCCCCAGGC 190922
                           i ?v    v -  vviiv    v v  i iv      i          i 
C rnd-1_family-        107 GANTTCTTAC-GCACCAACCTCGCAACGGTTGATATCCCAGCCCCCAGAC 59

Matrix = 20p43g.matrix
Kimura (with divCpGMod) = 24.80
Transitions / transversions = 1.22 (61/50)
Gap_init rate = 0.04 (19 / 494), avg. gap size = 1.00 (19 / 19)


2205 28.49 6.15 4.05 scaffold49|size1113722 189438 190527 (920599) rnd-5_family-4415#Unknown 231 1342 (793) m_b416s001i32 146846

  scaffold49|si     189438 AAGAGTTGCCTAAGTCAAAAGTAATAATCCCAGATTTTTTAACACCT--T 189485
                            i       vi vivv         ?   i v       -i i i  -- 
  rnd-5_family-        231 AGGAGTTGCACACAAAAAAAGTAATNATCTCCGATTTTT-GATATCTAGT 279

  scaffold49|si     189486 GTGAGTTTAATTAGTCTTAAGTCTGTTAGTAGCAATTTAATCAACCCTT- 189534
                              v    i    v  ii vv ?  v     i?        v?      -
  rnd-5_family-        280 GTGTGTTTGATTATTCCCACCTNTGATAGTAANAATTTAATGNACCCTTT 329

  scaffold49|si     189535 AACTTAGGTTACATGTTTTTTCCTATAAATATACTCCAATTATTATTTGT 189584
                             v  vv         ?  i-v  i          iv?   v    i   
  rnd-5_family-        330 AAATTTTGTTACATGTNTTC-ACTGTAAATATACTTGNATTTTTATCTGT 378

  scaffold49|si     189585 GTG--GGTGCTAGGTGGGTGCTCAATTACTTATGTAA---CATGTA---T 189626
                              --  iivi  v  vi  i?i  ii i  vv  i ---   -  --- 
  rnd-5_family-        379 GTGCAGGCAACAGTTGCATGTNTAACCATTTTGGTGATTGCAT-TAGATT 427

  scaffold49|si     189627 GTGTGGCTGTAATTGGG------AAATGAAAGGTCCTGACTTAAGGATCT 189670
                            ii v  v    v ii ------v      i  i  i     i v  iv 
  rnd-5_family-        428 GCATTGCAGTAAATAAGTTACTGCAATGAAGGGCCCCGACTTGATGACAT 477

  scaffold49|si     189671 TATTATCATGCTATTTTCAAAAAAAGCCTAGTCACGGCCTGTCGGAAAAG 189720
                           i     vv          vv  v -          i         i    
  rnd-5_family-        478 CATTATGTTGCTATTTTCCCAATA-GCCTAGTCACAGCCTGTCGGGAAAG 526

  scaffold49|si     189721 T--------------AATTTCCCGACAT----GATG--TAAGTACCAT-- 189748
                            --------------i           v----    --   iv     --
  rnd-5_family-        527 TCATTACAATACTTAGATTTCCCGACAGTAAAGATGGCTAAAAACCATCT 576

  scaffold49|si     189749 -ACAACATCC--CATCA--CAAG----TACATTTCTTGCTGCCCCTCCCA 189789
                           -i      v --    i--    ---- i   v i  -------------
  rnd-5_family-        577 CGCAACATGCATCATCGTGCAAGATCGTGCATGTTTT------------- 613

  scaffold49|si     189790 AAAATTTATCTC-TAATCATATCCACGATGGACTCT-TCCTACCGTCGGA 189837
                           ----   v  v - i -   v     v   i v i - v  i     vi 
  rnd-5_family-        614 ----TTTTTCACATGA-CATTTCCACTATGAAATTTCTGCTGCCGTCCAA 658

  scaffold49|si     189838 ATCAACCCCTCCGATCTCAGCCCCCATGATGAATTTTGCCCCGCCGCTAC 189887
                           i    v v i  i           ? v        vv  v    ?   i 
  rnd-5_family-        659 GTCAAACGCCCCAATCTCAGCCCCNAGGATGAATTGGGCACCGCNGCTGC 708

  scaffold49|si     189888 CATTGCTGTTAAGCTAAGAGGAACAATGATGAGGGGCGCCGAGTGCAGGG 189937
                              i iiviv v     v  v  v ii vvv v    iiii vi  ii  
  rnd-5_family-        709 CATCGTCTCGATGCTAACAGCAAAAGCGCACATGGGCATTAATCGCGAGG 758

  scaffold49|si     189938 TAAGAAAATATGGAGTATG-CTT----------CTTCGCGACTAATTTTT 189976
                             ?     v ?vv   vi -   ----------    i v   i -i   
  rnd-5_family-        759 TANGAAAAAANTTAGTTCGACTTTTTAACCATGCTTCACCACTGA-CTTT 807

  scaffold49|si     189977 TCAATTAAATTGTTCTGCACTGTCCACGCCACAGTGTATATCTCAGTCCC 190026
                                   v     v  -- i  v i      i viv?    v   i   
  rnd-5_family-        808 TCAATTAATTTGTTATG--CCGTGCGCGCCACGGGAANTATCACAGCCCC 855

  scaffold49|si     190027 CACACTGAATTTGACCCTGCCGCTCTGGTCGATGTTG--CTTTAACAACA 190074
                             viv      v i v i      vivii -    ii--   vi v iv 
  rnd-5_family-        856 CAGGATGAATTGGGCACCGCCGCTGCCACC-ATGTCAATCTTGGAAAGGA 904

  scaffold49|si     190075 ACAAGAACGAGGGGCACCAAGCGCAAGCGCAAGGTGAGAAAAAATGGAGT 190124
                            v v    - v  i  i------   i   i    ii     ?   v? -
  rnd-5_family-        905 AAATGAAC-ATGGACAT------CAAACGCGAGGTAGGAAAANATGTNG- 946

  scaffold49|si     190125 TTTGACTTTTTGTGATTCTTCTCGACTAATTTTTTCAATTAAATTG-TTT 190173
                                i     viv  vi   vivi  i -i            v  - v 
  rnd-5_family-        947 TTTGATTTTTTTCCATGTTTCATTGCTGA-CTTTTCAATTAAAATGATAT 995

  scaffold49|si     190174 TGCACTGTCCGCGCCATAGTGGATATCTCAGCCACCAGGCTGAATTTGGC 190223
                            iiivi  i    i   i vii     v     v?    v    i v   
  rnd-5_family-        996 TATGACGTTCGCGTCATGGGAAATATCGCAGCCCNCAGGATGAACTGGGC 1045

  scaffold49|si     190224 ACCACCACTCCCATTGCCAAAAAGACAACAACAGCAAGGAATGGGAGTGC 190273
                              i vi  v    i ? vv iv vii    v?iv      iii i iii
  rnd-5_family-       1046 ACCGCGGCTGCCATCGNCTCAGTGTTGACAAGNAAAAGGAACAAGGGCAT 1095

  scaffold49|si     190274 CGAGCGCAAGGTAAGAAAACATGGAGTTTCTATTTTTT-ACCGTGCTTAT 190322
                                  i           v   v  -   v       -   ii i--- 
  rnd-5_family-       1096 CGAGCGCGAGGTAAGAAAAAATGTAG-TTCGATTTTTTAACCACGT---T 1141

  scaffold49|si     190323 TCGCTACTAATTTTTTCAATTAAATTGTTAT-GACTGTCCGCGTCATAGT 190371
                           i i ii  i -        ?  v    v   -i v     i ii  i  v
  rnd-5_family-       1142 CCACCGCTGA-TTTTTCAANTACATTGATATAAAATGTCCACACCACAGG 1190

  scaffold49|si     190372 GGATATTTCAGCCCCTAGGCTGAATTTGGCACCGCCGCTCCCATCGCCGC 190421
                           ii    i     i  i  i i    i i ii i   v  vv    i i  
  rnd-5_family-       1191 AAATATCTCAGCTCCCAGACCGAATCTAGTGCTGCCCCTAACATCACTGC 1240

  scaffold49|si     190422 AAATCCAACAACAGCAAGGATCAGGAGCGCCGAGTGGAAGGTAAGA-AAA 190470
                            vv   i i           v  v i  ii i  iiv     i   -   
  rnd-5_family-       1241 ATTTCCGATAACAGCAAGGAACATGGGCATCAAGCACAAGGTGAGATAAA 1290

  scaffold49|si     190471 AAGGAGTTCAACTTTTTTACCGTACTTCTTTGCTACTAATTTTTTTCAAT 190520
                           iv vv i  v -    iv   v iv   viiv  ivi ----        
  rnd-5_family-       1291 GTGTTGCTCCA-TTTTCAACCTTGATTCACCCCTGACA----TTTTCAAT 1335

  scaffold49|si     190521 TAAATTG 190527
                           i      
  rnd-5_family-       1336 CAAATTG 1342

Matrix = 20p43g.matrix
Kimura (with divCpGMod) = 34.09
Transitions / transversions = 1.27 (167/131)
Gap_init rate = 0.06 (68 / 1089), avg. gap size = 1.65 (112 / 68)

1679 27.38 3.30 5.03 scaffold49|size1113722 189974 190700 (920426) rnd-5_family-4415#Unknown 628 1342 (793) m_b416s001i33 146846

  scaffold49|si     189974 TTTTCA--ATTAAATTGTTCTGC-ACTGTCCACGCCACA-GTGTATATCT 190019
                              i  --  v     --     -i i     v i  v - ivivv    
  rnd-5_family-        628 TTTCCACTATGAAATT--TCTGCTGCCGTCCAAGTCAAACGCCCCAATCT 675

  scaffold49|si     190020 CAGTCCCCACACTGAATTTGACCCTGCCGCTCTGGTCGATGTTGCT-TTA 190068
                              i   ? viv      v i v i  ?   vivi   - v i v -i  
  rnd-5_family-        676 CAGCCCCNAGGATGAATTGGGCACCGCNGCTGCCATCG-TCTCGATGCTA 724

  scaffold49|si     190069 ACAACAACAAGAACG-AGGGGCACCAAGCGCAAGCGCAAGGTGAGAAAAA 190117
                              i   -   vi i- v     ii  v   i  ------  i?      
  rnd-5_family-        725 ACAGCAA-AAGCGCACATGGGCATTAATCGCGAG------GTANGAAAAA 767

  scaffold49|si     190118 ATGGAGTTTTGACTTTTTG-TGATTCTTCTCGACTAATTTTTTCAATTAA 190166
                            ?vv    i-        i-iv  v    v v   i i    -       
  rnd-5_family-        768 ANTTAGTTC-GACTTTTTAACCATGCTTCACCACTGACTTTT-CAATTAA 815

  scaffold49|si     190167 ATTGTTTTGCACTGTCCGCGCCATAGTGGATATCTCAGCCACCAGGCTGA 190216
                           v     v   --i  v       ii vii?    v     v     v   
  rnd-5_family-        816 TTTGTTATGC--CGTGCGCGCCACGGGAANTATCACAGCCCCCAGGATGA 863

  scaffold49|si     190217 ATTTGGCACCACCACTCCCAT--TGCCAA------AAAGACAACAACAGC 190258
                              v      i  i  v   i--  i   ------    iv  -------
  rnd-5_family-        864 ATTGGGCACCGCCGCTGCCACCATGTCAATCTTGGAAAGGAAA------- 906

  scaffold49|si     190259 AAGGAATGGGAGTGCCGAGCGCAAGGTAAGAAAACATGGAGTTTCTATTT 190308
                           - v   iiv iiiii i i   i     i     ?   v?    v-    
  rnd-5_family-        907 -ATGAACATGGACATCAAACGCGAGGTAGGAAAANATGTNGTTTG-ATTT 954

  scaffold49|si     190309 TTTACCGTGCTTATTCGCTACTAATTTTTTCAATTAAATTG---TTATGA 190355
                              v  i  i  --- ii i  i i    -        v  ---      
  rnd-5_family-        955 TTTTCCATGTTT---CATTGCTGACTTTT-CAATTAAAATGATATTATGA 1000

  scaffold49|si     190356 CTGTCCGCGTCATAGTGGATATTTCAGCCCCTAGGCTGAATTTGGCACCG 190405
                            -  i        i vii    iv      ?i   v    i v       
  rnd-5_family-       1001 C-GTTCGCGTCATGGGAAATATCGCAGCCCNCAGGATGAACTGGGCACCG 1049

  scaffold49|si     190406 CCGCTCCCATCGCCGCAAATCCAACAACAGCAAGGATCAGGAGCGCCGAG 190455
                            v   v      ? v  ivviii    v?iv     v  i i  ii    
  rnd-5_family-       1050 CGGCTGCCATCGNCTCAGTGTTGACAAGNAAAAGGAACAAGGGCATCGAG 1099

  scaffold49|si     190456 TGGAAGGTAAGAAAAAA-GGAGTTCAACTTTTTTACCGTACTTCTTTGCT 190504
                           i vi             - v     i i     v   iiii i ---i i
  rnd-5_family-       1100 CGCGAGGTAAGAAAAAATGTAGTTCGATTTTTTAACCACGTTCC---ACC 1146

  scaffold49|si     190505 ACTAATTTTTTTCAATTAAATTGTTTCAGACTGTCCACGCCATAGTGGAT 190554
                           i  i --        ?  v    v vi i v       i   i  vii  
  rnd-5_family-       1147 GCTGA--TTTTTCAANTACATTGATATAAAATGTCCACACCACAGGAAAT 1194

  scaffold49|si     190555 ATCTCAGCCCCCAGGCTGAATTTGGCACCTCGACACCCATCGCTGCAATG 190604
                                   i     i i    i i ii iv vv vvv    i     v v
  rnd-5_family-       1195 ATCTCAGCTCCCAGACCGAATCTAGTGCTGCCCCTAACATCACTGCATTT 1244

  scaffold49|si     190605 ACAACAACAGAAAGGAGCGGGAGCGCCGAGT-CAAGGTAAGA-AAATAGG 190652
                           v i i     v     i iv i  ii i  i-      i   -   vv v
  rnd-5_family-       1245 CCGATAACAGCAAGGAACATGGGCATCAAGCACAAGGTGAGATAAAGTGT 1294

  scaffold49|si     190653 AGTTCGACTTT--ACCATTCATCTTCACAACTGAC-TTTTCAATTAAATT 190699
                           v i  v i   --   -  v --     vv     -        i     
  rnd-5_family-       1295 TGCTCCATTTTCAACC-TTGA--TTCACCCCTGACATTTTCAATCAAATT 1341

  scaffold49|si     190700 G 190700
                            
  rnd-5_family-       1342 G 1342

Matrix = 20p43g.matrix
Kimura (with divCpGMod) = 31.23
Transitions / transversions = 1.42 (111/78)
Gap_init rate = 0.07 (50 / 726), avg. gap size = 1.20 (60 / 50)

1633 28.97 1.77 3.29 scaffold49|size1113722 190198 190875 (920251) rnd-5_family-4415#Unknown 672 1339 (796) m_b416s001i35 146846

  scaffold49|si     190198 ATCTCAGCCACCAGGCTGAATTTGGCACCACCACTCCCATTGCCAAAAAG 190247
                                    v ?   v      v      i ?i  v    i i vvi v 
  rnd-5_family-        672 ATCTCAGCCCCNAGGATGAATTGGGCACCGCNGCTGCCATCGTCTCGATG 721

  scaffold49|si     190248 ACAACAACAGCAAGGAATGGGAGTGCCGAGCGCAAGGTAAGAAAACATGG 190297
                           vi    i  iv iv v iiv i iiiii v   i     ?     v ?vv
  rnd-5_family-        722 CTAACAGCAAAAGCGCACATGGGCATTAATCGCGAGGTANGAAAAAANTT 771

  scaffold49|si     190298 AGTTTCTATTTTTTA-CCGTGCTTATTCGCTACTAATTTTTTCAATTAAA 190346
                               - v i      -  i     --- i i   i i    -       v
  rnd-5_family-        772 AGTT-CGACTTTTTAACCATGCTT---CACCACTGACTTTT-CAATTAAT 816

  scaffold49|si     190347 TTGTTATGACTGTCCGCGTCATAGTGGATATTTCAGCCCCTAGGCTGAAT 190396
                                   - i  v    i  ii vii?   iv       i   v     
  rnd-5_family-        817 TTGTTATG-CCGTGCGCGCCACGGGAANTATCACAGCCCCCAGGATGAAT 865

  scaffold49|si     190397 TTGGCACCGCCGCTCCCATCGCCGCAAATCCAACAACAGCAAG-GATCAG 190445
                            v            v   i ii- iv    iviv  vi v  i-  v  v
  rnd-5_family-        866 TGGGCACCGCCGCTGCCACCAT-GTCAATCTTGGAAAGGAAAATGAACAT 914

  scaffold49|si     190446 GAGCGCCGAGTGGAAGGTAAGAAAAAAGG-AGTTCAACTTTTTTACCGTA 190494
                            ii ii i ii vi     i     ? v -?   ii i      -  i i
  rnd-5_family-        915 GGACATCAAACGCGAGGTAGGAAAANATGTNGTTTGATTTTTTT-CCATG 963

  scaffold49|si     190495 CTTCTTTGCT-ACTAATTTTTTTCAATTAAATTGTT-TCA-GACTGTCCA 190541
                           i   v     -   ------           v  v - i -   -  i i
  rnd-5_family-        964 TTTCATTGCTGACT------TTTCAATTAAAATGATATTATGAC-GTTCG 1006

  scaffold49|si     190542 CGCCATAGTGGATATCTCAGCCCCCAGGCTGAATTTGGCACCTCGACACC 190591
                             i   i vii     v      ?    v    i v      v  i vv 
  rnd-5_family-       1007 CGTCATGGGAAATATCGCAGCCCNCAGGATGAACTGGGCACCGCGGCTGC 1056

  scaffold49|si     190592 CATCGCTGCAATGACAACAACAGAAAGGAGCGGGAGCGCCGAGT-CAAGG 190640
                                ?iv  i  vii    v?i      i ii i  ii    i- i   
  rnd-5_family-       1057 CATCGNCTCAGTGTTGACAAGNAAAAGGAACAAGGGCATCGAGCGCGAGG 1106

  scaffold49|si     190641 TAAGAAAATAGG-AGTTCGACTTT---ACCATTCATCTTCACAACTGACT 190686
                                   v v -       i   ---    -- i - i   vi    i 
  rnd-5_family-       1107 TAAGAAAAAATGTAGTTCGATTTTTTAACCA--CGT-TCCACCGCTGATT 1153

  scaffold49|si     190687 TTTCAATTAAATTGTT-TGCACTGTTCGCGCCACTGTGGATATCTCAGCC 190735
                                 ?  v    v - iv v   i i i    v vii          i
  rnd-5_family-       1154 TTTCAANTACATTGATATAAAATGTCCACACCACAGGAAATATCTCAGCT 1203

  scaffold49|si     190736 CTCAGGCTGAATTTGGCACCACCACTCCCATTTCTGCAAAGCCGACAACA 190785
                            i   i i    i i ii ii  v  vv   iv     vvv    i    
  rnd-5_family-       1204 CCCAGACCGAATCTAGTGCTGCCCCTAACATCACTGCATTTCCGATAACA 1253

  scaffold49|si     190786 AAAAGTAATAGGGGTGCCAAGCGAAAGGTAAGAAAGAAATGGAGGTTGAT 190835
                           iv   v  i v   iii     iv     i   v -  i  vv v iv  
  rnd-5_family-       1254 GCAAGGAACATGGGCATCAAGCACAAGGTGAGATA-AAGTGTTGCTCCAT 1302

  scaffold49|si     190836 GTTTTACACTTCATCTTCACCAGGGATTTTTTCAATTAAA 190875
                           -   i vv   v --      vvv  iv        i   
  rnd-5_family-       1303 -TTTCAACCTTGA--TTCACCCCTGACATTTTCAATCAAA 1339

Matrix = 20p43g.matrix
Kimura (with divCpGMod) = 34.93
Transitions / transversions = 1.44 (112/78)
Gap_init rate = 0.05 (32 / 677), avg. gap size = 1.06 (34 / 32)

1440 29.70 2.61 2.61 scaffold49|size1113722 190376 190987 (920139) rnd-5_family-4415#Unknown 672 1283 (852) m_b416s001i37 146846

  scaffold49|si     190376 ATTTCAGCCCCTAGGCTGAATTTGGCACCGCCGCTCCCATCGCCGCAAAT 190425
                             i        ?   v      v        ?   v      i v i vv
  rnd-5_family-        672 ATCTCAGCCCCNAGGATGAATTGGGCACCGCNGCTGCCATCGTCTCGATG 721

  scaffold49|si     190426 CCAACAACAGCAAGGATCAGGAGCGCCGAGTGGAAGGTAAGAAAAAAGG- 190474
                            i    i  iv iv vv  v i  iiii vi vi     ?       ?v-
  rnd-5_family-        722 CTAACAGCAAAAGCGCACATGGGCATTAATCGCGAGGTANGAAAAAANTT 771

  scaffold49|si     190475 AGTTCAACTTTTTTACCGTACTTCTTTGCTACTAATTTTTTTCAATTAAA 190524
                                i       v   i i    ---i i   i i    --       v
  rnd-5_family-        772 AGTTCGACTTTTTAACCATGCTTC---ACCACTGACTTTT--CAATTAAT 816

  scaffold49|si     190525 TTGTTTCAGACTGTCCACGCCATAGTGGATATCTCAGCCCCCAGGCTGAA 190574
                                -- vi i  v i     ii vii?    v           v    
  rnd-5_family-        817 TTGTT--ATGCCGTGCGCGCCACGGGAANTATCACAGCCCCCAGGATGAA 864

  scaffold49|si     190575 TTTGGCACCTCGACACCCATCGCTGCAATGACAACAACAGAAAGGAGCGG 190624
                             v      v vi vv   i iivv    vviiiv  vii   v  i iv
  rnd-5_family-        865 TTGGGCACCGCCGCTGCCACCATGTCAATCTTGGAAAGGAAAATGAACAT 914

  scaffold49|si     190625 GAGCGCCGAGT-CAAGGTAAGAAAATAGG-AGTTCGACTTTACCATTCAT 190672
                            ii ii i ii- i     i     ? v -?   i  i   vi-- i   
  rnd-5_family-        915 GGACATCAAACGCGAGGTAGGAAAANATGTNGTTTGATTTTTT--TCCAT 962

  scaffold49|si     190673 -CTTCACAACTGACTTTTCAATTAAATTG-T-TTGCACTGTTCGCGCCAC 190719
                           -i    ivi                 v  - -  iiivi       i  i
  rnd-5_family-        963 GTTTCATTGCTGACTTTTCAATTAAAATGATATTATGACGTTCGCGTCAT 1012

  scaffold49|si     190720 TGTGGATATCTCAGCCCTCAGGCTGAATTTGGCACCACCACTCCCATTTC 190769
                           v vii     v      ?    v    i v      i vi  v    iv?
  rnd-5_family-       1013 GGGAAATATCGCAGCCCNCAGGATGAACTGGGCACCGCGGCTGCCATCGN 1062

  scaffold49|si     190770 TGCAAAGCCGACAACAAAAAGTAATAGGGGTGCCAAGCGAAAGGTAAGAA 190819
                           iv  iv ii     v?     v  i i   iii i    vi         
  rnd-5_family-       1063 CTCAGTGTTGACAAGNAAAAGGAACAAGGGCATCGAGCGCGAGGTAAGAA 1112

  scaffold49|si     190820 AGAAATGGAGGTTGATGTTTTACACTTCATCTTCACCAGGGATTTTTTCA 190869
                            -     v  v i   v     -  iv i - i    ivv  -       
  rnd-5_family-       1113 A-AAATGTAGTTCGATTTTTTA-ACCACGT-TCCACCGCTGA-TTTTTCA 1158

  scaffold49|si     190870 ATTAAAATCTT--TCTGCTATGTCCTCTCCACAGCGGATATCTCAGCCCC 190917
                            ?  v ---  -- v ivv      v v      vii          i  
  rnd-5_family-       1159 ANTACA---TTGATATAAAATGTCCACACCACAGGAAATATCTCAGCTCC 1205

  scaffold49|si     190918 CAGGCGGCACCT-------CCCCTCCCATTGCTACA-ACCCAACAATGAA 190959
                              i v v i  -------     vv   ii  i  -vi  i i  iiiv
  rnd-5_family-       1206 CAGACCGAATCTAGTGCTGCCCCTAACATCACTGCATTTCCGATAACAGC 1255

  scaffold49|si     190960 AAGGAACAGGGATGCCGAGTGCAAGGTG 190987
                                   v  iiii i  ii       
  rnd-5_family-       1256 AAGGAACATGGGCATCAAGCACAAGGTG 1283

Matrix = 20p43g.matrix
Kimura (with divCpGMod) = 34.58
Transitions / transversions = 1.46 (105/72)
Gap_init rate = 0.04 (25 / 611), avg. gap size = 1.28 (32 / 25)


1088 10.37 0.61 0.00 scaffold49|size1113722 190997 191160 (919966) C rnd-1_family-580#Unknown (174) 165 1 m_b416s001i39 146848

  scaffold49|si     190997 TTGATCTATGACATACAATATTTCGCATTTAGACTACTATTT-GTGCAAC 191045
                                    v    ?v ? v   v            i     -       
C rnd-1_family-        165 TTGATCTATCACATNGANTTTTTGGCATTTAGACTATTATTTTGTGCAAC 116

  scaffold49|si     191046 TTCAGTCTGTAGTGTTCATTGTAATAATTAATACGGCATCAATAACAACA 191095
                                 i      i               i    v      i        
C rnd-1_family-        115 TTCAGTTTGTAGTATTCATTGTAATAATTGATACCGCATCAGTAACAACA 66

  scaffold49|si     191096 TAACAAAACTTAAAGAATCAACACCATATTTCTAAAAGTCGTTACCACTG 191145
                           i        v     v                       v      i   
C rnd-1_family-         65 CAACAAAACGTAAAGTATCAACACCATATTTCTAAAAGTGGTTACCGCTG 16

  scaffold49|si     191146 ATGAGCAACAGCAGT 191160
                               i      i   
C rnd-1_family-         15 ATGAACAACAGTAGT 1

Matrix = 20p43g.matrix
Kimura (with divCpGMod) = 10.69
Transitions / transversions = 1.12 (9/8)
Gap_init rate = 0.01 (1 / 163), avg. gap size = 1.00 (1 / 1)


910 23.37 1.67 17.08 scaffold49|size1113722 191017 191434 (919692) rnd-5_family-4415#Unknown 1773 2135 (0) m_b416s001i40 146849

  scaffold49|si     191017 TTTCGCATTTAGACTAC--TATTTGTGCAACTTCAGTCTGTAGTGTTCAT 191064
                              v        i   i--     v iii       ii   v  i  v  
  rnd-5_family-       1773 TTTGGCATTTAGGCTATAATATTTTTATGACTTCAGCTTGTCGTATTAAT 1822

  scaffold49|si     191065 TGTAATAATTAATACGGCATCAATAACAACATAACAAAACTTAAAGAATC 191114
                             ------------ vv   i i  i     i   ----   i-------
  rnd-5_family-       1823 TG------------CCTCATTAGTAGCAACACAAC----CTTG------- 1849

  scaffold49|si     191115 AACACCATATTTCTAAAAGTCGTTACCACTGATGAGCAACAGCAGTGACA 191164
                           -----ii     i i v   v  ?  ii       i?iv   i      v
  rnd-5_family-       1850 -----TGTATTTTTGATAGTGGTNACTGCTGATGAANGTCAGTAGTGACC 1894

  scaffold49|si     191165 TATATAATCTATAGTTTCTGTCTTAAG-AATTTCATGAGTAACAACACAA 191213
                           v  iv i   ii vv  v iv   iv -  i--  ii    i      i-
  rnd-5_family-       1895 GATGAAGTCTGCATGTTGTAACTTGTGCAAC--CACAAGTAGCAACACG- 1941

  scaffold49|si     191214 CATAAGGATTGGTGCTTACAGATAGTCTTCTGTT-GTACCTAC--ACAAA 191260
                           -- ii?   vi   ? v   v  -v v  i    -   ii   --ii i 
  rnd-5_family-       1942 --TGGNGATAAGTGNTGACACAT-TTGTTTTGTTTGTATTTACTTGTAGA 1988

  scaffold49|si     191261 TCAACTGTCGGTAAATTACTCATGGGTTTTGCCACTAGTACTTACATCAT 191310
                           -  i-      v    -----------------------       i iv
  rnd-5_family-       1989 -CAG-TGTCGGGAAAT-----------------------ACTTACACCGA 2013

  scaffold49|si     191311 A-TAAGTTATTACATACACAGCTGTGACTTTCCCTGATACTTTCCTTACA 191359
                            -     - --       vvi i                           
  rnd-5_family-       2014 AGTAAGT-A--ACATACAGCACCGTGACTTTCCCTGATACTTTCCTTACA 2060

  scaffold49|si     191360 CTTTTTTCGTAACTCTACTTACGATAAAATAAATAGTATTACACACAGCC 191409
                                  i  ?   v             i  v            ii v  
  rnd-5_family-       2061 CTTTTTTTGTNACTATACTTACGATAAAGTACATAGTATTACACGTATCC 2110

  scaffold49|si     191410 AGATGGAGTTTCACGCTCTCAGACA 191434
                                       i ?          
  rnd-5_family-       2111 AGATGGAGTTTCGCNCTCTCAGACA 2135

Matrix = 20p43g.matrix
Kimura (with divCpGMod) = 26.40
Transitions / transversions = 1.79 (52/29)
Gap_init rate = 0.16 (67 / 417), avg. gap size = 1.03 (69 / 67)


1176 9.03 0.00 0.00 scaffold49|size1113722 191128 191282 (919844) C rnd-1_family-635#Unknown (0) 155 1 m_b416s001i41 146850

  scaffold49|si     191128 TAAAAGTCGTTACCACTGATGAGCAACAGCAGTGACATATATAATCTATA 191177
                                  v  i   i       i i    i       ?  i         
C rnd-1_family-        155 TAAAAGTGGTCACCGCTGATGAACGACAGTAGTGACANATGTAATCTATA 106

  scaffold49|si     191178 GTTTCTGTCTTAAGAATTTCATGAGTAACAACACAACATAAGGATTGGTG 191227
                                  ?   ivi       i     i            i    i    
C rnd-1_family-        105 GTTTCTGNCTTGTAAATTTCACGAGTAGCAACACAACATAGGGATCGGTG 56

  scaffold49|si     191228 CTTACAGATAGTCTTCTGTTGTACCTACACAAATCAACTGTCGGTAAATT 191277
                           ?                                                 
C rnd-1_family-         55 NTTACAGATAGTCTTCTGTTGTACCTACACAAATCAACTGTCGGTAAATT 6

  scaffold49|si     191278 ACTCA 191282
                                
C rnd-1_family-          5 ACTCA 1

Matrix = 20p43g.matrix
Kimura (with divCpGMod) = 7.27
Transitions / transversions = 6.00 (12/2)
Gap_init rate = 0.00 (0 / 154), avg. gap size = 0.0 (0 / 0)


919 9.22 3.14 4.46 scaffold49|size1113722 191265 191423 (919703) C rnd-1_family-239#Unknown (2069) 157 1 m_b416s001i42 146851

  scaffold49|si     191265 CTGTCGGTAAATTACTCATGGGTTTTGCCACTAGTACTTACATCATATAA 191314
                                  ?        v   -------i    v    v    ? v   iv
C rnd-1_family-        157 CTGTCGGNAAATTACTGATG-------TCACTCGTACGTACANCTTATGC 115

  scaffold49|si     191315 GTTAT-----TACATACACAGCTGTGACTTTCCCTGATACTTTCCTTACA 191359
                           v    -----         v                i             
C rnd-1_family-        114 TTTATGTAAGTACATACACCGCTGTGACTTTCCCTGGTACTTTCCTTACA 65

  scaffold49|si     191360 CTTTTTTCGTAACTCTACTTACGATAAAATAAATAGTATTACACACAGCC 191409
                                ?        ?        i       v          ?    v  
C rnd-1_family-         64 CTTTTNTCGTAACTNTACTTACGGTAAAATACATAGTATTACNCACATCC 15

  scaffold49|si     191410 AGATGGAGTTTCAC 191423
                                       i 
C rnd-1_family-         14 AGATGGAGTTTCGC 1

Matrix = 20p43g.matrix
Kimura (with divCpGMod) = 9.49
Transitions / transversions = 0.56 (5/9)
Gap_init rate = 0.05 (8 / 158), avg. gap size = 1.50 (12 / 8)


910 23.37 1.67 17.08 scaffold49|size1113722 191017 191434 (919692) rnd-5_family-4415#Unknown 1773 2135 (0) m_b416s001i40 146849

  scaffold49|si     191017 TTTCGCATTTAGACTAC--TATTTGTGCAACTTCAGTCTGTAGTGTTCAT 191064
                              v        i   i--     v iii       ii   v  i  v  
  rnd-5_family-       1773 TTTGGCATTTAGGCTATAATATTTTTATGACTTCAGCTTGTCGTATTAAT 1822

  scaffold49|si     191065 TGTAATAATTAATACGGCATCAATAACAACATAACAAAACTTAAAGAATC 191114
                             ------------ vv   i i  i     i   ----   i-------
  rnd-5_family-       1823 TG------------CCTCATTAGTAGCAACACAAC----CTTG------- 1849

  scaffold49|si     191115 AACACCATATTTCTAAAAGTCGTTACCACTGATGAGCAACAGCAGTGACA 191164
                           -----ii     i i v   v  ?  ii       i?iv   i      v
  rnd-5_family-       1850 -----TGTATTTTTGATAGTGGTNACTGCTGATGAANGTCAGTAGTGACC 1894

  scaffold49|si     191165 TATATAATCTATAGTTTCTGTCTTAAG-AATTTCATGAGTAACAACACAA 191213
                           v  iv i   ii vv  v iv   iv -  i--  ii    i      i-
  rnd-5_family-       1895 GATGAAGTCTGCATGTTGTAACTTGTGCAAC--CACAAGTAGCAACACG- 1941

  scaffold49|si     191214 CATAAGGATTGGTGCTTACAGATAGTCTTCTGTT-GTACCTAC--ACAAA 191260
                           -- ii?   vi   ? v   v  -v v  i    -   ii   --ii i 
  rnd-5_family-       1942 --TGGNGATAAGTGNTGACACAT-TTGTTTTGTTTGTATTTACTTGTAGA 1988

  scaffold49|si     191261 TCAACTGTCGGTAAATTACTCATGGGTTTTGCCACTAGTACTTACATCAT 191310
                           -  i-      v    -----------------------       i iv
  rnd-5_family-       1989 -CAG-TGTCGGGAAAT-----------------------ACTTACACCGA 2013

  scaffold49|si     191311 A-TAAGTTATTACATACACAGCTGTGACTTTCCCTGATACTTTCCTTACA 191359
                            -     - --       vvi i                           
  rnd-5_family-       2014 AGTAAGT-A--ACATACAGCACCGTGACTTTCCCTGATACTTTCCTTACA 2060

  scaffold49|si     191360 CTTTTTTCGTAACTCTACTTACGATAAAATAAATAGTATTACACACAGCC 191409
                                  i  ?   v             i  v            ii v  
  rnd-5_family-       2061 CTTTTTTTGTNACTATACTTACGATAAAGTACATAGTATTACACGTATCC 2110

  scaffold49|si     191410 AGATGGAGTTTCACGCTCTCAGACA 191434
                                       i ?          
  rnd-5_family-       2111 AGATGGAGTTTCGCNCTCTCAGACA 2135

Matrix = 20p43g.matrix
Kimura (with divCpGMod) = 26.40
Transitions / transversions = 1.79 (52/29)
Gap_init rate = 0.16 (67 / 417), avg. gap size = 1.03 (69 / 67)


21261 11.87 0.10 0.16 scaffold49|size1113722 191435 194498 (916628) scaffold62|size550535_(dbseq-nr_301)_[465542,471786]#LTR/Copia 2677 5738 (507) m_b416s001i43 146852

  scaffold49|si     191435 AAGGCAATCAATAATGACCAACTATTAGGGGTACCCTTTATGAAATCTGA 191484
                                                i                       v    
  scaffold62|si       2677 AAGGCAATCAATAATGACCAATTATTAGGGGTACCCTTTATGAAAGCTGA 2726

  scaffold49|si     191485 CTTAATTCGTAAGTATTTGGCACCCAGCCCAGCAACATCCAAGGGTAGAA 191534
                                   i   i                                 v   
  scaffold62|si       2727 CTTAATTCATAAATATTTGGCACCCAGCCCAGCAACATCCAAGGGTCGAA 2776

  scaffold49|si     191535 TGAAACGCCCTTGCACAGGCATTCGCAGTACTAGATCCAAGACACCACTA 191584
                               i     vi                            iv      iv
  scaffold62|si       2777 TGAAGCGCCCACGCACAGGCATTCGCAGTACTAGATCCAAACCACCACCT 2826

  scaffold49|si     191585 CAAGACAGCACATCTCCAGCATCACCTCCAATCACTACACAAGGTACCAA 191634
                            v i    i  v     vi    vvi         i      iv v i v
  scaffold62|si       2827 CCAAACAGTACTTCTCCCACATCTATTCCAATCACCACACAAACTCCTAT 2876

  scaffold49|si     191635 CACTGCACACATCATTCCACTCAAACCTATTGGAGATAGTTCGTGCAATG 191684
                              vi      i       v  i vv       i       i        
  scaffold62|si       2877 CACAACACACACCATTCCAATCGACACTATTGGGGATAGTTTGTGCAATG 2926

  scaffold49|si     191685 TTTTTTGTTATGCTGCCCTGGCAGATAAACACACAGGTACAATGTACACG 191734
                                            i i        i                    i
  scaffold62|si       2927 TTTTTTGTTATGCTGCCTTAGCAGATAAGCACACAGGTACAATGTACACA 2976

  scaffold49|si     191735 GATGCCACTGGAGCACTCCCAGCGGTGAGCCTTGACGGGAACCAATACTA 191784
                                   v  i     i  v  i  i        i  i  i      i 
  scaffold62|si       2977 GATGCCACGGGGGCACTTCCTGCAGTAAGCCTTGATGGAAATCAATACCA 3026

  scaffold49|si     191785 TTTCATAGCATATGCTTACGATCCCAACTATGTCTTTGCACTACCCATCC 191834
                              v  v              i                  vv        
  scaffold62|si       3027 TTTAATCGCATATGCTTACGACCCCAACTATGTCTTTGCAAAACCCATCC 3076

  scaffold49|si     191835 CAAACCTACGAGATGAAACCATTCTCCATGCTTTTGATGAAGTTTTTCAG 191884
                                     i      v                               i
  scaffold62|si       3077 CAAACCTACGGGATGAATCCATTCTCCATGCTTTTGATGAAGTTTTTCAA 3126

  scaffold49|si     191885 GAGTTGAAGAAGAAAGGACTTAAACCCACCTTTAATGTAACAGACAATCA 191934
                                      i                    i              i  
  scaffold62|si       3127 GAGTTGAAGAAAAAAGGACTTAAACCCACCTTCAATGTAACAGACAACCA 3176

  scaffold49|si     191935 AGCAGCACAGGCAATCAAGACATATTTAACCAATGAACAGACTAAGTGGC 191984
                                 v  i                 iv    v     v  v       
  scaffold62|si       3177 AGCAGCCCAAGCAATCAAGACATATTTGTCCAAGGAACATACAAAGTGGC 3226

  scaffold49|si     191985 AGTTTGTGGAACCCAAAAATCACCGAGTCAACGCTGCAGAATGGGCAATT 192034
                                  i        v  i           i     v   i        
  scaffold62|si       3227 AGTTTGTAGAACCCAACAACCACCGAGTCAATGCTGCCGAACGGGCAATT 3276

  scaffold49|si     192035 CAAACCTATAAAAACCACTGCATCAGTGGCTTGTGCACTACAGACAAGGA 192084
                                v             v          i v     v           
  scaffold62|si       3277 CAAACATATAAAAACCACTTCATCAGTGGCCTTTGCACGACAGACAAGGA 3326

  scaffold49|si     192085 TTGGCCCTTACAATTATGGGACACTCTTACTCAACAGGCATTGATCACAT 192134
                                    i                 i              i       
  scaffold62|si       3327 TTGGCCCTTGCAATTATGGGACACTCTCACTCAACAGGCATTAATCACAT 3376

  scaffold49|si     192135 TGAACCTGCTACGGACATCTCGGATTGATCCCACCAAGTCAACCTATCAT 192184
                                v    v         v          v  i     vi        
  scaffold62|si       3377 TGAACATGCTCCGGACATCTAGGATTGATCCAACTAAGTCTGCCTATCAT 3426

  scaffold49|si     192185 CAACTCCATGGACACAGATACGACTGGAATACCCACCCCTTGTCACCGCC 192234
                                                         i          i        
  scaffold62|si       3427 CAACTCCATGGACACAGATACGACTGGAATGCCCACCCCTTATCACCGCC 3476

  scaffold49|si     192235 AGGCACAAAGGCTGTTATTTATGAGTCCCCCAACACAAGAACATCATGGG 192284
                           v                 i                  v            
  scaffold62|si       3477 TGGCACAAAGGCTGTTATCTATGAGTCCCCCAACACACGAACATCATGGG 3526

  scaffold49|si     192285 GACCCAGAGGTCTTGATGCCTGGTACTGTGGGCCCTCTCTCGATCACTAT 192334
                                           i           i              i      
  scaffold62|si       3527 GACCCAGAGGTCTTGACGCCTGGTACTGCGGGCCCTCTCTCGACCACTAT 3576

  scaffold49|si     192335 AGGAATGCAAAATTTTATGTCCCCGCAACTAAAGCTTACCTCATTTCTGG 192384
                           v i                    i  v     i       v         
  scaffold62|si       3577 CGAAATGCAAAATTTTATGTCCCTGCCACTAAGGCTTACCGCATTTCTGG 3626

  scaffold49|si     192385 TTCCTATGATTTATTCCCACAGCACTGCATCCTACCCACCTTCACACCCG 192434
                                                   i      i          iv v  i 
  scaffold62|si       3627 TTCCTATGATTTATTCCCACAGCATTGCATCTTACCCACCTTTTCCCCTG 3676

  scaffold49|si     192435 ATCAACATGTAGAAGAGGTATATACTGAACTTTTTGAAGCAGTCCAACAA 192484
                                      v          iii               v  v      
  scaffold62|si       3677 ATCAACATGTACAAGAGGTATACGTTGAACTTTTTGAAGCTGTGCAACAA 3726

  scaffold49|si     192485 CTCAAAAAACCAGCTCAACGAAAGTTTTTACACAAGGTCGCCAAAGCTCT 192534
                                v         v  v                 i             
  scaffold62|si       3727 CTCAACAAACCAGCTAAAAGAAAGTTTTTACACAAGATCGCCAAAGCTCT 3776

  scaffold49|si     192535 CGAGAAGTTGACTACCAACCAGCACCAGACTACAACCACAGACACCACTT 192584
                           i  i  i  i                  ivi  v      i         
  scaffold62|si       3777 TGAAAAATTAACTACCAACCAGCACCAGGGCACCACCACAAACACCACTT 3826

  scaffold49|si     192585 CAGAGGGTGAGACCATT-ACAGCACCCCAACACACTTCAAAAGAGGATGT 192633
                                    v -   i -          v           v   v     
  scaffold62|si       3827 CAGAGGGTGTG-CCACTGACAGCACCCCCACACACTTCAACAGATGATGT 3875

  scaffold49|si     192634 CACATTTCATAGGGTGAGTGATGCACCGGGGGTAACCACTACCAATACCC 192683
                             vi     v                   ii  i     v  i       
  scaffold62|si       3876 CAAGTTTCAGAGGGTGAGTGATGCACCGGAAGTGACCACAACTAATACCC 3925

  scaffold49|si     192684 CAACCAACCCATCCACAGTAAAACAAACTCCACGTATACACAAGAGGGTA 192733
                            v  ii          i     i                   v   i   
  scaffold62|si       3926 CCACTGACCCATCCACGGTAAAGCAAACTCCACGTATACACACGAGAGTA 3975

  scaffold49|si     192734 ACCAGAGGGAATACTCCCAGGCAACTTCCAGCCATTGTTAATCCTGACCG 192783
                                   v        ii v        vi     i       v    i
  scaffold62|si       3976 ACCAGAGGTAATACTCCTGGTCAACTTCCCACCATTATTAATCCAGACCA 4025

  scaffold49|si     192784 CCCCACCCAACCCACCAGAAAATCATCACGTCTACACGAACACGATGATG 192833
                           i    i                   i    v      i       v    
  scaffold62|si       4026 TCCCATCCAACCCACCAGAAAATCACCACGACTACACAAACACGAAGATG 4075

  scaffold49|si     192834 AACCAATCTTCACTATACGAGAACCTTCTTCATCTCGTATCCCTTTGCAT 192883
                               v   i        vv            i              i   
  scaffold62|si       4076 AACCCATCCTCACTATAACAGAACCTTCTTCGTCTCGTATCCCTTTACAT 4125

  scaffold49|si     192884 TCACCTCATCTTATTGCCCTTCAGGCTGTAAATCTCCTCACTCACAACGT 192933
                             i     i        ii          i                 ---
  scaffold62|si       4126 TCGCCTCACCTTATTGCTTTTCAGGCTGTGAATCTCCTCACTCACAA--- 4172

  scaffold49|si     192934 GTATGCCGAC-GACCCACACCATACGTGGGTACCTAACAGCTTCATATCC 192982
                           -   iiii  -       vv  i                          v
  scaffold62|si       4173 -TATATTAACAGACCCACTACACACGTGGGTACCTAACAGCTTCATATCA 4221

  scaffold49|si     192983 TCTAGTCCAATAGACCACACCAGCCCATACAATGTGGACATTGAACATTT 193032
                             i  i                        i  i             i  
  scaffold62|si       4222 TCCAGCCCAATAGACCACACCAGCCCATACGATATGGACATTGAACACTT 4271

  scaffold49|si     193033 TTGTGCTGGTGTGCAACATCCTGTAACAAAAGAAACCATTACCAAATACA 193082
                                 v               i v    i         v          
  scaffold62|si       4272 TTGTGCAGGTGTGCAACATCCTATCACAAGAGAAACCATAACCAAATACA 4321

  scaffold49|si     193083 AGACCCTGATCAAACTGCCAGAAATGACTGAAATCTGGACAGCGGCATTT 193132
                                     v   v i  v        v            i        
  scaffold62|si       4322 AGACCCTGATAAAAGTACCTGAAATGACAGAAATCTGGACAACGGCATTT 4371

  scaffold49|si     193133 GGAAAAGAGTTTGGTAACCTAGCACAGGGTGACCTCAAAACTGGTGAAAA 193182
                             v        i      i i              v              
  scaffold62|si       4372 GGTAAAGAGTTCGGTAACTTGGCACAGGGTGACCTAAAAACTGGTGAAAA 4421

  scaffold49|si     193183 GGGCACCAACACTTTATTTGTCATGACACATGCAGAAATTGCCAACATTC 193232
                           i     v     v                   v                 
  scaffold62|si       4422 AGGCACAAACACGTTATTTGTCATGACACATGAAGAAATTGCCAACATTC 4471

  scaffold49|si     193233 CTAAGGGTCACACAGTAACCTATGGGAAGATAGTCATCGATTTTATACCA 193282
                              vi  v i      i          i   v             v   i
  scaffold62|si       4472 CTACAGGGCGCACAGTGACCTATGGGAGGATTGTCATCGATTTTAGACCG 4521

  scaffold49|si     193283 CAGAAATCAGATCCCAATCAAGTCAGGATTACAGCAGGTGGCAACCTCAT 193332
                             i  i     i  v    i      i     i  v  v           
  scaffold62|si       4522 CAAAAGTCAGACCCAAATCGAGTCAGAATTACGGCCGGAGGCAACCTCAT 4571

  scaffold49|si     193333 CAAGGACTACCCAGGCGAGCTCACCACATGCACTGCAGACCTCACTACAT 193382
                                           i          ii                     
  scaffold62|si       4572 CAAGGACTACCCAGGCAAGCTCACCACGCGCACTGCAGACCTCACTACAT 4621

  scaffold49|si     193383 CCAAGATATTGTGGAACAGTGTTCTCAGCACCAAAGGGGCTCGATTTATG 193432
                                     i     i     i           i               
  scaffold62|si       4622 CCAAGATATTATGGAATAGTGTCCTCAGCACCAAGGGGGCTCGATTTATG 4671

  scaffold49|si     193433 GGTATCGACATCAAAAGTTTTTTCCTCACAGCCCCATTGGATCGGTATGA 193482
                                v              i                 i   v i     
  scaffold62|si       4672 GGTATAGACATCAAAAGTTTCTTCCTCACAGCCCCATTAGATAGATATGA 4721

  scaffold49|si     193483 GTACATGAAAATGCCCCTTGATTTATTCCCCGAACACATTATCCAACAAA 193532
                                  vi            v        v                  v
  scaffold62|si       4722 GTACATGCGAATGCCCCTTGAGTTATTCCCAGAACACATTATCCAACAAT 4771

  scaffold49|si     193533 ATGACCTCAGGACCAAGGCCAAAAATGG-TTTGTGTATTTAGAGATCCGA 193581
                               i                       -     i           iv i
  scaffold62|si       4772 ATGATCTCAGGACCAAGGCCAAAAATGGTTTTGTATATTTAGAGATTAGG 4821

  scaffold49|si     193582 AGATGTATGTATGGTTTACCCGTGGTCGGTGCCTTGGCCAACAAACCCTT 193631
                                         v      i   ii                   i   
  scaffold62|si       4822 AGATGTATGTATGGATTACCCATGGCTGGTGCCTTGGCCAACAAACTCTT 4871

  scaffold49|si     193632 ACGCGAACGCTTAGCCCCACATGGTTATTATGAGGTAGCACATACTCCAG 193681
                              i                    i              v        v 
  scaffold62|si       4872 ACGTGAACGCTTAGCCCCACATGGCTATTATGAGGTAGCCCATACTCCTG 4921

  scaffold49|si     193682 GGTTGTGGCGCCATGTATGGCGGCCTTTAGCCTTCACTCTTGTAGTGGGT 193731
                            vi i        i        v   i          i     v    i 
  scaffold62|si       4922 GTCTATGGCGCCACGTATGGCGTCCTCTAGCCTTCACCCTTGTTGTGGAT 4971

  scaffold49|si     193732 GATTTTGGTGTTAAATTTGTCGGCAAACAACATGCCCACCATTTAATTGA 193781
                                               i    vv           vv          
  scaffold62|si       4972 GATTTTGGTGTTAAATTTGTTGGCACTCAACATGCCCAAAATTTAATTGA 5021

  scaffold49|si     193782 TACACTCAGACAGCACTATATGTTAGCCGAAGATTGGAAAGGAGATTTAT 193831
                           i                  v       i          vv  i     i 
  scaffold62|si       5022 CACACTCAGACAGCACTATCTGTTAGCTGAAGATTGGACTGGGGATTTGT 5071

  scaffold49|si     193832 ATTGTGGGATCAAGCTCGATTGGAATTATGACAAGCACACATTACTCATA 193881
                                  i        v                 i        i      
  scaffold62|si       5072 ATTGTGGAATCAAGCTAGATTGGAATTATGACAAACACACATTGCTCATA 5121

  scaffold49|si     193882 TCTCTCCCAGGATACATCCAGAAAGTACTCCAACAGTTCCAGCATGACAC 193931
                                         i                  vi      i       v
  scaffold62|si       5122 TCTCTCCCAGGATATATCCAGAAAGTACTCCAAAGGTTCCAACATGACAA 5171

  scaffold49|si     193932 ACCCAAAACACCACAACGTTGTCCTTTTCAACCACATCCTAAAAAAATTG 193981
                               i v  v  i   i       v v                   v   
  scaffold62|si       5172 ACCCGATACTCCGCAATGTTGTCCATATCAACCACATCCTAAAAAATTTG 5221

  scaffold49|si     193982 TTGCAGACTCCCAAGATACATTACCTCCAGATGACTCCGATCCACTTGAC 194031
                           vv  v              i       v    ivv   i v         
  scaffold62|si       5222 GAGCCGACTCCCAAGATACGTTACCTCAAGATACATCCAAACCACTTGAC 5271

  scaffold49|si     194032 CCTGGAGGGATTAAACGGGTACAACAAGTTGTGGGATCACTATTATTTTA 194081
                               iv  ii    iv    i     i  v  i        v  i     
  scaffold62|si       5272 CCTGACGGAGTTAAGAGGGTGCAACAGGTAGTAGGATCACTCTTGTTTTA 5321

  scaffold49|si     194082 TGCCCGCGCAGTGGACAACACCATCTTACCAGCTCTCAGCACCATTGCTA 194131
                                 v     v                                     
  scaffold62|si       5322 TGCCCGAGCAGTCGACAACACCATCTTACCAGCTCTCAGCACCATTGCTA 5371

  scaffold49|si     194132 GCAGTCAAGCCGCTGCAACGGAATGCACACTTGCACAATGTGCACAACTC 194181
                                     i  v     i   iv   v  v         v        
  scaffold62|si       5372 GCAGTCAAGCTGCAGCAACAGAACTCACTCTGGCACAATGTTCACAACTC 5421

  scaffold49|si     194182 TTAGATTACTGTGCATCCAATCCAGATGCTACAGTCCAATATAGGACATC 194231
                                                  i   i  v           v  i    
  scaffold62|si       5422 TTAGATTACTGTGCATCCAATCCGGATACTTCAGTCCAATATCGGGCATC 5471

  scaffold49|si     194232 TGACATGATACTGAATATACATTCAGATGCTTCATACTTATCAGCCCCTA 194281
                           v      i    i          i         i           v   v
  scaffold62|si       5472 AGACATGGTACTAAATATACATTTAGATGCTTCGTACTTATCAGCGCCTC 5521

  scaffold49|si     194282 GGGCACGCAGCCAAGTTGCTGGTTATTATTTTTTAGGCAGTGTGCCAACT 194331
                            i                                   v     i      
  scaffold62|si       5522 GAGCACGCAGCCAAGTTGCTGGTTATTATTTTTTAGGAAGTGTACCAACT 5571

  scaffold49|si     194332 GATGATGCACCCATCAAACTCAATTGAGCAATCCTTGTTTTTTGTGGCAT 194381
                             i        i  v         v i     i  v              
  scaffold62|si       5572 GACGATGCACCTATAAAACTCAATGGGGCAATTCTAGTTTTTTGTGGCAT 5621

  scaffold49|si     194382 ATTAAAGTTCGTTGTGGCCTCTGCCGCGGAGGCTGAACTGGGAGGGTTGT 194431
                           v                       v     i  v     i   i v  i 
  scaffold62|si       5622 CTTAAAGTTCGTTGTGGCCTCTGCAGCGGAAGCGGAACTAGGAAGCTTAT 5671

  scaffold49|si     194432 TCATCAATTGCAAAGAAGGCAAAATACAACGATTAATTCTAGAAGAGCTT 194481
                             v                   i        v  i   i i        v
  scaffold62|si       5672 TCCTCAATTGCAAAGAAGGCAAGATACAACGCTTGATTTTGGAAGAGCTA 5721

  scaffold49|si     194482 GGCCACCAACAACCCCC 194498
                                            
  scaffold62|si       5722 GGCCACCAACAACCCCC 5738

Matrix = 20p43g.matrix
Kimura (with divCpGMod) = 12.10
Transitions / transversions = 1.31 (206/157)
Gap_init rate = 0.00 (8 / 3063), avg. gap size = 1.00 (8 / 8)


1779 9.77 2.93 2.55 scaffold49|size1113722 196283 196555 (914571) rnd-1_family-230#Unknown 171 444 (521) m_b416s001i44 146853

  scaffold49|si     196283 ATCATGATGGGTGTTTTGTACAGTATCAT----ACCTTGTATGGTATTTA 196328
                              i      i     v            ----        i-----i  
  rnd-1_family-        171 ATCGTGATGGATGTTTGGTACAGTATCATTTATACCTTGTAC-----CTA 215

  scaffold49|si     196329 CTGCAAGTCTTCTTGTTGCCATACTTGTACACT----TAACATCAATGTA 196374
                                i    i    i-i        v      ---- i i    v    
  rnd-1_family-        216 CTGCAGGTCTCCTTGC-ACCATACTTCTACACTGACTTGATATCATTGTA 264

  scaffold49|si     196375 TGTTCATGCATCTCCACCATGGCATGTTTGCTCCATTCTTGGAAACCTTT 196424
                              i        v   i              i     v            
  rnd-1_family-        265 TGTCCATGCATCACCATCATGGCATGTTTGCCCCATTGTTGGAAACCTTT 314

  scaffold49|si     196425 TCAGTCCTGGCACCCATGCTGAATCAGGAAACATTGCTGACACTGGCCTG 196474
                              i                     vi vv                    
  rnd-1_family-        315 TCAATCCTGGCACCCATGCTGAATCTAGCTACATTGCTGACACTGGCCTG 364

  scaffold49|si     196475 CTGCTAACAACTTACATGAACAGGGACAGTTGACACAACATGAGAAAAAA 196524
                                      v                    i           -     
  rnd-1_family-        365 CTGCTAACAACATACATGAACAGGGACAGTTGGCACAACATGAG-AAAAA 413

  scaffold49|si     196525 TGAATTTCCCCTTTTACTACTTTGTCTTAAA 196555
                                                   v      
  rnd-1_family-        414 TGAATTTCCCCTTTTACTACTTTGACTTAAA 444

Matrix = 20p43g.matrix
Kimura (with divCpGMod) = 10.15
Transitions / transversions = 1.60 (16/10)
Gap_init rate = 0.03 (9 / 272), avg. gap size = 1.67 (15 / 9)

5270 16.67 8.65 4.74 scaffold49|size1113722 196327 197667 (913459) rnd-4_family-212#Unknown 4 1394 (585) m_b416s001i45 146853

  scaffold49|si     196327 TACTGCAAGTCTTCTTGTTGCCATACTTGTACACT----TAACATCAATG 196372
                                  i    ?i   i-i        ?      ---- i i    v  
  rnd-4_family-          4 TACTGCAGGTCTNTTTGC-ACCATACTTNTACACTGACTTGATATCATTG 52

  scaffold49|si     196373 TATGTTCATGCATCT----CCACCATGGCATGTTTGCTCCATTCTTGGAA 196418
                                i    i   v----                  i  i  vii    
  rnd-4_family-         53 TATGTCCATGTATCAAAAACCACCATGGCATGTTTGCCCCGTTGCCGGAA 102

  scaffold49|si     196419 ACCTTTTCAGTCCTGGCACCCATGCTGAATCAGGAAACATTGCTGACACT 196468
                              ?i   ii   i     ?           vi vv  i i  i ?   i
  rnd-4_family-        103 ACCNCTTCGATCCCGGCACNCATGCTGAATCTAGCTACGTCGCCGNCACC 152

  scaffold49|si     196469 GGCCTGCTGCTAACAACTTACATGAACAGGGACAGTTGACACAACATGAG 196518
                                     ?     ?v  ?        i  -     i   i  ii   
  rnd-4_family-        153 GGCCTGCTGCNAACAANATANATGAACAGAGA-AGTTGGCACGACGCGAG 201

  scaffold49|si     196519 AAAAAATGAATTTCCCCTTTTACTACTTTGTCTTAAAT--ATTT-----A 196561
                                -     ?  v---   vi       v     v --    ----- 
  rnd-4_family-        202 AAAAA-TGAATNTCG---TTTCTTACTTTGACTTAATTTCATTTGTTTTA 247

  scaffold49|si     196562 AG------CATT--CAATGGAATAGTTCCACACCAACTTTCTATTTCTAG 196603
                             ------    --    v     i  v i  v  --  iviii   vv 
  rnd-4_family-        248 AGGGCTAACATTTTCAATTGAATAATTACGCAGCA--TTCGCGCTTCGTG 295

  scaffold49|si     196604 AGTTGGTTTCTTACCCCCGGAGTGAACCTGGAGATGCCAC---TGTTGTC 196650
                           v v v  v  vvvv    i       ?           i ---   ?   
  rnd-4_family-        296 CGATTGTATCAGTGCCCCAGAGTGAANCTGGAGATGCCGCCAATGTNGTC 345

  scaffold49|si     196651 ACCTTGCT---------GTTTGAGAA-CAT---ATG--------AAT--- 196676
                           ?       --------- v v i  i-   ---   -------- i ---
  rnd-4_family-        346 NCCTTGCTCAGAAAAATGATGGGGAGGCATGAAATGTAAGAAACAGTCGT 395

  scaffold49|si     196677 -TTCTCATTTTTTAATTTGATGATATATTTTCAATTCATTACTTACACAG 196725
                           -  i        v??         ? ?    v     i        i  ?
  rnd-4_family-        396 GTTTTCATTTTTGNNTTTGATGATNTNTTTTAAATTCGTTACTTACGCAN 445

  scaffold49|si     196726 CATTCATGCCATGGTTCATATCTTAGCTCCAAGACTGAATATGAAGAC-- 196773
                            iii i   ?  v   v ?    i   i ?v         vi i    --
  rnd-4_family-        446 CGCCCGTGCNATTGTTGANATCTCAGCCCNCAGACTGAATCCGGAGACNT 495

  scaffold49|si     196774 -GCCTTGGTTGTCACTCCGTTGCTGCCAACAACGA--GGAACAGGAACAG 196820
                           -   --- i  i   i   i    ---        --        i -  
  rnd-4_family-        496 GGCC---GCTGCCACCCCGCTGCT---AACAACGAAAGGAACAGGGA-AG 538

  scaffold49|si     196821 TGATTTCCTAGT-AGACAAAATATTTCCCATTTTTCCTTTGATTTTATTC 196869
                              vi----  i-?  v     i     --     vv     i  i   i
  rnd-4_family-        539 TGAGC----AGCGNGAGAAAATGTTTCC--TTTTTAATTTGACTTCATTT 582

  scaffold49|si     196870 TTGATGTATTTCA-TCAACCTCATATGCACAACCCTTGAATTCATATCTC 196918
                           ---  v vi    -  v   v viv   -  - iv   ---ii v     
  rnd-4_family-        583 ---ATTTTCTTCACTCTACCGCCCTTGC-CA-CTGTTG---CTAAATCTC 624

  scaffold49|si     196919 AACCCCCAGACTCAATATCGAGACACCAAT---TTCATACTCAACACATA 196965
                            i   v      v   viv         v ---   vvi i vv i    
  rnd-4_family-        625 AGCCCGCAGACTGAATCCGGAGACACCACTGGCTTCCAGCCCCCCGCATA 674

  scaffold49|si     196966 ATCAGCAATAGAAAGCAATGT-----CTG----CAAGGG-AAAGGTGAGA 197005
                            -  i   ?  i  -    i -----   ----      -          
  rnd-4_family-        675 A-CAACAANAGGAA-CAATATAGAAGCTGAGACCAAGGGCAAAGGTGAGA 722

  scaffold49|si     197006 TAAATT-TTCTTTCCTATT-TTTGCAGCTTTGCTCGATTTTCATCAAAAA 197053
                           i  i v-   ?    i   -      v v      i             -
  rnd-4_family-        723 CAAGTGATTCNTTCCCATTCTTTGCATCATTGCTCAATTTTCATCAAAA- 771

  scaffold49|si     197054 GTTCTCCTATTCACAGCAACAGTGATAACTCACTTACATTTATGAGGAAT 197103
                            i  i  -    i  ?i          i i        ------i     
  rnd-4_family-        772 GCTCCCC-ATTCGCANTAACAGTGATAGCCCACTTACA------GGGAAT 814

  scaffold49|si     197104 ATTTTTGTGATAAAGTTGCAGAGACGATTAGGGCTCGGCACATTGCTAAA 197153
                                    v i     v?  vi i  iv      v          ?   
  rnd-4_family-        815 ATTTTTGTGTTGAAGTTTNAGCAATGACGAGGGCTGGGCACATTGCNAAA 864

  scaffold49|si     197154 AAGTCTATTAATGTGATATATA---GAGGCTATGGTGCTCATTTATCTGT 197200
                           -- v     ii v      i  ---?                  ii    
  rnd-4_family-        865 --GGCTATTGGTTTGATATGTATTANAGGCTATGGTGCTCATTTGCCTGT 912

  scaffold49|si     197201 TATAAAAGTTAGTAAGAAGAAAATTGAAGTTAAGAAAATTGGAAGGTGTC 197250
                              ---------------      --- ii      ----   i      
  rnd-4_family-        913 TAT---------------GAAAAT---AACTAAGAA----GGAGGGTGTC 940

  scaffold49|si     197251 TTGCATTGAGGACTGTGGCCGCATAGTTTCTT------------------ 197282
                           i   i        i     i?   v       ------------------
  rnd-4_family-        941 CTGCGTTGAGGACCGTGGCTNCATCGTTTCTTATTAGTTTAATATTTTGT 990

  scaffold49|si     197283 TTGAGCT---------ATTACATCTTTGTGATAGTATTTATTCTAGTGGA 197323
                                v ---------    vi           vi         v     
  rnd-4_family-        991 TTGAGATTGNTGCAAAATTAAGTCTTTGTGATATCATTTATTCTTGTGGA 1040

  scaffold49|si     197324 AAATAGATATGTGAGCTTGTTCACAGA---GGGTACACTGGTGAGATACA 197370
                                i           v     i   ---                    
  rnd-4_family-       1041 AAATAAATATGTGAGCTAGTTCATAGATGAGGGTACACTGGTGAGATACA 1090

  scaffold49|si     197371 AAGCTCTGTTCACGGTTCAGGAAAGGCATGGTGTTGGACTTCTCTGCTTG 197420
                                   v   i        i        i v   i  i          
  rnd-4_family-       1091 AAGCTCTGGTCATGGTTCAGGGAAGGCATGATCTTGAACCTCTCTGCTTG 1140

  scaffold49|si     197421 AGGTATCATACCCCAACAGTTAATATGTTCATTCACA------AGCAACA 197464
                            v                 iv         v      ------       
  rnd-4_family-       1141 ATGTATCATACCCCAACAGCGAATATGTTCCTTCACAAGCAACAGCAACA 1190

  scaffold49|si     197465 GGGCTAAATTATGAGCTAAACAGTTTGTACTCATAACCCCAAAAGATGGT 197514
                             ?       i     v    v     i                v-    
  rnd-4_family-       1191 GGNCTAAATTGTGAGCAAAACCGTTTGCACTCATAACCCCAAAAT-TGGT 1239

  scaffold49|si     197515 ATATTTGTCGTCCAGAAGGATTAGACGGATAAATGAGGGTGGCACTGGAT 197564
                            i           --     iv    ii                    i 
  rnd-4_family-       1240 ACATTTGTCGTCC--AAGGACGAGACAAATAAATGAGGGTGGCACTGGGT 1287

  scaffold49|si     197565 AGAGGTAAAGCGGTGTAATGAATGGATAATAATGATGAATGTGTGAATAT 197614
                           i     vi  i i iv       i   ii  i              v   
  rnd-4_family-       1288 GGAGGTCGAGTGATAAAATGAATAGATGGTAGTGATGAATGTGTGATTAT 1337

  scaffold49|si     197615 TGGACCTGTGTGT----GTAATAATAAAAATGTCTGGAGGTAGACAAGTA 197660
                           vv           ----   i  ?           v      v       
  rnd-4_family-       1338 GTGACCTGTGTGTAGTAGTAGTANTAAAAATGTCTTGAGGTACACAAGTA 1387

  scaffold49|si     197661 TAGCCTA 197667
                                  
  rnd-4_family-       1388 TAGCCTA 1394

Matrix = 20p43g.matrix
Kimura (with divCpGMod) = 16.76
Transitions / transversions = 1.48 (127/86)
Gap_init rate = 0.07 (96 / 1340), avg. gap size = 1.90 (182 / 96)


6409 10.63 4.14 3.55 scaffold49|size1113722 196605 197667 (913459) C rnd-1_family-111#Unknown (25) 1313 245 m_b416s001i46 146854

  scaffold49|si     196605 GTTGGTTTCTTACCCCCGGAGTGAACCTGGAGATGCCACTGTTGTCACCT 196654
                                           -i         v                      
C rnd-1_family-       1313 GTTGGTTTCTTACCCC-AGAGTGAACCAGGAGATGCCACTGTTGTCACCT 1265

  scaffold49|si     196655 TGCTGTTTGAGAACATATGAATTTCTCATTTTTTAATTTGATGATATATT 196704
                               v                            v             v  
C rnd-1_family-       1264 TGCTCTTTGAGAACATATGAATTTCTCATTTTTAAATTTGATGATATCTT 1215

  scaffold49|si     196705 TTCAATTCATTACTTACACAGCATTCATGCCATGGTTCATATCTTAGCTC 196754
                                                 ii                    i     
C rnd-1_family-       1214 TTCAATTCATTACTTACACAGCGCTCATGCCATGGTTCATATCTCAGCTC 1165

  scaffold49|si     196755 CAAGACTGAATATGAAGACGCCTTGGTTGTCACTCCGTTGCTGCCAACAA 196804
                             v         i         v            i i    ivv i   
C rnd-1_family-       1164 CACGACTGAATACGAAGACGCCATGGTTGTCACTCTGCTGCTAGAAGCAA 1115

  scaffold49|si     196805 CGAGGAACAGGAACAGTGATTTCCTAGT-AGACAAAATATTTCCCATTTT 196853
                           ii           i     v  v   v -                     
C rnd-1_family-       1114 TAAGGAACAGGAATAGTGAGTTACTATTGAGACAAAATATTTCCCATTTT 1065

  scaffold49|si     196854 TC-CTTTGATTTTATT-CTTGATGTATTTC-ATCAACCTCATATGCACAA 196900
                            i-            v-i     i   ii -      i  v    i  v 
C rnd-1_family-       1064 TTACTTTGATTTTATGATTTGATATATCCCAATCAACTTCTTATGTACCA 1015

  scaffold49|si     196901 CCCTTG---AATTCATATCTCAACCCCCAGACTCAATATCGAGACACCAA 196947
                           v     ---i             ?         v     i         v
C rnd-1_family-       1014 ACCTTGGCAGATTCATATCTCAANCCCCAGACTGAATATTGAGACACCAC 965

  scaffold49|si     196948 TTTCATACTCAACACATAATCAGCAATAGAAAGCAATGTCTGCAAGGGAA 196997
                                 v   vv       v                              
C rnd-1_family-        964 TTTCATCCTCCCCACATAAACAGCAATAGAAAGCAATGTCTGCAAGGGAA 915

  scaffold49|si     196998 AGGTGAGATAAATTTTCTTTCCTATTTTTGCAGCTTTGCTCGATTTTCAT 197047
                                   -  i v        i         v        i        
C rnd-1_family-        914 AGGTGAGA-AAGTGTTCTTTCCCATTTTTGCATCTTTGCTCAATTTTCAT 866

  scaffold49|si     197048 CAAAAAGTTCTCCTATTCACAGCAACAGTGATAACTCACTTACATTTATG 197097
                            -        -  i                     i        ------
C rnd-1_family-        865 C-AAAAGTTC-CCCATTCACAGCAACAGTGATAACCCACTTACA------ 824

  scaffold49|si     197098 AGGAATATTTTTGTGATAAAGTTGCAGAGACGATTAGGGCTCGGCACATT 197147
                                          v       v   vi i          v        
C rnd-1_family-        823 AGGAATATTTTTGTGTTAAAGTTTCAGCAATGATTAGGGCTGGGCACATT 774

  scaffold49|si     197148 GCTAAAAAGTCTATTAATGTGATATATAGAGGCTATGGTGCTCATTTATC 197197
                             --     v     i  v                               
C rnd-1_family-        773 GC--AAAAGGCTATTGATTTGATATATAGAGGCTATGGTGCTCATTTATC 726

  scaffold49|si     197198 TGTTATAAAAGTTAGTAAGAAGAAAATTGAAGTTAAGAAAATTGGAAGGT 197247
                                 ---------------      --- i       ----   i   
C rnd-1_family-        725 TGTTAT---------------GAAAAT---AATTAAGAA----GGAGGGT 698

  scaffold49|si     197248 GTCTTGCATTGAGGACTGTGGCCGCATAGTTTCTTTTGAGCT-------- 197289
                              i                  i?   v         iv   --------
C rnd-1_family-        697 GTCCTGCATTGAGGACTGTGGCTNCATCGTTTCTTTTATGCTTTAATATT 648

  scaffold49|si     197290 --------------------ATTACATCTTTGTGATAGTATTTATTCTAG 197319
                           --------------------    vi           vi         v 
C rnd-1_family-        647 TTGTTTGAGATTGNTGCAAAATTAAGTCTTTGTGATATCATTTATTCTTG 598

  scaffold49|si     197320 TGGAAAATAGATATGTGAGCTTGTTCACAGAGGGTACACTGGTGAGATAC 197369
                                    i           v     i                      
C rnd-1_family-        597 TGGAAAATAAATATGTGAGCTAGTTCATAGAGGGTACACTGGTGAGATAC 548

  scaffold49|si     197370 AAAGCTCTGTTCACGGTTCAGGAAAGGCATGGTGTTGGACTTCTCTGCTT 197419
                                  ? v   i        i        i v   i  i         
C rnd-1_family-        547 AAAGCTCNGGTCATGGTTCAGGGAAGGCATGATCTTGAACCTCTCTGCTT 498

  scaffold49|si     197420 GAGGTATCATACCCCAACAGTTAATATGTTCATTCACA------AGCAAC 197463
                             v                 iv         -      ------      
C rnd-1_family-        497 GATGTATCATACCCCAACAGCGAATATGTTC-TTCACAAGCAACAGCAAC 449

  scaffold49|si     197464 AGGGCTAAATTATGAGCTAAACAGTTTGTACTCATAACCCCAAAAGATGG 197513
                                      i     v    v     i                v-   
C rnd-1_family-        448 AGGGCTAAATTGTGAGCAAAACCGTTTGCACTCATAACCCCAAAAT-TGG 400

  scaffold49|si     197514 TATATTTGTCGTCCAGAAGGATTAGACGGATAAATGAGGGTGGCACTGGA 197563
                             i      i    --     iv    ii                    i
C rnd-1_family-        399 TACATTTGTTGTCC--AAGGACGAGACAAATAAATGAGGGTGGCACTGGG 352

  scaffold49|si     197564 TAGAGGTAAAGCGGTGTAATGAATGGATAATAATGATGAATGTGTGAATA 197613
                                  vi  i i i?           ii  i              v  
C rnd-1_family-        351 TAGAGGTCGAGTGATANAATGAATGGATGGTAGTGATGAATGTGTGATTA 302

  scaffold49|si     197614 TTGGACCTGTGTGTGTAATAA---TAAAAATGTCTGGAGGTAGACAAGTA 197660
                            vv                 i---           v      v       
C rnd-1_family-        301 TGTGACCTGTGTGTGTAATAGTATTAAAAATGTCTTGAGGTACACAAGTA 252

  scaffold49|si     197661 TAGCCTA 197667
                                  
C rnd-1_family-        251 TAGCCTA 245

Matrix = 20p43g.matrix
Kimura (with divCpGMod) = 11.04
Transitions / transversions = 1.22 (60/49)
Gap_init rate = 0.04 (47 / 1062), avg. gap size = 1.74 (82 / 47)

1574 11.17 3.01 11.04 scaffold49|size1113722 197452 197783 (913343) C rnd-1_family-202#Unknown (1247) 472 165 m_b416s001i47 146854

  scaffold49|si     197452 TTCACAAG--CAACAGGGCTAAATTATGAGCTAAACAGTTTGTACTCATA 197499
                                   --  i vvi        i     v                  
C rnd-1_family-        472 TTCACAAGTGCAGCCTAGCTAAATTGTGAGCAAAACAGTTTGTACTCATA 423

  scaffold49|si     197500 ACCCCAAAAGATGGTATATTTGTCGTCCAGAAGGATTAGACGGATAAATG 197549
                                   i       i       v    --     v    iv       
C rnd-1_family-        422 ACCCCAAAGGATGGTACATTTGTCTTCCA--AGGATGAGACACATAAATG 375

  scaffold49|si     197550 AGGGTGGCACTGG--ATAGAGGTAAAGCGGTGTAATGAATGGATAATAAT 197597
                                   v    --     v   v  i i              i   i 
C rnd-1_family-        374 AGGGTGGCCCTGGGTATAGATGTATAGTGATGTAATGAATGGATGATAGT 325

  scaffold49|si     197598 GATGAATGTGTGAATATTGGACCTGTGTGTGTAA------TAATAAAAAT 197641
                                            vv  i       i    ------          
C rnd-1_family-        324 GATGAATGTGTGAATATGTGATCTGTGTGCGTAATAATAGTAATAAAAAT 275

  scaffold49|si     197642 GTCTGGAGGTAGACAAGTATAGCCTATGCACTTTTTCATACATCATTTTG 197691
                             v v      ------------    i  v     -     i       
C rnd-1_family-        274 GTGTTGAGGTA------------CTATACAGTTTTT-ATACACCATTTTG 238

  scaffold49|si     197692 ACATAATATGTATTAAAGACAAATCTCACATGGAGGGTTAATTACAGGTT 197741
                               --------                 v     -----------    
C rnd-1_family-        237 ACAT--------TTAAAGACAAATCTCACTTGGAG-----------GGTT 207

  scaffold49|si     197742 AATTACTAGCTTCCTTTATAGATTAAAATGTCTTAGTTAATT 197783
                                        v   v     v              v   
C rnd-1_family-        206 AATTACTAGCTTCATTTCTAGATAAAAATGTCTTAGTTTATT 165

Matrix = 20p43g.matrix
Kimura (with divCpGMod) = 11.64
Transitions / transversions = 0.74 (14/19)
Gap_init rate = 0.11 (37 / 331), avg. gap size = 1.19 (44 / 37)


2678 5.04 9.78 0.26 scaffold49|size1113722 197784 198141 (912985) genome_3_19411#DNA 1 392 (0) m_b416s001i48 146855

  scaffold49|si     197784 AAGACGGCTATATACAATAGGAGCACTATGTATCCTAGAGGTATCATGAT 197833
                                                                             
  genome_3_1941          1 AAGACGGCTATATACAATAGGAGCACTATGTATCCTAGAGGTATCATGAT 50

  scaffold49|si     197834 ACCCAGCCG-CCAGACAGTGGATTCCAAAAAC-TGATTTCGAGTAAATTA 197881
                                    -                     v-                 
  genome_3_1941         51 ACCCAGCCGGCCAGACAGTGGATTCCAAAAAAATGATTTCGAGTAAATTA 100

  scaffold49|si     197882 AAAAAAGAATTTTGGATCAAACAAAGTGACTCTAT-GTAGTACTGTAGAA 197930
                                           v     i    i       -              
  genome_3_1941        101 AAAAAAGAATTTTGGAGCAAACGAAGTAACTCTATTGTAGTACTGTAGAA 150

  scaffold49|si     197931 ACATATCAATTTTCTACAAGAATGAATGTATCGGATCGCTCCAATCTGCT 197980
                                i                      v         i   i       
  genome_3_1941        151 ACATACCAATTTTCTACAAGAATGAATGGATCGGATCGTTCCGATCTGCT 200

  scaffold49|si     197981 GCATTCAACTGAC--------------------------------AATAA 197998
                            i           --------------------------------     
  genome_3_1941        201 GTATTCAACTGACAATAACTCGTGAAAGACTGTTCAAATGAACAAAATAA 250

  scaffold49|si     197999 GAACACCGTTCGAAAGCTGGGAAAAAGATCTTTCGATTGATGTAAGGTTG 198048
                                             v                  i            
  genome_3_1941        251 GAACACCGTTCGAAAGCTCGGAAAAAGATCTTTCGATCGATGTAAGGTTG 300

  scaffold49|si     198049 TAAATATTGTTTTACTCCAGCTGTGACGTCATTTTTGTCTGCCACACGGA 198098
                                   -          i               i   i i        
  genome_3_1941        301 TAAATATT-TTTTACTCCAACTGTGACGTCATTTTCGTCCGTCACACGGA 349

  scaffold49|si     198099 CAAAAGACAGAGCAGGAGTGCTTCTTTTGTATGTAGCCGTCTT 198141
                            i                    i         v          
  genome_3_1941        350 CGAAAGACAGAGCAGGAGTGCTCCTTTTGTATTTAGCCGTCTT 392

Matrix = 20p43g.matrix
Kimura (with divCpGMod) = 3.62
Transitions / transversions = 2.60 (13/5)
Gap_init rate = 0.01 (5 / 357), avg. gap size = 7.20 (36 / 5)


920 14.14 3.52 4.04 scaffold49|size1113722 198137 198335 (912791) rnd-4_family-212#Unknown 1753 1950 (29) m_b416s001i49 146853

  scaffold49|si     198137 GTCTTA----ATTGTGTTGCTAGCATTCTAATAGATAAATTTGTCACTAG 198182
                                 ----                    v   v      i  i?    
  rnd-4_family-       1753 GTCTTAGTTTATTGTGTTGCTAGCATTCTACTAGTTAAATTCGTTNCTAG 1802

  scaffold49|si     198183 TTGCCATTTAGAGTCGAGATCAAAAGGTCTTTCTGAAAAAAT---CAGCT 198229
                           i ?  -------   v    v    v   i  vvvi      ---  v  
  rnd-4_family-       1803 CTNCC-------GTCTAGATAAAAATGTCCTTAGCGAAAAATTTTCATCT 1845

  scaffold49|si     198230 CTCTAGACATTTTCATTTTTACTTGGACCTTTAAATTTAATAGTATTTAC 198279
                                              - i  i              v v       ?
  rnd-4_family-       1846 CTCTAGACATTTTCATTTT-ATTTAGACCTTTAAATTTATTCGTATTTAN 1894

  scaffold49|si     198280 TTTTTATCATCTTAGACATTTTGAACATGTATTAGGTAAATTGTGGTAGT 198329
                             v  v i  ? ?    i    vi   i   v         i        
  rnd-4_family-       1895 TTGTTTTTATNTNAGACGTTTTCGACACGTAGTAGGTAAATCGTGGTAGT 1944

  scaffold49|si     198330 TCTGAG 198335
                                 
  rnd-4_family-       1945 TCTGAG 1950

Matrix = 20p43g.matrix
Kimura (with divCpGMod) = 12.62
Transitions / transversions = 0.80 (12/15)
Gap_init rate = 0.05 (10 / 198), avg. gap size = 1.50 (15 / 10)


3909 6.97 0.39 2.38 scaffold49|size1113722 198336 198850 (912276) genome_2_13625#DNA 1 505 (0) m_b416s001i50 146856

  scaffold49|si     198336 CTTAGTTTCACATGTCTGCTGCGTCCGCGTCCAAAAATTGTTGAAAAAGA 198385
                                           i                                 
  genome_2_1362          1 CTTAGTTTCACATGTCCGCTGCGTCCGCGTCCAAAAATTGTTGAAAAAGA 50

  scaffold49|si     198386 CACCATGCAGGACATGTCCTGGAAACGCTCTGGACACGTCCAGGACATAT 198435
                               i v         ---------- ii                   i 
  genome_2_1362         51 CACCGTCCAGGACATG----------GTCCTGGACACGTCCAGGACATGT 90

  scaffold49|si     198436 TCCTGGACATCTTGTGCTTTTAGTGTTTTCAAACGAGGACACAGGGCATT 198485
                           -           i   i                            i    
  genome_2_1362         91 -CCTGGACATCTCGTGTTTTTAGTGTTTTCAAACGAGGACACAGGACATT 139

  scaffold49|si     198486 CAATTTTAGACACAGAGGACATGACAGGACGTGAGAGGACATGGAGTGTT 198535
                                                                             
  genome_2_1362        140 CAATTTTAGACACAGAGGACATGACAGGACGTGAGAGGACATGGAGTGTT 189

  scaffold49|si     198536 TACTTCATTCATAGAGTCCTTTTTGATACTTTTAGGTGAA-TATATCAAG 198584
                                    i -  i                 i       -    i    
  genome_2_1362        190 TACTTCATTTA-AGGGTCCTTTTTGATACTTTCAGGTGAACTATACCAAG 238

  scaffold49|si     198585 AGTTGTGGTTGTGGCATGTACATAACATTCATTTAAGTGCAATCCATAAA 198634
                              v    i   v     i i  v                         i
  genome_2_1362        239 AGTGGTGGCTGTTGCATGCATATTACATTCATTTAAGTGCAATCCATAAG 288

  scaffold49|si     198635 GATTGCAGTGCAGAAATACTTAAGATACGTTGACATGTGCCTTGATACTG 198684
                            v       i  i               v   i         v       
  genome_2_1362        289 GCTTGCAGTACAAAAATACTTAAGATACCTTGGCATGTGCCTAGATACTG 338

  scaffold49|si     198685 TTATGTAATGTATGTGAGTCAAAACTTCTGAAGACATGGGGCGGACATGG 198734
                                                          i    i             
  genome_2_1362        339 TTATGTAATGTATGTGAGTCAAAACTTCTGAGGACACGGGGCGGACATGG 388

  scaffold49|si     198735 GACTCAACACTGACATATGTCCTCATGTCCACAAAAAA-CCACGTCCTGG 198783
                                                   i             -  i        
  genome_2_1362        389 GACTCAACACTGACATATGTCCTCGTGTCCACAAAAAACCCGCGTCCTGG 438

  scaffold49|si     198784 GGAAAGTTAGGACATGGGACACGTCCAAGGACACGTCCAGGACATGTCCA 198833
                           i    v v       i                                  
  genome_2_1362        439 AGAAATTAAGGACATAGGACACGTCCAAGGACACGTCCAGGACATGTCCA 488

  scaffold49|si     198834 GGACATGTGACACTAAG 198850
                                     v      
  genome_2_1362        489 GGACATGTGAAACTAAG 505

Matrix = 20p43g.matrix
Kimura (with divCpGMod) = 6.16
Transitions / transversions = 2.50 (25/10)
Gap_init rate = 0.03 (14 / 514), avg. gap size = 1.00 (14 / 14)


225 24.72 6.60 4.63 scaffold49|size1113722 198792 198897 (912229) C rnd-5_family-5132#Unknown (407) 1683 1576 m_b416s001i51 146857

  scaffold49|si     198792 AGGACATGGGACACGTCCAAGGACACGTCCAGGACATGTCCAGGACATGT 198841
                                  iv v  i   ii                 i-    v  i  - 
C rnd-5_family-       1683 AGGACATATGCCATGTCTGAGGACACGTCCAGGACAC-TCCATGATAT-T 1636

  scaffold49|si     198842 GAC-ACTAAGGTTCTGAGGGTAGCACCCA------AATCAGATATGATCA 198884
                            v -     vv  v v --- i    v  ------      vi  v   v
C rnd-5_family-       1635 GCCAACTAATCTTGTTA---TGGCACACAAGCAANAATCAGCCATCATCC 1589

  scaffold49|si     198885 CAGTAAACACAAT 198897
                           v  i   vi i  
C rnd-5_family-       1588 AAGCAAAAGCGAT 1576

Matrix = 20p43g.matrix
Kimura (with divCpGMod) = 28.79
Transitions / transversions = 0.79 (11/14)
Gap_init rate = 0.07 (7 / 105), avg. gap size = 1.71 (12 / 7)


293 8.33 0.00 0.00 scaffold49|size1113722 198851 198886 (912240) rnd-4_family-212#Unknown 1943 1978 (1) m_b416s001i52 146853

  scaffold49|si     198851 GTTCTGAGGGTAGCACCCAAATCAGATATGATCACA 198886
                                         i   i               i 
  rnd-4_family-       1943 GTTCTGAGGGTAGCGCCCGAATCAGATATGATCATA 1978

Matrix = 20p43g.matrix
Kimura (with divCpGMod) = 3.45
Transitions / transversions = 1.00 (3/0)
Gap_init rate = 0.00 (0 / 35), avg. gap size = 0.0 (0 / 0)


986 18.63 13.82 4.33 scaffold49|size1113722 198867 199141 (911985) rnd-1_family-26#Unknown 25 324 (0) m_b416s001i53 146858

  scaffold49|si     198867 CCAAATCAGATATGATCACAGTAAACACAATTGTACTTACATGTAAAGAA 198916
                              v v   i  ivvi        i v?  vi v      v      v  
  rnd-1_family-         25 CCATAACAGGTACTTCCACAGTAAGCTNAAGCGAACTTACCTGTAAATAA 74

  scaffold49|si     198917 TTAATTTT-CGGGTTGACATACAAGGGTAGTCATCATGTTATGATTTTTA 198965
                                   -         i    v                v    i ---
  rnd-1_family-         75 TTAATTTTTCGGGTTGACGTACATGGGTAGTCATCATGTTTTGATCT--- 121

  scaffold49|si     198966 CGTCTGTTTACCTTTAAAATTATATCTTATATCAAAAATG---------A 199006
                           ---                           v         ---------i
  rnd-1_family-        122 ---CTGTTTACCTTTAAAATTATATCTTATTTCAAAAATGGGCGCGTTCG 168

  scaffold49|si     199007 TGTGCAAAGCACA-------------------------CTACTTGCACC- 199030
                           i    i i  i i------------------------- i i  i  v -
  rnd-1_family-        169 CGTGCGAGGCGCGCGCGAAGCGCGCGAGGCGCACGCGCCCATTTACAACT 218

  scaffold49|si     199031 -AGCTTACACAATCCACGTAATTCTT-TATTTATGACTTCCTTTGTTTCT 199078
                           -   v  v    v    v v   i  -v ii  i        i       
  rnd-1_family-        219 AAGCGTAGACAAGCCACTTTATTTTTAAACCTACGACTTCCTCTGTTTCT 268

  scaffold49|si     199079 ACAAATTGCATGCTGTTGAGCATGCAGCCCGCTGCAAAAAGTCTTGCATC 199128
                             i        v    i-------i   i    i      i       v 
  rnd-1_family-        269 ACGAATTGCATTCTGTC-------TAGCTCGCTACAAAAAATCTTGCAGC 311

  scaffold49|si     199129 AGCTGCTAGTAAT 199141
                           i            
  rnd-1_family-        312 GGCTGCTAGTAAT 324

Matrix = 20p43g.matrix
Kimura (with divCpGMod) = 17.20
Transitions / transversions = 1.33 (28/21)
Gap_init rate = 0.07 (19 / 274), avg. gap size = 2.68 (51 / 19)

263 10.00 2.50 0.00 scaffold49|size1113722 199107 199146 (911980) rnd-5_family-2086#Unknown 584 624 (421) m_b416s001i54 146858

  scaffold49|si     199107 CCGCTGC-AAAAAGTCTTGCATCAGCTGCTAGTAATCATAG 199146
                            i     -     i       v              ?i   
  rnd-5_family-        584 CTGCTGCTAAAAAATCTTGCAGCAGCTGCTAGTAATNGTAG 624

Matrix = 20p43g.matrix
Kimura (with divCpGMod) = 11.21
Transitions / transversions = 3.00 (3/1)
Gap_init rate = 0.03 (1 / 39), avg. gap size = 1.00 (1 / 1)


225 24.72 6.60 4.63 scaffold49|size1113722 198792 198897 (912229) C rnd-5_family-5132#Unknown (407) 1683 1576 m_b416s001i51 146857

  scaffold49|si     198792 AGGACATGGGACACGTCCAAGGACACGTCCAGGACATGTCCAGGACATGT 198841
                                  iv v  i   ii                 i-    v  i  - 
C rnd-5_family-       1683 AGGACATATGCCATGTCTGAGGACACGTCCAGGACAC-TCCATGATAT-T 1636

  scaffold49|si     198842 GAC-ACTAAGGTTCTGAGGGTAGCACCCA------AATCAGATATGATCA 198884
                            v -     vv  v v --- i    v  ------      vi  v   v
C rnd-5_family-       1635 GCCAACTAATCTTGTTA---TGGCACACAAGCAANAATCAGCCATCATCC 1589

  scaffold49|si     198885 CAGTAAACACAAT 198897
                           v  i   vi i  
C rnd-5_family-       1588 AAGCAAAAGCGAT 1576

Matrix = 20p43g.matrix
Kimura (with divCpGMod) = 28.79
Transitions / transversions = 0.79 (11/14)
Gap_init rate = 0.07 (7 / 105), avg. gap size = 1.71 (12 / 7)


2881 12.47 0.94 0.47 scaffold49|size1113722 199185 199611 (911515) C genome_9_1663#DNA (2) 429 1 m_b416s001i55 146859

  scaffold49|si     199185 GTATAAGCCAGATTATAAGTAATACAAATGTCAAAAGATACTTTTAAGTA 199234
                                    i                                       i
C genome_9_1663        429 GTATAAGCCGGATTATAAGTAATACAAATGTCAAAAGATACTTTTAAGTG 380

  scaffold49|si     199235 CA-TTTATGTTCCGCCCCCCCTGTTAGTGTTTTCAACATGGTGAAAAAT- 199282
                           i -i    i     i    i-                 i          -
C genome_9_1663        379 TAACTTATATTCCGTCCCCT-TGTTAGTGTTTTCAACACGGTGAAAAATT 331

  scaffold49|si     199283 ATAGGTATCTGAAAACCTTATCCTAATACATTGAGGTAGCAATGTTGTAC 199332
                                     i    v    i    v     ii          i      
C genome_9_1663        330 ATAGGTATCTAAAAAACTTACCCTATTACATCAAGGTAGCAATATTGTAC 281

  scaffold49|si     199333 CCCTCCCACCATTTTTCCTGTGTTGCTTGTCCATGATGTCCACCCCTTTA 199382
                                  i       v    iv             v           ii 
C genome_9_1663        280 CCCTCCCGCCATTTTGCCTGCCTTGCTTGTCCATGCTGTCCACCCCTCCA 231

  scaffold49|si     199383 ACATGTGTGTGAAACATCTTGTGACTTCCGATGACATTGGAGGTTTCTCA 199432
                                  i i  ivii v v           iii   i           i
C genome_9_1663        230 ACATGTGCGCGAGTTGTGTGGTGACTTCCGACAGCATCGGAGGTTTCTCG 181

  scaffold49|si     199433 GCAACTATCCGGAGCCACGGGAAGCAATTCGTATGGCCGTATTGCTGGTG 199482
                                v               i      v i     vi            
C genome_9_1663        180 GCAACAATCCGGAGCCACGGGGAGCAATACATATGGGTGTATTGCTGGTG 131

  scaffold49|si     199483 TGAAGGGGAAACTGTTCTTGAGGGTTTTAGTTCCGTTTGAGTGGATTAA- 199531
                                        i                   ii      i       -
C genome_9_1663        130 TGAAGGGGAAACTATTCTTGAGGGTTTTAGTTCTATTTGAGCGGATTAAA 81

  scaffold49|si     199532 TAACTAAAGAACACAAAATGTCAGTGAGACTCGGCAGGTGTTACTTATAC 199581
                                i  i        -             i v v              
C genome_9_1663         80 TAACTGAAAAACACAAA-TGTCAGTGAGACTTGCCCGGTGTTACTTATAC 32

  scaffold49|si     199582 ACTGGTGCTACCTATAAT-CAGCTTATACGG 199611
                             i    i          - i          
C genome_9_1663         31 ACCGGTGTTACCTATAATCCGGCTTATACGG 1

Matrix = 20p43g.matrix
Kimura (with divCpGMod) = 11.29
Transitions / transversions = 3.08 (40/13)
Gap_init rate = 0.01 (6 / 426), avg. gap size = 1.00 (6 / 6)


1647 5.08 0.00 0.00 scaffold49|size1113722 199657 199853 (911273) genome_2_15188#DNA 1 197 (189) m_b416s001i56 146860

  scaffold49|si     199657 AGGAGGGGTGACATGAGCTTGACCAAGACATCAGTACCCGACTACTTTGG 199706
                                         v                 i                 
  genome_2_1518          1 AGGAGGGGTGACATCAGCTTGACCAAGACATCGGTACCCGACTACTTTGG 50

  scaffold49|si     199707 GAGTCATTATTGGCGGTTGGTCAGTCAACTTTTGCTCTAACTAGCTCGTG 199756
                                           i               iv                
  genome_2_1518         51 GAGTCATTATTGGCGGCTGGTCAGTCAACTTTCTCTCTAACTAGCTCGTG 100

  scaffold49|si     199757 TTGTGGCCAATTTTTAGGTACCCGACTACCGGGGGGGGGCCAGTTTGGCA 199806
                                i                         v       i          
  genome_2_1518        101 TTGTGACCAATTTTTAGGTACCCGACTACCGTGGGGGGGTCAGTTTGGCA 150

  scaffold49|si     199807 ACTGGTCAGGGTACGTCAGGGTACATAGGCAGAAAACAGATAAATTA 199853
                                           v                   i          
  genome_2_1518        151 ACTGGTCAGGGTACGTAAGGGTACATAGGCAGAAAATAGATAAATTA 197

Matrix = 20p43g.matrix
Kimura (with divCpGMod) = 4.78
Transitions / transversions = 1.50 (6/4)
Gap_init rate = 0.00 (0 / 196), avg. gap size = 0.0 (0 / 0)


269 15.69 0.00 1.96 scaffold49|size1113722 199837 199888 (911238) rnd-1_family-81#Unknown 108 158 (38) m_b416s001i57 146861

  scaffold49|si     199837 AGAAAACAGATAAATTATTACAAGCAGCCGCTGCAAGATTTTTTAGCAGC 199886
                              i vv i      v     v                      - i   
  rnd-1_family-        108 AGAGATAAAATAAATAATTACCAGCAGCCGCTGCAAGATTTTTT-GTAGC 156

  scaffold49|si     199887 AA 199888
                           i 
  rnd-1_family-        157 GA 158

Matrix = 20p43g.matrix
Kimura (with divCpGMod) = 15.42
Transitions / transversions = 1.00 (4/4)
Gap_init rate = 0.02 (1 / 51), avg. gap size = 1.00 (1 / 1)

5861 8.28 2.07 1.45 scaffold49|size1113722 199854 200674 (910452) rnd-1_family-86#Unknown 1 826 (0) m_b416s001i58 146861

  scaffold49|si     199854 TTACAAGCAGCCGCTGCAAGATTTTTTAGCAGCAATAGGAGCCTGCAAAC 199903
                                                                             
  rnd-1_family-          1 TTACAAGCAGCCGCTGCAAGATTTTTTAGCAGCAATAGGAGCCTGCAAAC 50

  scaffold49|si     199904 TGGAAGAAGTCTTGTTTCTCTAAAGAAAGATAACAGCCGAAGCCAGTTAG 199953
                                                   v            v            
  rnd-1_family-         51 TGGAAGAAGTCTTGTTTCTCTAAATAAAGATAACAGCGGAAGCCAGTTAG 100

  scaffold49|si     199954 TGCTCACTCCATGCTAGCTTTGCTCGCGTGGTATGCACGAGCGCAAAATT 200003
                           i         i         i       i  iii                
  rnd-1_family-        101 CGCTCACTCCGTGCTAGCTTCGCTCGCGCGGCGCGCACGAGCGCAAAATT 150

  scaffold49|si     200004 TGATATATTTTTAAAGGATGTATTGCCTTTT-------TTAAAAGAGCAC 200046
                           i                              -------           i
  rnd-1_family-        151 CGATATATTTTTAAAGGATGTATTGCCTTTTGCCTTTCTTAAAAGAGCAT 200

  scaffold49|si     200047 GTAAAACAAAGATGAGCCTTTGAGGCTAGAGAACCAGTTATACAATCACA 200096
                                   v    i                     v   ?          
  rnd-1_family-        201 GTAAAACATAGATAAGCCTTTGAGGCTAGAGAACCCGTTNTACAATCACA 250

  scaffold49|si     200097 GCACGTGATTAAGTGCTGCCTTAGCACTCAAACT--CACTTAAATATTGA 200144
                            v   i     i      i      i        --    i        i
  rnd-1_family-        251 GGACGCGATTAGGTGCTGTCTTAGCGCTCAAACTCACACTCAAATATTGG 300

  scaffold49|si     200145 TTTGAGAAGTTTTCACAAAACAATATTCGAATCTTAT--TTTATCTCATT 200192
                                        ii                      --  v        
  rnd-1_family-        301 TTTGAGAAGTTTTTGCAAAACAATATTCGAATCTTATTGTTGATCTCATT 350

  scaffold49|si     200193 TTGACCAGACCTAAGTGGGAACTGAATTTGTATTTAAATTGTGAGCGCCA 200242
                            i      i--           i    v                     v
  rnd-1_family-        351 TCGACCAGG--TAAGTGGGAACCGAATATGTATTTAAATTGTGAGCGCCC 398

  scaffold49|si     200243 GTATGTGTGCAAAAG-AGTTGC-AAAAAAGTTGTGTGACGGGACCGATTG 200290
                            i             -     i-               i   i     i 
  rnd-1_family-        399 GCATGTGTGCAAAAGAAGTTGTGAAAAAAGTTGTGTGATGGGGCCGATCG 448

  scaffold49|si     200291 ACACAAATATTTGTGAGCCCACAACCATTAATTTTGTGTGGGACGTCTCC 200340
                           ?        v        i      i     -                  
  rnd-1_family-        449 NCACAAATAGTTGTGAGCTCACAACTATTAA-TTTGTGTGGGACGTCTCC 497

  scaffold49|si     200341 CAGTCGTAGGAAAAGATTGTGCAAAAAAAGTGTTGGGTCCGAAATTGAGG 200390
                                  v              i        -       v     i v  
  rnd-1_family-        498 CAGTCGTCGGAAAAGATTGTGCGAAAAAAGT-TTGGGTCGGAAATCGCGG 546

  scaffold49|si     200391 AAATTTGCGTAGGGCATGGGGAAATGTGTGAACAAGGAGTTGTGT-GAGC 200439
                                        i                  v            -    
  rnd-1_family-        547 AAATTTGCGTAGGACATGGGGAAATGTGTGAAAAAGGAGTTGTGTAGAGC 596

  scaffold49|si     200440 ACTAAAACTACTCCTTAGTAACTCAAAC--CCAGCATCAATACCATAGAT 200487
                           i    i  --------  i         --   v  i v iii   i  v
  rnd-1_family-        597 GCTAAGAC--------AGCAACTCAAACGACCATCACCCACGTCATGGAA 638

  scaffold49|si     200488 A-ACGTCACTATTTTTTGGTAGCCATCATAGACAACTCTATGATTTTCCC 200536
                            - vi    i     v  v             v        v        
  rnd-1_family-        639 AGAAATCACCATTTTATGCTAGCCATCATAGAAAACTCTATTATTTTCCC 688

  scaffold49|si     200537 ACGTCATGGAAAGAAATCTACATGCAAAAGCACTAGTAAACTAGCAATAT 200586
                                                    i    i                   
  rnd-1_family-        689 ACGTCATGGAAAGAAATCTACATGCGAAAGTACTAGTAAACTAGCAATAT 738

  scaffold49|si     200587 TAATTTGATTACGTCAAAATCATAGAACCATTTTATGATGTTGTCTAGTG 200636
                                   i  v                                      
  rnd-1_family-        739 TAATTTGACTAAGTCAAAATCATAGAACCATTTTATGATGTTGTCTAGTG 788

  scaffold49|si     200637 CCAATTTCTGGCACCAAGACTGTGCATACACATCATAG 200674
                               v                                 
  rnd-1_family-        789 CCAAATTCTGGCACCAAGACTGTGCATACACATCATAG 826

Matrix = 20p43g.matrix
Kimura (with divCpGMod) = 6.69
Transitions / transversions = 1.91 (44/23)
Gap_init rate = 0.02 (20 / 820), avg. gap size = 1.45 (29 / 20)


4365 7.98 0.34 0.85 scaffold49|size1113722 201003 201596 (909530) rnd-1_family-315#Unknown 1 591 (0) m_b416s001i59 146862

  scaffold49|si     201003 TTTTCTACTGGGGTAAGTTTTGGTGTCTCCCAGAGTCTTTTGCATTTCTT 201052
                                   i         v       v                     i 
  rnd-1_family-          1 TTTTCTACCGGGGTAAGTATTGGTGTGTCCCAGAGTCTTTTGCATTTCCT 50

  scaffold49|si     201053 ACCGAAGTTACTTGTTTGAATGGCTGGAGAATGTGGCTGAAGGGTAAGGC 201102
                                  i  v i ?        v   ?           ?i        -
  rnd-1_family-         51 ACCGAAGCTAATCGNTTGAATGGGTGGNGAATGTGGCTGNGGGGTAAGG- 99

  scaffold49|si     201103 TGTTGTTGTCA-TCAACAA-GACTTACATGATCAAGCCTTTCATGCAGCT 201150
                           --       v -       -        ?                     
  rnd-1_family-        100 --TTGTTGTAAGTCAACAATGACTTACANGATCAAGCCTTTCATGCAGCT 147

  scaffold49|si     201151 CAAGGGTTCAGATTTGCCACTGAAGGAGTTGGCGAATGAGTTAGACACAA 201200
                                 ?             v                       v     
  rnd-1_family-        148 CAAGGGNTCAGATTTGCCACGGAAGGAGTTGGCGAATGAGTTAGCCACAA 197

  scaffold49|si     201201 AATGGAAGCCAATTTTCGGAAGATAGCGGAGGCTCCAGGATTGGTGATAC 201250
                            i              i   v   i v v  vv   v             
  rnd-1_family-        198 AGTGGAAGCCAATTTTTGGATGATGGAGCAGTGTCCTGGATTGGTGATAC 247

  scaffold49|si     201251 CAACAGATGTTGATGAGGATTTTGTCCAGTCTTCTTTTCATTTCGCAACA 201300
                             i       i              i                iv      
  rnd-1_family-        248 CAGCAGATGTCGATGAGGATTTTGTTCAGTCTTCTTTTCATTCGGCAACA 297

  scaffold49|si     201301 GACTATCTCAAGCAGACTGTGAGCTATATTTGGGCTTGCAAAAGATGAAG 201350
                             ?     v          i i            ?--     i       
  rnd-1_family-        298 GANTATCTGAAGCAGACTGCGGGCTATATTTGGGN--GCAAAGGATGAAG 345

  scaffold49|si     201351 GGCACCTCAGTAAGTATACAATTGGGACGTGGTCAAAAAAGGTTGCTCGT 201400
                              iv              ?        ?       i            ?
  rnd-1_family-        346 GGCGGCTCAGTAAGTATACNATTGGGACNTGGTCAAGAAAGGTTGCTCGN 395

  scaffold49|si     201401 AGTGAAATGATCAAGAATGGTACAGCAGAAGATAAAGCAAGACTTCCTCC 201450
                                   v   i          ?  i  i  i  i     i        
  rnd-1_family-        396 AGTGAAATTATCGAGAATGGTACNGCGGAGGACAAGGCAAGGCTTCCTCC 445

  scaffold49|si     201451 AAGTCCAGCTCATAACAAAGTGGATGGCAGGAATCATGGTGGGTGGAGTG 201500
                           v          i      i i                             
  rnd-1_family-        446 CAGTCCAGCTCGTAACAAGGCGGATGGCAGGAATCATGGTGGGTGGAGTG 495

  scaffold49|si     201501 TTCAAAGAAAGGGAATTAGACAGGTGGCAAGAAGGGCAAGAGTAAACAGT 201550
                                     v                                       
  rnd-1_family-        496 TTCAAAGAAACGGAATTAGACAGGTGGCAAGAAGGGCAAGAGTAAACAGT 545

  scaffold49|si     201551 CAGGAAGTAGCACAGGAGGTAGTGGATGGTTTTGAGAGGGCTTTCG 201596
                                                 i                     i 
  rnd-1_family-        546 CAGGAAGTAGCACAGGAGGTAGCGGATGGTTTTGAGAGGGCTTTTG 591

Matrix = 20p43g.matrix
Kimura (with divCpGMod) = 6.72
Transitions / transversions = 1.47 (28/19)
Gap_init rate = 0.01 (7 / 593), avg. gap size = 1.00 (7 / 7)

4433 3.46 4.36 0.17 scaffold49|size1113722 201519 202068 (909058) rnd-1_family-339#Unknown 88 660 (64) m_b416s001i60 146862

  scaffold49|si     201519 GACAGGTGGCAAGAAGGGCAAGAGTAAACAGTCAGGAAGTAGCACAGGAG 201568
                              i                                              
  rnd-1_family-         88 GACGGGTGGCAAGAAGGGCAAGAGTAAACAGTCAGGAAGTAGCACAGGAG 137

  scaffold49|si     201569 GTAGTGGATGGTTTTGAGAGGGCTTTCGTTTATGTTGGAGTCTCTGAGTC 201618
                                                     i v                     
  rnd-1_family-        138 GTAGTGGATGGTTTTGAGAGGGCTTTTGGTTATGTTGGAGTCTCTGAGTC 187

  scaffold49|si     201619 AGGAGGTACATTAGATGGCCTTTGAGATGGCTGATGGGGCAGGGGTACAG 201668
                                                                             
  rnd-1_family-        188 AGGAGGTACATTAGATGGCCTTTGAGATGGCTGATGGGGCAGGGGTACAG 237

  scaffold49|si     201669 TCCTGATGGTTTTTTTATGTCTAGGTGACTTTTTCCATCATGGTCAAAGG 201718
                                        -                               v    
  rnd-1_family-        238 TCCTGATGGTTTT-TTATGTCTAGGTGACTTTTTCCATCATGGTCTAAGG 286

  scaffold49|si     201719 GACTGGAACTCAGGGTTCTGTGTGTTTGTTGTGTGGATTTTTAGTCTTTG 201768
                                v                                            
  rnd-1_family-        287 GACTGTAACTCAGGGTTCTGTGTGTTTGTTGTGTGGATTTTTAGTCTTTG 336

  scaffold49|si     201769 TGGAATTTTGTGTTCATAAAGTATACTAGATGATGATTAGACCTTCTTTA 201818
                                                                        i    
  rnd-1_family-        337 TGGAATTTTGTGTTCATAAAGTATACTAGATGATGATTAGACCTTTTTTA 386

  scaffold49|si     201819 CTCCTGCAGTATTATAAGTAGTTTGTATAATGAACAAGTCGCTA-CACAG 201867
                                                  i       i          v -     
  rnd-1_family-        387 CTCCTGCAGTATTATAAGTAGTTCGTATAATAAACAAGTCGCAATCACAG 436

  scaffold49|si     201868 GTAATAGAGTTTGTTGAGTTTTTCTAGAGTACACTATGACC--------- 201908
                                                              vv    ---------
  rnd-1_family-        437 GTAATAGAGTTTGTTGAGTTTTTCTAGAGTACACTTAGACCTTTTTCACA 486

  scaffold49|si     201909 ---------AGCTTGCAATAG-----ATAATTACATCCTATTATATCTTT 201944
                           ---------            -----             i          
  rnd-1_family-        487 TTTGTGTGTAGCTTGCAATAGACATAATAATTACATCCTGTTATATCTTT 536

  scaffold49|si     201945 TCACTATGATTAAAGCTAGACCTTTCTTGTCCTCGAATTGCTTTAACATA 201994
                                                                 i           
  rnd-1_family-        537 TCACTATGATTAAAGCTAGACCTTTCTTGTCCTCGAATCGCTTTAACATA 586

  scaffold49|si     201995 TAATATGTTGTCACGTGTACATATATGAGTACATATATGATAATGTCGCC 202044
                                      i           i   i                     v
  rnd-1_family-        587 TAATATGTTGTTACGTGTACATACATGGGTACATATATGATAATGTCGCG 636

  scaffold49|si     202045 CTGTAATGAGGATTAGAGATGTAA 202068
                                 i             i   
  rnd-1_family-        637 CTGTAACGAGGATTAGAGATATAA 660

Matrix = 20p43g.matrix
Kimura (with divCpGMod) = 2.86
Transitions / transversions = 1.71 (12/7)
Gap_init rate = 0.01 (5 / 549), avg. gap size = 5.00 (25 / 5)


580 11.90 0.00 0.00 scaffold49|size1113722 202113 202196 (908930) C genome_10_6249#DNA (188) 401 318 m_b416s001i62 146863

  scaffold49|si     202113 TATTTCTAAGCCTACTTAGGCCTAAAACCAGTACTCATGACCCCATCAAG 202162
                             v           ii              i v  vi         i   
C genome_10_624        401 TAGTTCTAAGCCTATCTAGGCCTAAAACCAATTCTAGTGACCCCATTAAG 352

  scaffold49|si     202163 GGAAGCTTCATATTAAAATGACCGCTCGATCCCC 202196
                                     i   v                   
C genome_10_624        351 GGAAGCTTCACATTCAAATGACCGCTCGATCCCC 318

Matrix = 20p43g.matrix
Kimura (with divCpGMod) = 13.07
Transitions / transversions = 1.50 (6/4)
Gap_init rate = 0.00 (0 / 83), avg. gap size = 0.0 (0 / 0)


232 24.32 6.58 8.00 scaffold49|size1113722 202121 202272 (908854) C scaffold53|size842038_(dbseq-nr_198)_[103593,109546]#LTR (1049) 4905 4756 m_b416s001i63 146864

  scaffold49|si     202121 AGCCTACTTAGGCCTAAAACCAGT-ACTCATGACCCCATCAAGGGAAGCT 202169
                                 - v          --i  -iii i      --     -- i i 
C scaffold53|si       4905 AGCCTA-TAAGGCCTAAAA--GGTTGTCCGTGACCC--TCAAG--AGGTT 4863

  scaffold49|si     202170 TCA---TATTAAAATGACCGCTCGATCCCCTT-GAAGTTCTCGTCCCTTA 202215
                             i--- v     -    i- v        iv-           ii  v 
C scaffold53|si       4862 TCGGTCTCTTAAA-TGACT-CGCGATCCCCCGAGAAGTTCTCGTTTCTGA 4815

  scaffold49|si     202216 AGT----TA-ACTCAAGTTTTCAAGTCATTTTGGTCGATTTCGGCAAGGC 202260
                              ----  -    v ivvv      ivii   v  --i   -   v  i
C scaffold53|si       4814 AGTGTTGTATACTCCAAGGATCAAGTTCCCTTGTTC--CTTC-GCATGGT 4768

  scaffold49|si     202261 AGCAGCTGGAGT 202272
                           i  i iv     
C scaffold53|si       4767 GGCGGTGGGAGT 4756

Matrix = 20p43g.matrix
Kimura (with divCpGMod) = 26.02
Transitions / transversions = 1.62 (21/13)
Gap_init rate = 0.11 (17 / 151), avg. gap size = 1.29 (22 / 17)


330 23.75 4.90 8.70 scaffold49|size1113722 202111 202253 (908873) C rnd-1_family-58#Unknown (267) 399 262 m_b416s001i61 146865

  scaffold49|si     202111 GTTATTTCTAAGCCTACTTAGGCCTAAAACCAGTACTCATGACCCCATCA 202160
                               ii ii    -   ----        vi-   i  i       --  
C rnd-1_family-        399 GTTACCTTCAAGC-TAC----GCCTAAAAAT-GTATTCGTGACCCC--CA 358

  scaffold49|si     202161 AGGGAAGCT---TCATATTAAAATGACCGCTCGATCCCCTTGAAGTTCTC 202207
                             i i-v  ---   v            i vi  i    i     ii   
C rnd-1_family-        357 AGAGG-TCTATNTCAGATTAAAATGACCACGTGACCCCCCTGAAGCCCTC 309

  scaffold49|si     202208 GTCCCTTAAGTTAACTCAA-GT---TTTCAAGTCATTTTGGTCGATTTCG 202253
                           i i? iv     i ---  -  --- ii    vvi       vv      
C rnd-1_family-        308 ATTNCCAAAGTTGA---AATGTTCCTCCCAAGAGGTTTTGGTACATTTCG 262

Matrix = 20p43g.matrix
Kimura (with divCpGMod) = 28.76
Transitions / transversions = 2.44 (22/9)
Gap_init rate = 0.11 (15 / 142), avg. gap size = 1.27 (19 / 15)

1279 12.26 2.78 1.83 scaffold49|size1113722 202197 202412 (908714) rnd-1_family-233#Unknown 1 218 (0) m_b416s001i64 146865

  scaffold49|si     202197 TTGAAGTTCTCGTCCCTTAAGTTAACTCAAGTTTTCAAGTCATTTTGGTC 202246
                                           vi             i                  
  rnd-1_family-          1 TTGAAGTTCTCGTCCCACAAGTTAACTCAAGCTTTCAAGTCATTTTGGTC 50

  scaffold49|si     202247 GATTTCGGCAAGGCAGCAGCTGGAGTTGAGCCAGGTTCCAAGACGGGCAT 202296
                               vi i     ii             v                     
  rnd-1_family-         51 GATTATGACAAGGTGGCAGCTGGAGTTGCGCCAGGTTCCAAGACGGGCAT 100

  scaffold49|si     202297 AATTTTT--TGTGGAATGAAACGTTGTAGGGTGAGGTTAAGTACCTTCCC 202344
                            iv    --           vv   v           i       - vi 
  rnd-1_family-        101 AGGTTTTTATGTGGAATGAATAGTTTTAGGGTGAGGTCAAGTACC-TATC 149

  scaffold49|si     202345 CCCACAGTTTTGCAAGATAGAGAAATATTATTGCCAACGATTGATTCATA 202394
                             v                      ---       v v v   v i iv 
  rnd-1_family-        150 CCAACAGTTTTGCAAGATAGAGAAA---TATTGCCCAAGTTTGTTCCGAA 196

  scaffold49|si     202395 --AGAAGA--GGAGGAGTCGCG 202412
                           --i     --            
  rnd-1_family-        197 GCGGAAGATGGGAGGAGTCGCG 218

Matrix = 20p43g.matrix
Kimura (with divCpGMod) = 12.39
Transitions / transversions = 0.86 (12/14)
Gap_init rate = 0.03 (7 / 215), avg. gap size = 1.43 (10 / 7)

546 9.46 0.00 0.00 scaffold49|size1113722 202373 202446 (908680) rnd-1_family-938#Unknown 5 78 (0) m_b416s001i65 146865

  scaffold49|si     202373 TATTGCCAACGATTGATTCATAAGAAGAGGAGGAGTCGCGTGCACCCAAT 202422
                                  i v i        v i                           
  rnd-1_family-          5 TATTGCCGAAGGTTGATTCAGAGGAAGAGGAGGAGTCGCGTGCACCCAAT 54

  scaffold49|si     202423 CTTAGGGATTATTGCCCAAGTGTG 202446
                           v ?     v               
  rnd-1_family-         55 ATNAGGGAATATTGCCCAAGTGTG 78

Matrix = 20p43g.matrix
Kimura (with divCpGMod) = 8.86
Transitions / transversions = 0.75 (3/4)
Gap_init rate = 0.00 (0 / 73), avg. gap size = 0.0 (0 / 0)


228 16.67 0.00 0.00 scaffold49|size1113722 202432 202473 (908653) rnd-1_family-938#Unknown 5 46 (32) m_b416s001i66 146866

  scaffold49|si     202432 TATTGCCCAAGTGTGATTCAAAGGGTGAGGAGGAGTCGCGCG 202473
                                  v   vv       i   iv              i 
  rnd-1_family-          5 TATTGCCGAAGGTTGATTCAGAGGAAGAGGAGGAGTCGCGTG 46

Matrix = 20p43g.matrix
Kimura (with divCpGMod) = 18.88
Transitions / transversions = 0.75 (3/4)
Gap_init rate = 0.00 (0 / 41), avg. gap size = 0.0 (0 / 0)


491 8.70 0.00 1.45 scaffold49|size1113722 202447 202516 (908610) C genome_10_6249#DNA (272) 317 249 m_b416s001i67 146863

  scaffold49|si     202447 ATTCAAAGGGTGAGGAGGAGTCGCGCGGTAGCAGTCTTTTTCGAATTCGC 202496
                                v-                    v i                    
C genome_10_624        317 ATTCAC-GGGTGAGGAGGAGTCGCGCGCTGGCAGTCTTTTTCGAATTCGC 269

  scaffold49|si     202497 AACAGCCCAGATATAATGGG 202516
                                        vi   i 
C genome_10_624        268 AACAGCCCAGATAAGATGAG 249

Matrix = 20p43g.matrix
Kimura (with divCpGMod) = 9.26
Transitions / transversions = 1.00 (3/3)
Gap_init rate = 0.01 (1 / 69), avg. gap size = 1.00 (1 / 1)


381 12.31 3.08 0.00 scaffold49|size1113722 202517 202581 (908545) C rnd-1_family-2#Unknown (327) 2438 2372 m_b416s001i68 146867

  scaffold49|si     202517 TATCCCAACAGTTTTGCAAGAAAGAGAAATATTGCCGAAGGTTGATTCAG 202566
                                       i                       v   v  v    v 
C rnd-1_family-       2438 TATCCCAACAGTCTTGCAAGAAAGAGAAATATTGCCCAAGTTTTATTCCG 2389

  scaffold49|si     202567 ATGAAGAGC--AGGAGT 202581
                            v v     --i     
C rnd-1_family-       2388 AAGCAGAGCGTGGGAGT 2372

Matrix = 20p43g.matrix
Kimura (with divCpGMod) = 13.46
Transitions / transversions = 0.33 (2/6)
Gap_init rate = 0.02 (1 / 64), avg. gap size = 2.00 (2 / 1)


599 6.41 0.00 0.00 scaffold49|size1113722 202542 202619 (908507) rnd-1_family-938#Unknown 1 78 (0) m_b416s001i69 146868

  scaffold49|si     202542 GAAATATTGCCGAAGGTTGATTCAGATGAAGAGCAGGAGTCGCGTGCATG 202591
                                                     v      v              iv
  rnd-1_family-          1 GAAATATTGCCGAAGGTTGATTCAGAGGAAGAGGAGGAGTCGCGTGCACC 50

  scaffold49|si     202592 CAATATAAGGGAATACTGCCCAAGTGTG 202619
                                 ?        i            
  rnd-1_family-         51 CAATATNAGGGAATATTGCCCAAGTGTG 78

Matrix = 20p43g.matrix
Kimura (with divCpGMod) = 6.79
Transitions / transversions = 0.67 (2/3)
Gap_init rate = 0.00 (0 / 77), avg. gap size = 0.0 (0 / 0)


762 11.50 0.00 0.88 scaffold49|size1113722 202620 202733 (908393) C genome_10_6249#DNA (272) 317 205 m_b416s001i70 146863

  scaffold49|si     202620 ATTCAAAGGGTGAAGAGGAGTTGCGCGCTAGCAGTCTTTTTCGAATTAGC 202669
                                v-      i       i       i                 v  
C genome_10_624        317 ATTCAC-GGGTGAGGAGGAGTCGCGCGCTGGCAGTCTTTTTCGAATTCGC 269

  scaffold49|si     202670 AACGGCCTAGATAATATGGGTGGTCATCGCTTAGCATAAATTGACAAGAC 202719
                              i   i      v   i v               v             
C genome_10_624        268 AACAGCCCAGATAAGATGAGAGGTCATCGCTTAGCAAAAATTGACAAGAC 219

  scaffold49|si     202720 TGGTCGCGGCGCAG 202733
                               v    v    
C genome_10_624        218 TGGTAGCGGAGCAG 205

Matrix = 20p43g.matrix
Kimura (with divCpGMod) = 11.56
Transitions / transversions = 0.86 (6/7)
Gap_init rate = 0.01 (1 / 113), avg. gap size = 1.00 (1 / 1)


1943 15.21 2.77 1.64 scaffold49|size1113722 202739 203099 (908027) rnd-1_family-69#Unknown 6 370 (0) m_b416s001i71 146869

  scaffold49|si     202739 AGAACATGGGAAACACGGAACAGCCCTTTTGATCAATATGGTCATGGATT 202788
                                i      v                i  i   ?ii    ii     
  rnd-1_family-          6 AGAACGTGGGAATCACGGAACAGCCCTTTCGACCAANGCGGTCGCGGATT 55

  scaffold49|si     202789 AGTCTCATGATCGCTTGTTTTATTTAAAT------CATTGTTATTAGGAG 202832
                           i i             v v  v i     ------      v  i--   
  rnd-1_family-         56 GGCCTCATGATCGCTTTTATTCTCTAAATTAAAACCATTGTGATC--GAG 103

  scaffold49|si     202833 AAAGGCCTAGTCAATCGCAATCAAGCCCCTCAATTTTTGGCCATGCTTTA 202882
                                          v   i         ?i                ?  
  rnd-1_family-        104 AAAGGCCTAGTCAATAGCAGTCAAGCCCCNTAATTTTTGGCCATGCTNTA 153

  scaffold49|si     202883 TGTTCAGTTTAGATATATTTGTAAAGGTAACATCGAATTAAAAGATTG-- 202930
                           ?i  v ?             v         ivv i   i  v  --  --
  rnd-1_family-        154 NATTGANTTTAGATATATTTTTAAAGGTAATCACAAATCAACAG--TGAT 201

  scaffold49|si     202931 TGATTACCCATGCATGTCAAACACAAAAATAGTTTATTTACAGGTGAATT 202980
                              v              i     i    ii iv           -   v
  rnd-1_family-        202 TGAATACCCATGCATGTCGAACACGAAAACGGCATATTTACAGGT-AATG 250

  scaffold49|si     202981 CGTGTAAATATAAAT--ATATTACCAATAATGGCCGAAAGTGAAAAAAGT 203028
                           i i vii v      --  i           i  vi              
  rnd-1_family-        251 TGCGGGGAAATAAATAGATGTTACCAATAATAGCGAAAAGTGAAAAAAGT 300

  scaffold49|si     203029 GTCTCATGGCGGAGAAGGAGGAACACAATTCTCGATTAATGATAAACTAA 203078
                                 i-         i  i iv v        ? i i           
  rnd-1_family-        301 GTCTCAC-GCGGAGAAGAAGAAGAAAAATTCTCGNTCAGTGATAAACTAA 349

  scaffold49|si     203079 GATTTTTTCAAGAAAAAATCT 203099
                                                
  rnd-1_family-        350 GATTTTTTCAAGAAAAAATCT 370

Matrix = 20p43g.matrix
Kimura (with divCpGMod) = 13.90
Transitions / transversions = 1.84 (35/19)
Gap_init rate = 0.03 (9 / 360), avg. gap size = 1.78 (16 / 9)


396 9.26 0.00 0.00 scaffold49|size1113722 203102 203155 (907971) genome_2_15188#DNA 197 250 (136) m_b416s001i72 146870

  scaffold49|si     203102 ACAGAAGTTTTCCGGTCAAAATATTTGTATACTTTTGACCATACTGTGGG 203151
                              v                          i            v v    
  genome_2_1518        197 ACATAAGTTTTCCGGTCAAAATATTTGTATGCTTTTGACCATAGTCTGGG 246

  scaffold49|si     203152 TATC 203155
                             i 
  genome_2_1518        247 TACC 250

Matrix = 20p43g.matrix
Kimura (with divCpGMod) = 9.89
Transitions / transversions = 0.67 (2/3)
Gap_init rate = 0.00 (0 / 53), avg. gap size = 0.0 (0 / 0)


844 22.45 2.73 2.73 scaffold49|size1113722 203182 203474 (907652) C rnd-5_family-766#DNA/TcMar-Tc2 (1375) 472 180 m_b416s001i73 146871

  scaffold49|si     203182 GATGGGATCGGTCGTAAATCGCATTCAGGGGTTGGGGATTGAGGTGATCC 203231
                                 v  v  ?  i  i  ?  i   ?? v    ?  i  i  ?? ? 
C rnd-5_family-        472 GATGGGTTCCGTNGTGAACCGNATCCAGNNGATGGGNATCGAAGTNNTNC 423

  scaffold49|si     203232 ACATTCCTGCTGGATGCACGTATCTGTGCCAGCCCATCGACGTGGGTGTC 203281
                              ii    ??  i     ?  ?            i    i  ?  ?i  
C rnd-5_family-        422 ACACCCCTGNNGGGTGCACNTANCTGTGCCAGCCCGTCGATGTNGGNATC 373

  scaffold49|si     203282 AACAAACCCATC-AAGAGTCGACTTA-GCAAGAAGTGGGAAGAGT-GGAT 203328
                                i  ?v ?-   i??   ivii-   --        ? vi -   i
C rnd-5_family-        372 AACAAGCCNCTNAAAGGNNCGATGCGTGCA--AAGTGGGANGCATAGGAC 325

  scaffold49|si     203329 GATGACAGGAGACGGAATCATCAACGAGAAGGCACGCGAGCCATCTCGCA 203378
                            ii ivv  v  ?  ?  ?i vi   iiivv  iv v      ?      
C rnd-5_family-        324 GGCGGATGGTGANGGNATNGTGGACGGAGTCGCGAGGGAGCCANCTCGCA 275

  scaffold49|si     203379 AAACGGTGGCTGAGTGGCTTGTTGATGTCTACAACAACATGCCTGAGG-- 203426
                             vvii i  v  i   ?         -   i  -?    v  v  v --
C rnd-5_family-        274 AACAAATAGCGGAATGGNTTGTTGATG-CTATAA-NACATTCCAGATGCT 227

  scaffold49|si     203427 -AAATCGGGAAAAATTCG--TGGAAGAAGACTGGGTTCGAGTGGTTTTAA 203473
                           - ii v vi vi   i  --  i  v  ----    v  v          
C rnd-5_family-        226 CAGGTGGCAATGAATCCGGATGAAACAA----GGGTACGCGTGGTTTTAA 181

  scaffold49|si     203474 A 203474
                            
C rnd-5_family-        180 A 180

Matrix = 20p43g.matrix
Kimura (with divCpGMod) = 27.12
Transitions / transversions = 1.46 (38/26)
Gap_init rate = 0.05 (14 / 292), avg. gap size = 1.14 (16 / 14)


291 20.75 1.39 19.67 scaffold49|size1113722 203388 203603 (907523) rnd-5_family-402#DNA/TcMar-Tc2 345 527 (25) m_b416s001i74 146872

  scaffold49|si     203388 CTGAGTGGCTTGTTGATGTCTACAACAACAT-GCCTGAGGAAATCGGGAA 203436
                            ?  i        i  i       vv     -  ---    v iv vi i
  rnd-5_family-        345 CNGAATGGCTTGTCGACGTCTACACGAACATCGC---AGGACACAGTAAG 391

  scaffold49|si     203437 AAATTCGTGGAAGAAGACTGGGTTCGAGTGGTTTTAAACAATTAAAAAAA 203486
                              iv      v     v?     i  i       i  i-    ------
  rnd-5_family-        392 AAACGCGTGGATGAAGAANGGGTTTGAATGGTTTTGAAT-ATTA------ 434

  scaffold49|si     203487 ACTGCATAATGACTAAGATTGAATGTTTGTCTACAGAGAGTTTGAAATCA 203536
                           ---  v vv v   i   v iv     ----------    ----    -
  rnd-5_family-        435 ---GCTTTTTTACTGAGAATACATGTT----------GAGT----AATC- 466

  scaffold49|si     203537 TTAAC--ATTATTGATTTATTTTAATGAGTAATTGTTTAATGCAACTTTT 203584
                           -    --    -v             v v -    -vv    ---     
  rnd-5_family-        467 -TAACCAATTA-AGATTTATTTTAATTACT-ATTG-AGAATG---CTTTT 509

  scaffold49|si     203585 TAATTGTTGTCAATCAATT 203603
                           i   iv? i  -       
  rnd-5_family-        510 CAATCCNTATC-ATCAATT 527

Matrix = 20p43g.matrix
Kimura (with divCpGMod) = 21.68
Transitions / transversions = 0.80 (16/20)
Gap_init rate = 0.18 (38 / 215), avg. gap size = 1.03 (39 / 38)


236 26.26 2.41 19.72 scaffold49|size1113722 203551 203716 (907410) rnd-5_family-181#Unknown 27 168 (71) m_b416s001i75 146873

  scaffold49|si     203551 TTATTTTAATGAGTAATTGTTTAATGCAACTTTTTAATTG----TTGTCA 203596
                              v     i- v      ---    ?--i    i    i----     v
  rnd-5_family-         27 TTAATTTAAC-ACTAATTG---AATGN--TTTTTCAATTACAATTTGTCC 70

  scaffold49|si     203597 ATCAATTCACCGTAGGCGTAGCCATGATTGCGGTAGTAGAGAGCCATGAT 203646
                            i  vi  iv    v  i  i  ii i       ii  v iv  ?-----
  rnd-5_family-         71 ACCATCTCGGCGTACGCATAACCGCGGTTGCGGTGATACAACGCN----- 115

  scaffold49|si     203647 TGCGGTAGTAGAGGTGCCTCATGCTCTTGTTGGCCGTATCAGGAAGAAAC 203696
                           --  ---------------   i  vi?   vv v v   v        v
  rnd-5_family-        116 --CG---------------CATACTACNGTTTTCGGAATCCGGAAGAAAA 148

  scaffold49|si     203697 ACTTCCGTGATACGCAACAA 203716
                                      v  v i   
  rnd-5_family-        149 ACTTCCGTGATCCGGAGCAA 168

Matrix = 20p43g.matrix
Kimura (with divCpGMod) = 28.99
Transitions / transversions = 1.06 (18/17)
Gap_init rate = 0.18 (29 / 165), avg. gap size = 1.10 (32 / 29)

518 26.89 4.40 10.56 scaffold49|size1113722 203612 203952 (907174) rnd-1_family-674#Unknown 18 339 (2) m_b416s001i76 146873

  scaffold49|si     203612 GCGTAGCCATGATTGCGGTAGTAGAGAGCCATGATTGCGGTAGTAGAGGT 203661
                                ?  ?i i     i iiv ?     i-i v    v v   ------
  rnd-1_family-         18 GCGTANCCNCGGTTGCGATGAAANAGAGCT-CGCTTGCCGGAGT------ 60

  scaffold49|si     203662 GCCTCATGCTCTTGTTGGCCGTATCAGGAAGAAACACTTCCGTGATACGC 203711
                           ---------   i  i ------  ?  i    v iii   ?    v  v
  rnd-1_family-         61 ---------TCTCGTCG------TCNGGGAGAACCGTCTCCNTGATTCGA 95

  scaffold49|si     203712 AACAACGC-CCCGTCCAGAAGCTG---CACATTTGGCCCTATTGCATATT 203757
                             -  i  -?     ---    i --- v ii vvv   i iv     i 
  rnd-1_family-         96 AA-AATGCANCCGTC---AAGCCGGACCCCGCTACTCCCCACAGCATACT 141

  scaffold49|si     203758 CACGTGCAGCAAAACAGACACGACAACCATCCGTCCCATCATCATCGACG 203807
                            v  i  v        i  i  i          ?i     vv v vi  ?
  rnd-1_family-        142 CCCGCGCCGCAAAACAAACGCGGCAACCATCCGNTCCATCCACCTGAACN 191

  scaffold49|si     203808 GCATATCCGGCAAGGTGGGAAACCTCC----ACAAGGCGCAACCGGATAA 203853
                           ? i  i  i  i  i  ----  ii  ----  v iv     ?  i  vv
  rnd-1_family-        192 NCGTACCCAGCGAGATG----ACTCCCGTCGACCAACCGCAANCGAATCT 237

  scaffold49|si     203854 ACGTACCGACTCCGTTG---CCAGGCCTCTCA---ATTAAAGCATTCCCG 203897
                           i i v  ?  v  i v ---  i---      --- iiv   vi  ?   
  rnd-1_family-        238 GCATCCCNACACCATGGAATCCG---CTCTCATANACCCAAGAGTTNCCG 284

  scaffold49|si     203898 CATCCATAGGGGTGCGCG-TCGCATTTCCGGCCGTGATCATCAGGGAGGA 203946
                                   i  i  -   -      vv   v  i v   vvi?  i    
  rnd-1_family-        285 CATCCATAAGGATG-GCGNTCGCATGACCGCCCATTATCTGTNGGAAGGA 333

  scaffold49|si     203947 ACCACA 203952
                            i v  
  rnd-1_family-        334 ATCCCA 339

Matrix = 20p43g.matrix
Kimura (with divCpGMod) = 29.58
Transitions / transversions = 1.41 (48/34)
Gap_init rate = 0.12 (40 / 340), avg. gap size = 1.23 (49 / 40)


622 30.20 0.66 8.51 scaffold49|size1113722 203638 203941 (907185) C rnd-5_family-93#Unknown (3131) 283 2 m_b416s001i77 146874

  scaffold49|si     203638 AGCCATGATTGCGGTAGTAGAGGTGCC-TCATGCTCTTGTTGGCCGTATC 203686
                            i  ii i  v  i i      -    -             v vv v   
C rnd-5_family-        283 AACCGCGGTTTCGATGGTAGAG-TGCCCTCATGCTCTTGTTTGGAGAATC 235

  scaffold49|si     203687 AGGAAGAAACACTTCCGTGATACGCAACAACGCCCCGTCCAGAAGCTGCA 203736
                           ivii  i  v  i        v v     i  vv  i  v  v ivi  i
C rnd-5_family-        234 GCAGAGGAAGACCTCCGTGATCCTCAACAGCGAACCATCAAGCAAACGCG 185

  scaffold49|si     203737 CATTTGGCCCTATTGCATATTCACGTGCAGCAAAACAGACACGACAACCA 203786
                             v  vv   vv i     i  v     i        i   i--------
C rnd-5_family-        184 CAGTTTCCCCGCTCGCATACTCTCGTGCGGCAAAACAAACAT-------- 143

  scaffold49|si     203787 TCCGTCCCATCATCATCGACGGCATATCCGGCAAGGTGGGAAACCTCCAC 203836
                             i ---- i  -----  iii  i-----         ivvvi    i 
C rnd-5_family-        142 TCTG----ACCA-----GATAACAC-----GCAAGGTGGACTTTCTCCGC 107

  scaffold49|si     203837 AAGGCGCAACCGGA-TAAACGTACCGACTCCGTTGCCAGGCCTCTCAATT 203885
                           v i      v  i -i i   -i  v  v  i     vvv  ii     v
C rnd-5_family-        106 CAAGCGCAAGCGAACCAGACG-GCCCACGCCATTGCCCTCCCCTTCAATA 58

  scaffold49|si     203886 AAAGCATTCCCGCATCCATAGGGGTGCGCGTCGCATTTCCGGCCGTGATC 203935
                            iv  i  i        i  i  i     v     vi v  i       i
C rnd-5_family-         57 AGCGCGTTTCCGCATCCGTAAGGATGCGCTTCGCAACTGCGACCGTGATT 8

  scaffold49|si     203936 ATCAGG 203941
                           i  v  
C rnd-5_family-          7 GTCTGG 2

Matrix = 20p43g.matrix
Kimura (with divCpGMod) = 33.03
Transitions / transversions = 1.33 (48/36)
Gap_init rate = 0.09 (26 / 303), avg. gap size = 1.00 (26 / 26)


499 29.53 11.05 3.52 scaffold49|size1113722 203752 204004 (907122) C genome_3_7906#DNA (1122) 484 211 m_b416s001i78 146875

  scaffold49|si     203752 CATATTCACGTGCAGCAAAACAGACACGACAACCATCCGTCCCATCATCA 203801
                               i  v vi  i ii     i  v     v      ivv  i  iiii
C genome_3_7906        484 CATACTCCCTCGCGGTGAAACAAACTCGACATCCATCCAAACCGTCGCTG 435

  scaffold49|si     203802 TCGACGGCATATCCGGCAAGGTGGGAAACCTCCACAAG---GCGCAACCG 203848
                            i  iv ii  v vv  i  v v vi---i v     v---      v  
C genome_3_7906        434 TTGATTGTGTAACACGCGAGCTCGTG---TTGCACAATCATGCGCAAACG 388

  scaffold49|si     203849 GA--TAAACGTACCGACTCCGTTGCCAGGCCTCTC-------AATTAAAG 203889
                             -- i  --    i  i  ----   iv v    -------      i 
C genome_3_7906        387 GAGATGAA--TACCAACCCC----CCAATCATCTCGATTGAGAATTAAGG 344

  scaffold49|si     203890 CATTCCCGCATCCATAGGGGTGCGCGTCGCATTTCCGGCCGTGATCATCA 203939
                           i             v v      ivi v   v vv  i  i vi     v
C genome_3_7906        343 TATTCCCGCATCCAAATGGGTGCAAATAGCAGTGACGACCATTGTCATCT 294

  scaffold49|si     203940 GGGAGGAACCACACCAGAACGATTTGATTCA-TGT-----------TTTC 203977
                             v ii  v v   v     i iiiiv v  -   -----------   i
C genome_3_7906        293 GGCAAAAAGCCCACAAGAACAACCCACTGCATTGTGTTTTTGGTTGTTTT 244

  scaffold49|si     203978 GTGGGA-----ACGTGCT----GGGTGAGCTCGCGT 204004
                              v  -----     i ----     i---i i  
C genome_3_7906        243 GTGTGATTTACACGTGTTGTAAGGGTGG---TGTGT 211

Matrix = 20p43g.matrix
Kimura (with divCpGMod) = 35.15
Transitions / transversions = 1.24 (42/34)
Gap_init rate = 0.08 (19 / 252), avg. gap size = 2.37 (45 / 19)


236 26.26 2.41 19.72 scaffold49|size1113722 203551 203716 (907410) rnd-5_family-181#Unknown 27 168 (71) m_b416s001i75 146873

  scaffold49|si     203551 TTATTTTAATGAGTAATTGTTTAATGCAACTTTTTAATTG----TTGTCA 203596
                              v     i- v      ---    ?--i    i    i----     v
  rnd-5_family-         27 TTAATTTAAC-ACTAATTG---AATGN--TTTTTCAATTACAATTTGTCC 70

  scaffold49|si     203597 ATCAATTCACCGTAGGCGTAGCCATGATTGCGGTAGTAGAGAGCCATGAT 203646
                            i  vi  iv    v  i  i  ii i       ii  v iv  ?-----
  rnd-5_family-         71 ACCATCTCGGCGTACGCATAACCGCGGTTGCGGTGATACAACGCN----- 115

  scaffold49|si     203647 TGCGGTAGTAGAGGTGCCTCATGCTCTTGTTGGCCGTATCAGGAAGAAAC 203696
                           --  ---------------   i  vi?   vv v v   v        v
  rnd-5_family-        116 --CG---------------CATACTACNGTTTTCGGAATCCGGAAGAAAA 148

  scaffold49|si     203697 ACTTCCGTGATACGCAACAA 203716
                                      v  v i   
  rnd-5_family-        149 ACTTCCGTGATCCGGAGCAA 168

Matrix = 20p43g.matrix
Kimura (with divCpGMod) = 28.99
Transitions / transversions = 1.06 (18/17)
Gap_init rate = 0.18 (29 / 165), avg. gap size = 1.10 (32 / 29)

518 26.89 4.40 10.56 scaffold49|size1113722 203612 203952 (907174) rnd-1_family-674#Unknown 18 339 (2) m_b416s001i76 146873

  scaffold49|si     203612 GCGTAGCCATGATTGCGGTAGTAGAGAGCCATGATTGCGGTAGTAGAGGT 203661
                                ?  ?i i     i iiv ?     i-i v    v v   ------
  rnd-1_family-         18 GCGTANCCNCGGTTGCGATGAAANAGAGCT-CGCTTGCCGGAGT------ 60

  scaffold49|si     203662 GCCTCATGCTCTTGTTGGCCGTATCAGGAAGAAACACTTCCGTGATACGC 203711
                           ---------   i  i ------  ?  i    v iii   ?    v  v
  rnd-1_family-         61 ---------TCTCGTCG------TCNGGGAGAACCGTCTCCNTGATTCGA 95

  scaffold49|si     203712 AACAACGC-CCCGTCCAGAAGCTG---CACATTTGGCCCTATTGCATATT 203757
                             -  i  -?     ---    i --- v ii vvv   i iv     i 
  rnd-1_family-         96 AA-AATGCANCCGTC---AAGCCGGACCCCGCTACTCCCCACAGCATACT 141

  scaffold49|si     203758 CACGTGCAGCAAAACAGACACGACAACCATCCGTCCCATCATCATCGACG 203807
                            v  i  v        i  i  i          ?i     vv v vi  ?
  rnd-1_family-        142 CCCGCGCCGCAAAACAAACGCGGCAACCATCCGNTCCATCCACCTGAACN 191

  scaffold49|si     203808 GCATATCCGGCAAGGTGGGAAACCTCC----ACAAGGCGCAACCGGATAA 203853
                           ? i  i  i  i  i  ----  ii  ----  v iv     ?  i  vv
  rnd-1_family-        192 NCGTACCCAGCGAGATG----ACTCCCGTCGACCAACCGCAANCGAATCT 237

  scaffold49|si     203854 ACGTACCGACTCCGTTG---CCAGGCCTCTCA---ATTAAAGCATTCCCG 203897
                           i i v  ?  v  i v ---  i---      --- iiv   vi  ?   
  rnd-1_family-        238 GCATCCCNACACCATGGAATCCG---CTCTCATANACCCAAGAGTTNCCG 284

  scaffold49|si     203898 CATCCATAGGGGTGCGCG-TCGCATTTCCGGCCGTGATCATCAGGGAGGA 203946
                                   i  i  -   -      vv   v  i v   vvi?  i    
  rnd-1_family-        285 CATCCATAAGGATG-GCGNTCGCATGACCGCCCATTATCTGTNGGAAGGA 333

  scaffold49|si     203947 ACCACA 203952
                            i v  
  rnd-1_family-        334 ATCCCA 339

Matrix = 20p43g.matrix
Kimura (with divCpGMod) = 29.58
Transitions / transversions = 1.41 (48/34)
Gap_init rate = 0.12 (40 / 340), avg. gap size = 1.23 (49 / 40)


26 0.00 0.00 0.00 scaffold49|size1113722 204005 204029 (907097) (TGTGA)n#Simple_repeat 1 25 (0) c_b416s251i2 146876

  scaffold49|si     204005 TGTGATGTGATGTGATGTGATGTGA 204029
                                                    
  (TGTGA)n#Simp          1 TGTGATGTGATGTGATGTGATGTGA 25

Matrix = Unknown
Transitions / transversions = 1.00 (0/0)
Gap_init rate = 0.00 (0 / 24), avg. gap size = 0.0 (0 / 0)


1615 7.28 0.00 0.00 scaffold49|size1113722 204030 204235 (906891) genome_4_4690#DNA 215 420 (0) m_b416s001i79 146877

  scaffold49|si     204030 GCTGAGCGAGAAAATGGGATAACTCGACAACCAACCGGAGTTACTGGGAG 204079
                                    v      v                                 
  genome_4_4690        215 GCTGAGCGATAAAATGTGATAACTCGACAACCAACCGGAGTTACTGGGAG 264

  scaffold49|si     204080 CTATACATATAGGCATGTTGCTGTGGGCAAGGAGAGTCTAGTTTCAATGT 204129
                               i     i             v               i  ii i   
  genome_4_4690        265 CTATGCATATGGGCATGTTGCTGTCGGCAAGGAGAGTCTAATTCTAGTGT 314

  scaffold49|si     204130 TTTTAGAATGACCGAGGAGGTTCAACATGCCAAAAAACACATATGTCACA 204179
                                             v v i                  v        
  genome_4_4690        315 TTTTAGAATGACCGAGGATGATTAACATGCCAAAAAACACAAATGTCACA 364

  scaffold49|si     204180 AAATCGGGTAAAAAAGAGCTAATAATCCGTGGGATCCTGTCATCAGAGAT 204229
                                                               i             
  genome_4_4690        365 AAATCGGGTAAAAAAGAGCTAATAATCCGTGGGATCTTGTCATCAGAGAT 414

  scaffold49|si     204230 GTACGG 204235
                           i     
  genome_4_4690        415 ATACGG 420

Matrix = 20p43g.matrix
Kimura (with divCpGMod) = 7.69
Transitions / transversions = 1.50 (9/6)
Gap_init rate = 0.00 (0 / 205), avg. gap size = 0.0 (0 / 0)


1148 0.76 0.00 5.30 scaffold49|size1113722 204236 204374 (906752) genome_2_15188#DNA 255 386 (0) m_b416s001i80 146878

  scaffold49|si     204236 TACCCAGGAGAAGAACGGGTGGCGGGCAAAAATTTCGGTCTCGGTAGATA 204285
                                                                         ----
  genome_2_1518        255 TACCCAGGAGAAGAACGGGTGGCGGGCAAAAATTTCGGTCTCGGTA---- 300

  scaffold49|si     204286 CTTCTTAACTACTTTGAACCATTGGATTGGCGGTCCATTTTGGTAGCCGG 204335
                           ---                                          v    
  genome_2_1518        301 ---CTTAACTACTTTGAACCATTGGATTGGCGGTCCATTTTGGTACCCGG 347

  scaffold49|si     204336 GTCTTAGTTAGTGAAATTTGTTAGCATGTCACCCCTCCT 204374
                                                                  
  genome_2_1518        348 GTCTTAGTTAGTGAAATTTGTTAGCATGTCACCCCTCCT 386

Matrix = 20p43g.matrix
Kimura (with divCpGMod) = 0.76
Transitions / transversions = 0.00 (0/1)
Gap_init rate = 0.05 (7 / 138), avg. gap size = 1.00 (7 / 7)


7988 5.63 0.66 0.66 scaffold49|size1113722 209050 210104 (901022) C rnd-4_family-212#Unknown (0) 1979 925 m_b416s001i81 146879

  scaffold49|si     209050 TTACGATTATATCTGAATCGGGCGCTACCCTCAGAACTACCACGATTTAC 209099
                              i   i        v                                 
C rnd-4_family-       1979 TTATGATCATATCTGATTCGGGCGCTACCCTCAGAACTACCACGATTTAC 1930

  scaffold49|si     209100 CTACTAAGTGTCGAAAACGTCAATTATAAAAACAAACGAACATTATAAAA 209149
                                 v              v?v?          ?ii  i iv vv   
C rnd-4_family-       1929 CTACTACGTGTCGAAAACGTCTNANATAAAAACAANTAAATACGAATAAA 1880

  scaffold49|si     209150 TTTAAAGGTCTAAGTAAAAATTAAAATGTCTAGAGAGTTGAAAATTTTTC 209199
                                        i     - v               v            
C rnd-4_family-       1879 TTTAAAGGTCTAAATAAAA-TGAAAATGTCTAGAGAGATGAAAATTTTTC 1831

  scaffold49|si     209200 GGCTAAG-ACATTTTTATCTCTAGATGGCAGCTAGCAACGAATTTAACTA 209248
                            -     -            --   i  ?      ?              
C rnd-4_family-       1830 G-CTAAGGACATTTTTATCT--AGACGGNAGCTAGNAACGAATTTAACTA 1784

  scaffold49|si     209249 CTAGAATGCTAGCAACACAATAAACTAAGAC--TTTTATCTAGAAATGAA 209296
                           v                              --                 
C rnd-4_family-       1783 GTAGAATGCTAGCAACACAATAAACTAAGACATTTTTATCTAGAAATGAA 1734

  scaffold49|si     209297 GCTAGTAATTAACCCTCCAAGTGACATTTGT-TTTAA-ATGTCAAAATGG 209344
                                  ?                v      -     -            
C rnd-4_family-       1733 GCTAGTANTTAACCCTCCAAGTGAGATTTGTCTTTAATATGTCAAAATGG 1684

  scaffold49|si     209345 TGTATAAGAAACTGTATAGTACCTCCACACATTTTTATTACTATTACCTA 209394
                                  i                 v                    v - 
C rnd-4_family-       1683 TGTATAAAAAACTGTATAGTACCTCAACACATTTTTATTACTATTAGC-A 1635

  scaffold49|si     209395 TTACTCACATAGATCACATATTCACACATTCATCACTATCAATCATTCAT 209444
                               v    i       i                       vi       
C rnd-4_family-       1634 TTACGCACACAGATCACGTATTCACACATTCATCACTATCATCCATTCAT 1585

  scaffold49|si     209445 TACATCACTATACATCTATACCCAGGGCCACCCTCATTTATGTGTCTCAT 209494
                             ?      ?        -i                              
C rnd-4_family-       1584 TANATCACTNTACATCTA-GCCCAGGGCCACCCTCATTTATGTGTCTCAT 1536

  scaffold49|si     209495 CCTTGGAAGACAAATGTACCATCCTTTGAGGTTATGAGTACAAACTGTTT 209544
                                                     i i                     
C rnd-4_family-       1535 CCTTGGAAGACAAATGTACCATCCTTCGGGGTTATGAGTACAAACTGTTT 1486

  scaffold49|si     209545 TGCTCACAATTTAGCTATGCTGCACTTGTGAACCTCAAGACATTTTTATT 209594
                                            v        i   ?  ?                
C rnd-4_family-       1485 TGCTCACAATTTAGCTAGGCTGCACTCGTGNACNTCAAGACATTTTTATT 1436

  scaffold49|si     209595 ATTAAGCTTTGTCTTTGTGTACTTAAAGACGTTTGTATTACTAGGATATA 209644
                               i                 i v         v          v    
C rnd-4_family-       1435 ATTAGGCTTTGTCTTTGTGTACCTCAAGACGTTTTTATTACTAGGCTATA 1386

  scaffold49|si     209645 CTTGTGTACCTCAAGACATTTTTAATACTACTACTACACATAGGTCACAT 209694
                                                   ?               i         
C rnd-4_family-       1385 CTTGTGTACCTCAAGACATTTTTANTACTACTACTACACACAGGTCACAT 1336

  scaffold49|si     209695 AATCACACATTCATCACTACCATCTATTCATTTTATCACTCGACCTCTAC 209744
                                                                          i  
C rnd-4_family-       1335 AATCACACATTCATCACTACCATCTATTCATTTTATCACTCGACCTCCAC 1286

  scaffold49|si     209745 CCAGTGCCACCCTCATTTATTTGTCTCATCCTTGGACAACAAATGTACCA 209794
                                                      i         i            
C rnd-4_family-       1285 CCAGTGCCACCCTCATTTATTTGTCTCGTCCTTGGACGACAAATGTACCA 1236

  scaffold49|si     209795 ATTTTGGGGTTATGAGTGCAAACGGTGTTGCTCACAATTTAGACCTGTTG 209844
                                                     v               ?       
C rnd-4_family-       1235 ATTTTGGGGTTATGAGTGCAAACGGTTTTGCTCACAATTTAGNCCTGTTG 1186

  scaffold49|si     209845 ATGTTGCTTGTGAAGGAACATATTTGCTGTTGGGGTATGATACATCAAGC 209894
                           v                       i                         
C rnd-4_family-       1185 CTGTTGCTTGTGAAGGAACATATTCGCTGTTGGGGTATGATACATCAAGC 1136

  scaffold49|si     209895 --AGAGGTTCACGATCATGCCTTCCCTGAACCATGACCAGAACTTTGTAT 209942
                           --         v                             i        
C rnd-4_family-       1135 AGAGAGGTTCAAGATCATGCCTTCCCTGAACCATGACCAGAGCTTTGTAT 1086

  scaffold49|si     209943 CTCACCAGTGTACCCTCATCTATGAACTAGGTCACATATTTATTTTCCAC 209992
                                                         v                   
C rnd-4_family-       1085 CTCACCAGTGTACCCTCATCTATGAACTAGCTCACATATTTATTTTCCAC 1036

  scaffold49|si     209993 AAGAATAAATGATACCACAAAGACTCAATTTTGCATCAATCTCAAACAAA 210042
                                         i          i         ?              
C rnd-4_family-       1035 AAGAATAAATGATATCACAAAGACTTAATTTTGCANCAATCTCAAACAAA 986

  scaffold49|si     210043 ACATTAAAGCATAAAAGAAACAATTTAGCCACAGTCCTCAACGTAGGTCA 210092
                            i      vi - v       i  v?      i          i   v  
C rnd-4_family-        985 ATATTAAACTA-ATAAGAAACGATGNAGCCACGGTCCTCAACGCAGGACA 937

  scaffold49|si     210093 CTCTCCTTCTTA 210104
                            i          
C rnd-4_family-        936 CCCTCCTTCTTA 925

Matrix = 20p43g.matrix
Kimura (with divCpGMod) = 5.00
Transitions / transversions = 1.19 (32/27)
Gap_init rate = 0.01 (12 / 1054), avg. gap size = 1.17 (14 / 12)


2087 17.94 2.60 3.28 scaffold49|size1113722 210105 210565 (900561) genome_2_12470#DNA 1 458 (0) m_b416s001i82 146880

  scaffold49|si     210105 ACCCTCACCCGTATCTAGAGCAAAATTCAACCCTAGTTAATTAACTAGAG 210154
                                     v                 i            v        
  genome_2_1247          1 ACCCTCACCCTTATCTAGAGCAAAATTCGACCCTAGTTAATAAACTAGAG 50

  scaffold49|si     210155 CAAAAACCGACCCTAGTGAACAAAATTGCCCAATTTCACCCTTTTGTACT 210204
                                            v   i         i     i   vi   ii  
  genome_2_1247         51 CAAAAACCGACCCTAGTTAACGAAATTGCCCGATTTCGCCCACTTGCGCT 100

  scaffold49|si     210205 CACTTCTGAGTCAATCTGATTGCACCATTCAATTCCTTGCCTAAAATTAC 210254
                                               v     i   i      i   v        
  genome_2_1247        101 CACTTCTGAGTCAATCTGATAGCACCGTTCGATTCCTCGCCAAAAATTAC 150

  scaffold49|si     210255 GTCCTAGTGATACTCAC----AACAT-GTTTGTTACAACATATCATGTCA 210299
                           -iv   vv  iv i   ----  i  -i    v -  vi  - i v i--
  genome_2_1247        151 -CACTATAGACCCCCACCAAGAATATTATTTGAT-CATTAT-TTAGGC-- 195

  scaffold49|si     210300 TGAAAACAGTGAGGACCATC-GCGATGCTTTCATCATACAAATTGAGCAA 210348
                           -   v   i v  v     i-  v        i  i              
  genome_2_1247        196 -GAACACAATTAGCACCATTTGCCATGCTTTCGTCGTACAAATTGAGCAA 244

  scaffold49|si     210349 TGTCCCTTTTCCG---TAGTCTCTATCTTGTACAGCGTAAAATTTGGTTA 210395
                                        ---       v    i   v i   v           
  genome_2_1247        245 TGTCCCTTTTCCGGTGTAGTCTCAATCTCGTAAAACGTTAAATTTGGTTA 294

  scaffold49|si     210396 TCTAGAAGTAAATATTAT-GTAATTTACGTTATCAAGATCAAAAAGGGGC 210444
                                 - i   v   i - iiiv v v      v    v     -----
  genome_2_1247        295 TCTAGA-GCAAAAATTGTCGCGGATAAGGTTATCTAGATGAAAAA----- 338

  scaffold49|si     210445 AAATATATAGTTATGGTAATTCTTGCATCATTAACAAGATACAGAAAG-- 210492
                           ---  ivvii  i vv      vi viiv  v     iivv i     --
  genome_2_1247        339 ---TACCAGATTGTTCTAATTCACGAGCGATAAACAAAGGTCGGAAAGTG 385

  scaffold49|si     210493 CTCTTATTATGTTAACTAGGTGCACTTTTTTGCTCTAGTTAACGCACTTT 210542
                               vi   v           i                            
  genome_2_1247        386 CTCTAGTTAAGTTAACTAGGTACACTTTTTTGCTCTAGTTAACGCACTTT 435

  scaffold49|si     210543 GGTCCAACTTTATGTAAGTGGGT 210565
                                             v    
  genome_2_1247        436 GGTCCAACTTTATGTAAGAGGGT 458

Matrix = 20p43g.matrix
Kimura (with divCpGMod) = 16.33
Transitions / transversions = 1.05 (41/39)
Gap_init rate = 0.04 (20 / 460), avg. gap size = 1.35 (27 / 20)


4961 4.34 1.12 0.79 scaffold49|size1113722 210567 211193 (899933) rnd-1_family-111#Unknown 710 1338 (0) m_b416s001i83 146881

  scaffold49|si     210567 AATTATTTTCATACCAGATAATTGAGCACCATTGCCCCTATATATCAAAT 210616
                                        v       v          v   i             
  rnd-1_family-        710 AATTATTTTCATAACAGATAAATGAGCACCATAGCCTCTATATATCAAAT 759

  scaffold49|si     210617 CAATAGCGTCTTGCAATGTGCCCAGCCCAAATCATTGCTGAAACTTTAAC 210666
                                  v i                  v                     
  rnd-1_family-        760 CAATAGCCTTTTGCAATGTGCCCAGCCCTAATCATTGCTGAAACTTTAAC 809

  scaffold49|si     210667 ACAAAAATATTCCTTGCAAGTGTGTTGTCACTATTGCTGTGAATGGGGGA 210716
                                           i     v   i     i               - 
  rnd-1_family-        810 ACAAAAATATTCCTTGTAAGTGGGTTATCACTGTTGCTGTGAATGGGG-A 858

  scaffold49|si     210717 ACTTTTTGATGAAAATTGAGCAAAGATGCAAAAATGGTGAAGAA-ACTTT 210765
                                 -                              vi     -     
  rnd-1_family-        859 ACTTTT-GATGAAAATTGAGCAAAGATGCAAAAATGGGAAAGAACACTTT 907

  scaffold49|si     210766 ATCTCACCTTTCCCTTGCAGACATTGCTTTATATTGCTGTTTATGTGGGG 210815
                           --                            v                   
  rnd-1_family-        908 --CTCACCTTTCCCTTGCAGACATTGCTTTCTATTGCTGTTTATGTGGGG 955

  scaffold49|si     210816 AGGATG----TGTCGTCTCAATATTCAGTCTGGGGTTTGAGATATGAATC 210861
                                 ----  vi                     ?              
  rnd-1_family-        956 AGGATGAAAGTGGTGTCTCAATATTCAGTCTGGGGNTTGAGATATGAATC 1005

  scaffold49|si     210862 TGCCAAGGTTGGTACATAAGAAGTTGATTGGGATATATCAAGTCATAAAA 210911
                                                                    i        
  rnd-1_family-       1006 TGCCAAGGTTGGTACATAAGAAGTTGATTGGGATATATCAAATCATAAAA 1055

  scaffold49|si     210912 TTAAAGTAAAA-ATGGGAAATATTTTGTTTCAATAGTAACACACTATTCC 210960
                            i         -                i           v         
  rnd-1_family-       1056 TCAAAGTAAAAAATGGGAAATATTTTGTCTCAATAGTAACTCACTATTCC 1105

  scaffold49|si     210961 TGTTCCTTATTGCTTCTAGCATCAGAGTGACAACCATAGCGTCTTTGTAT 211010
                                                v               i       i    
  rnd-1_family-       1106 TGTTCCTTATTGCTTCTAGCAGCAGAGTGACAACCATGGCGTCTTCGTAT 1155

  scaffold49|si     211011 TCAGTTGTGGAGCTGAGATATGAACCATGGCATGAGCGCTGTGTAAGTAA 211060
                                i                                            
  rnd-1_family-       1156 TCAGTCGTGGAGCTGAGATATGAACCATGGCATGAGCGCTGTGTAAGTAA 1205

  scaffold49|si     211061 TGAATT-AAAAGATATCATCAAATTTAAACATGAGAAATCCATATGTTCT 211109
                                 -                      v         i          
  rnd-1_family-       1206 TGAATTGAAAAGATATCATCAAATTTAAAAATGAGAAATTCATATGTTCT 1255

  scaffold49|si     211110 CAAAGAGCAAGGTGACAACAGTGGCATCTCCTGGTTCACTCTGGGGGTAA 211159
                                                                     -       
  rnd-1_family-       1256 CAAAGAGCAAGGTGACAACAGTGGCATCTCCTGGTTCACTCT-GGGGTAA 1304

  scaffold49|si     211160 GAAACCAACCACTTTTAGTCAAAGTAGTAAAAGG 211193
                                          v                  
  rnd-1_family-       1305 GAAACCAACCACTTTAAGTCAAAGTAGTAAAAGG 1338

Matrix = 20p43g.matrix
Kimura (with divCpGMod) = 4.18
Transitions / transversions = 1.08 (14/13)
Gap_init rate = 0.01 (9 / 626), avg. gap size = 1.33 (12 / 9)

6139 3.66 0.40 1.35 scaffold49|size1113722 210952 211699 (899427) rnd-1_family-272#Unknown 1 741 (0) m_b416s001i85 146881

  scaffold49|si     210952 CACTATTCCTGTTCCTTATTGCTTCTAGCATCAGAGTGACAACCATAGCG 211001
                                                  ?      v             i i   
  rnd-1_family-          1 CACTATTCCTGTTCCTTATTGCTNCTAGCAGCAGAGTGACAACCGTGGCG 50

  scaffold49|si     211002 TCTTTGTATTCAGTTGTGGAGCTGAGATATGAACCATGGCATGAGCGCTG 211051
                               i         i                                   
  rnd-1_family-         51 TCTTCGTATTCAGTCGTGGAGCTGAGATATGAACCATGGCATGAGCGCTG 100

  scaffold49|si     211052 TGTAAGTAATGAATT-AAAAGATATCATCAAATTTAAACATGAGAAATCC 211100
                                          -                      v         i 
  rnd-1_family-        101 TGTAAGTAATGAATTGAAAAGATATCATCAAATTTAAAAATGAGAAATTC 150

  scaffold49|si     211101 ATATGTTCTCAAAGAGCAAGGTGACAACAGTGGCATCTCCTGGTTCACTC 211150
                                                                   ?         
  rnd-1_family-        151 ATATGTTCTCAAAGAGCAAGGTGACAACAGTGGCATCTCCNGGTTCACTC 200

  scaffold49|si     211151 TGGGGGTAAGAAACCAACCACTTTTAGTCAAAGTAGTAAAAGGGGAAATT 211200
                                -                  v                  --     
  rnd-1_family-        201 TGGGG-TAAGAAACCAACCACTTTAAGTCAAAGTAGTAAAAGG--AAATT 247

  scaffold49|si     211201 CATTTTTTCTCATGTTGTGTCAACTGTCCCTGTTCATGTATGTTGTTAGC 211250
                                  -           i                              
  rnd-1_family-        248 CATTTTT-CTCATGTTGTGCCAACTGTCCCTGTTCATGTATGTTGTTAGC 296

  scaffold49|si     211251 AGCAGGCCAGTGTCAGCAATGTAGCTAGATTCAGCATGGGTGCCATGATT 211300
                                                                        v    
  rnd-1_family-        297 AGCAGGCCAGTGTCAGCAATGTAGCTAGATTCAGCATGGGTGCCAGGATT 346

  scaffold49|si     211301 GAAAAGGTTTCCAGCAATGGGGCAAACATGTCATGATGGTGATGCATGGA 211350
                                        i                i                   
  rnd-1_family-        347 GAAAAGGTTTCCAACAATGGGGCAAACATGCCATGATGGTGATGCATGGA 396

  scaffold49|si     211351 CATACAA-GATATCAAGTCAGTGTAGAAGTATGGTGCAAAGAGACCTGCA 211399
                                  -                               i          
  rnd-1_family-        397 CATACAATGATATCAAGTCAGTGTAGAAGTATGGTGCAAGGAGACCTGCA 446

  scaffold49|si     211400 GTAGGTACAAGGTACAATATTATAATACTGTACCAAACATCCATCACGAT 211449
                                         v ------ i                          
  rnd-1_family-        447 GTAGGTACAAGGTAAA------TGATACTGTACCAAACATCCATCACGAT 490

  scaffold49|si     211450 CTTGTGTGATTCACTTTTTACGGGACAAGGTAGATTTTACGGTGTGGCAG 211499
                                                                             
  rnd-1_family-        491 CTTGTGTGATTCACTTTTTACGGGACAAGGTAGATTTTACGGTGTGGCAG 540

  scaffold49|si     211500 ACAGACGCGTCTTCTTATTTTGTTAGTCAAATTTTGGTAGAAAATATTAC 211549
                                                     i                ?      
  rnd-1_family-        541 ACAGACGCGTCTTCTTATTTTGTTAGCCAAATTTTGGTAGAAANTATTAC 590

  scaffold49|si     211550 CCTCAGCGCTACTTGAGTAGCAGCACGCTTACATATTTACGATCAAAAAC 211599
                                         i      ?         i                 i
  rnd-1_family-        591 CCTCAGCGCTACTTAAGTAGCNGCACGCTTATATATTTACGATCAAAAAT 640

  scaffold49|si     211600 ACATGACGTATTG-AAAAATCGACGTAGCGCTACATCACGAACTAGTACT 211648
                                        -                    iv  v     i     
  rnd-1_family-        641 ACATGACGTATTGAAAAAATCGACGTAGCGCTACGGCAGGAACTGGTACT 690

  scaffold49|si     211649 CAGAAATAAAAATATTACCTTGGTAGCATTTTGAAATTAATACGCCCATA 211698
                            i                                        i vv    
  rnd-1_family-        691 CGGAAATAAAAATATTACCTTGGTAGCATTTTGAAATTAATATGAACATA 740

  scaffold49|si     211699 T 211699
                            
  rnd-1_family-        741 T 741

Matrix = 20p43g.matrix
Kimura (with divCpGMod) = 3.14
Transitions / transversions = 2.00 (18/9)
Gap_init rate = 0.02 (13 / 747), avg. gap size = 1.00 (13 / 13)


7801 4.50 0.94 0.62 scaffold49|size1113722 210656 211617 (899509) C rnd-1_family-230#Unknown (0) 965 1 m_b416s001i84 146882

  scaffold49|si     210656 GAAACTTTAACACAAAAATATTCCTTGCAAGTGTGTTGTCACTATTGCTG 210705
                                  i                   i     v   i     i      
C rnd-1_family-        965 GAAACTTCAACACAAAAATATTCCTTGTAAGTGGGTTATCACTGTTGCTG 916

  scaffold49|si     210706 TGAATGGGGGAACTTTTTGATGAAAATTGAGCAAAGATGCAAAAATGGTG 210755
                                            -                              vi
C rnd-1_family-        915 TGAATGGGGGAACTTTT-GATGAAAATTGAGCAAAGATGCAAAAATGGGA 867

  scaffold49|si     210756 AAGAAACTTTATCTCACCTTTCCCTTGCAGACATTGCTTTATATTGCTGT 210805
                                v vi v                             v         
C rnd-1_family-        866 AAGAACCACTTTCTCACCTTTCCCTTGCAGACATTGCTTTCTATTGCTGT 817

  scaffold49|si     210806 TTATGTGGGGAGGATG----TGTCGTCTCAATATTCAGTCTGGGGTTTGA 210851
                                           ----  v      ?               vi   
C rnd-1_family-        816 TTATGTGGGGAGGATGAAAGTGGCGTCTCNATATTCAGTCTGGGGGCTGA 767

  scaffold49|si     210852 GATATGAATCTGCCAAGGTTGGTACATAAGAAGTTGATTGGGATATATCA 210901
                                                  i i                        
C rnd-1_family-        766 GATATGAATCTGCCAAGGTTGGTGCGTAAGAAGTTGATTGGGATATATCA 717

  scaffold49|si     210902 AGTCATAAAATTAAAGTAAAAA-TGGGAAATATTTTGTTTCAATAGTAAC 210950
                            i         i          -             v i   ?       
C rnd-1_family-        716 AATCATAAAATCAAAGTAAAAAATGGGAAATATTTTCTCTCANTAGTAAC 667

  scaffold49|si     210951 ACACTATTCCTGTTCCTTATTGCTTCTAGCATCAGAGTGACAACCATAGC 211000
                           v    i                         v             i i  
C rnd-1_family-        666 TCACTGTTCCTGTTCCTTATTGCTTCTAGCAGCAGAGTGACAACCGTGGC 617

  scaffold49|si     211001 GTCTTTGTATTCAGTTGTGGAGCTGAGATATGAACCATGGCATGAGCGCT 211050
                                i         i                                  
C rnd-1_family-        616 GTCTTCGTATTCAGTCGTGGAGCTGAGATATGAACCATGGCATGAGCGCT 567

  scaffold49|si     211051 GTGTAAGTAATGAATT-AAAAGATATCATCAAATTTAAACATGAGAAATC 211099
                                           -                      v         i
C rnd-1_family-        566 GTGTAAGTAATGAATTGAAAAGATATCATCAAATTTAAAAATGAGAAATT 517

  scaffold49|si     211100 CATATGTTCTCAAAGAGCAAGGTGACAACAGTGGCATCTCCTGGTTCACT 211149
                                                                    ?        
C rnd-1_family-        516 CATATGTTCTCAAAGAGCAAGGTGACAACAGTGGCATCTCCNGGTTCACT 467

  scaffold49|si     211150 CTGGGGGTAAGAAACCAACCACTTTTAGTCAAAGTAGTAAAAGGGGAAAT 211199
                                                    v                        
C rnd-1_family-        466 CTGGGGGTAAGAAACCAACCACTTTAAGTCAAAGTAGTAAAAGGGGAAAT 417

  scaffold49|si     211200 TCATTTTTTCTCATGTTGTGTCAACTGTCCCTGTTCATGTATGTTGTTAG 211249
                                   -           i                             
C rnd-1_family-        416 TCATTTTT-CTCATGTTGTGCCAACTGTCCCTGTTCATGTATGTTGTTAG 368

  scaffold49|si     211250 CAGCAGGCCAGTGTCAGCAATGTAGCTAGATTCAGCATGGGTGCCATGAT 211299
                                                                         v   
C rnd-1_family-        367 CAGCAGGCCAGTGTCAGCAATGTAGCTAGATTCAGCATGGGTGCCAGGAT 318

  scaffold49|si     211300 TGAAAAGGTTTCCAGCAATGGGGCAAACATGTCATGATGGTGATGCATGG 211349
                                         i                i                  
C rnd-1_family-        317 TGAAAAGGTTTCCAACAATGGGGCAAACATGCCATGATGGTGATGCATGG 268

  scaffold49|si     211350 ACATACAA-GATATCAAGTCAGTGTAGAAGTATGGTGCAAAGAGACCTGC 211398
                                   -                               i         
C rnd-1_family-        267 ACATACAATGATATCAAGTCAGTGTAGAAGTATGGTGCAAGGAGACCTGC 218

  scaffold49|si     211399 AGTAGGTACAAGGTACAATATTATAATACTGTACCAAACATCCATCACGA 211448
                                          i  ----  i                         
C rnd-1_family-        217 AGTAGGTACAAGGTATAA----ATGATACTGTACCAAACATCCATCACGA 172

  scaffold49|si     211449 TCTTGTGTGATTCAC--TTTTTACGGGACAAGGTAGATTTTACGGTGTGG 211496
                                          --                                 
C rnd-1_family-        171 TCTTGTGTGATTCACTTTTTTTACGGGACAAGGTAGATTTTACGGTGTGG 122

  scaffold49|si     211497 CAGACAGACGCGTCTTCTTATTTTGTTAGTCAAATTTTGGTAGAAAATAT 211546
                                       i                i                ?   
C rnd-1_family-        121 CAGACAGACGCGCCTTCTTATTTTGTTAGCCAAATTTTGGTAGAAANTAT 72

  scaffold49|si     211547 TACCCTCAGCGCTACTTGAGTAGCAGCACGCTTACATATTTACGATCAAA 211596
                                            i      ?         i               
C rnd-1_family-         71 TACCCTCAGCGCTACTTAAGTAGCNGCACGCTTATATATTTACGATCAAA 22

  scaffold49|si     211597 AACACATGACGTATTGAAAAA 211617
                             i                  
C rnd-1_family-         21 AATACATGACGTATTGAAAAA 1

Matrix = 20p43g.matrix
Kimura (with divCpGMod) = 4.28
Transitions / transversions = 2.07 (29/14)
Gap_init rate = 0.01 (11 / 961), avg. gap size = 1.36 (15 / 11)


4961 4.34 1.12 0.79 scaffold49|size1113722 210567 211193 (899933) rnd-1_family-111#Unknown 710 1338 (0) m_b416s001i83 146881

  scaffold49|si     210567 AATTATTTTCATACCAGATAATTGAGCACCATTGCCCCTATATATCAAAT 210616
                                        v       v          v   i             
  rnd-1_family-        710 AATTATTTTCATAACAGATAAATGAGCACCATAGCCTCTATATATCAAAT 759

  scaffold49|si     210617 CAATAGCGTCTTGCAATGTGCCCAGCCCAAATCATTGCTGAAACTTTAAC 210666
                                  v i                  v                     
  rnd-1_family-        760 CAATAGCCTTTTGCAATGTGCCCAGCCCTAATCATTGCTGAAACTTTAAC 809

  scaffold49|si     210667 ACAAAAATATTCCTTGCAAGTGTGTTGTCACTATTGCTGTGAATGGGGGA 210716
                                           i     v   i     i               - 
  rnd-1_family-        810 ACAAAAATATTCCTTGTAAGTGGGTTATCACTGTTGCTGTGAATGGGG-A 858

  scaffold49|si     210717 ACTTTTTGATGAAAATTGAGCAAAGATGCAAAAATGGTGAAGAA-ACTTT 210765
                                 -                              vi     -     
  rnd-1_family-        859 ACTTTT-GATGAAAATTGAGCAAAGATGCAAAAATGGGAAAGAACACTTT 907

  scaffold49|si     210766 ATCTCACCTTTCCCTTGCAGACATTGCTTTATATTGCTGTTTATGTGGGG 210815
                           --                            v                   
  rnd-1_family-        908 --CTCACCTTTCCCTTGCAGACATTGCTTTCTATTGCTGTTTATGTGGGG 955

  scaffold49|si     210816 AGGATG----TGTCGTCTCAATATTCAGTCTGGGGTTTGAGATATGAATC 210861
                                 ----  vi                     ?              
  rnd-1_family-        956 AGGATGAAAGTGGTGTCTCAATATTCAGTCTGGGGNTTGAGATATGAATC 1005

  scaffold49|si     210862 TGCCAAGGTTGGTACATAAGAAGTTGATTGGGATATATCAAGTCATAAAA 210911
                                                                    i        
  rnd-1_family-       1006 TGCCAAGGTTGGTACATAAGAAGTTGATTGGGATATATCAAATCATAAAA 1055

  scaffold49|si     210912 TTAAAGTAAAA-ATGGGAAATATTTTGTTTCAATAGTAACACACTATTCC 210960
                            i         -                i           v         
  rnd-1_family-       1056 TCAAAGTAAAAAATGGGAAATATTTTGTCTCAATAGTAACTCACTATTCC 1105

  scaffold49|si     210961 TGTTCCTTATTGCTTCTAGCATCAGAGTGACAACCATAGCGTCTTTGTAT 211010
                                                v               i       i    
  rnd-1_family-       1106 TGTTCCTTATTGCTTCTAGCAGCAGAGTGACAACCATGGCGTCTTCGTAT 1155

  scaffold49|si     211011 TCAGTTGTGGAGCTGAGATATGAACCATGGCATGAGCGCTGTGTAAGTAA 211060
                                i                                            
  rnd-1_family-       1156 TCAGTCGTGGAGCTGAGATATGAACCATGGCATGAGCGCTGTGTAAGTAA 1205

  scaffold49|si     211061 TGAATT-AAAAGATATCATCAAATTTAAACATGAGAAATCCATATGTTCT 211109
                                 -                      v         i          
  rnd-1_family-       1206 TGAATTGAAAAGATATCATCAAATTTAAAAATGAGAAATTCATATGTTCT 1255

  scaffold49|si     211110 CAAAGAGCAAGGTGACAACAGTGGCATCTCCTGGTTCACTCTGGGGGTAA 211159
                                                                     -       
  rnd-1_family-       1256 CAAAGAGCAAGGTGACAACAGTGGCATCTCCTGGTTCACTCT-GGGGTAA 1304

  scaffold49|si     211160 GAAACCAACCACTTTTAGTCAAAGTAGTAAAAGG 211193
                                          v                  
  rnd-1_family-       1305 GAAACCAACCACTTTAAGTCAAAGTAGTAAAAGG 1338

Matrix = 20p43g.matrix
Kimura (with divCpGMod) = 4.18
Transitions / transversions = 1.08 (14/13)
Gap_init rate = 0.01 (9 / 626), avg. gap size = 1.33 (12 / 9)

6139 3.66 0.40 1.35 scaffold49|size1113722 210952 211699 (899427) rnd-1_family-272#Unknown 1 741 (0) m_b416s001i85 146881

  scaffold49|si     210952 CACTATTCCTGTTCCTTATTGCTTCTAGCATCAGAGTGACAACCATAGCG 211001
                                                  ?      v             i i   
  rnd-1_family-          1 CACTATTCCTGTTCCTTATTGCTNCTAGCAGCAGAGTGACAACCGTGGCG 50

  scaffold49|si     211002 TCTTTGTATTCAGTTGTGGAGCTGAGATATGAACCATGGCATGAGCGCTG 211051
                               i         i                                   
  rnd-1_family-         51 TCTTCGTATTCAGTCGTGGAGCTGAGATATGAACCATGGCATGAGCGCTG 100

  scaffold49|si     211052 TGTAAGTAATGAATT-AAAAGATATCATCAAATTTAAACATGAGAAATCC 211100
                                          -                      v         i 
  rnd-1_family-        101 TGTAAGTAATGAATTGAAAAGATATCATCAAATTTAAAAATGAGAAATTC 150

  scaffold49|si     211101 ATATGTTCTCAAAGAGCAAGGTGACAACAGTGGCATCTCCTGGTTCACTC 211150
                                                                   ?         
  rnd-1_family-        151 ATATGTTCTCAAAGAGCAAGGTGACAACAGTGGCATCTCCNGGTTCACTC 200

  scaffold49|si     211151 TGGGGGTAAGAAACCAACCACTTTTAGTCAAAGTAGTAAAAGGGGAAATT 211200
                                -                  v                  --     
  rnd-1_family-        201 TGGGG-TAAGAAACCAACCACTTTAAGTCAAAGTAGTAAAAGG--AAATT 247

  scaffold49|si     211201 CATTTTTTCTCATGTTGTGTCAACTGTCCCTGTTCATGTATGTTGTTAGC 211250
                                  -           i                              
  rnd-1_family-        248 CATTTTT-CTCATGTTGTGCCAACTGTCCCTGTTCATGTATGTTGTTAGC 296

  scaffold49|si     211251 AGCAGGCCAGTGTCAGCAATGTAGCTAGATTCAGCATGGGTGCCATGATT 211300
                                                                        v    
  rnd-1_family-        297 AGCAGGCCAGTGTCAGCAATGTAGCTAGATTCAGCATGGGTGCCAGGATT 346

  scaffold49|si     211301 GAAAAGGTTTCCAGCAATGGGGCAAACATGTCATGATGGTGATGCATGGA 211350
                                        i                i                   
  rnd-1_family-        347 GAAAAGGTTTCCAACAATGGGGCAAACATGCCATGATGGTGATGCATGGA 396

  scaffold49|si     211351 CATACAA-GATATCAAGTCAGTGTAGAAGTATGGTGCAAAGAGACCTGCA 211399
                                  -                               i          
  rnd-1_family-        397 CATACAATGATATCAAGTCAGTGTAGAAGTATGGTGCAAGGAGACCTGCA 446

  scaffold49|si     211400 GTAGGTACAAGGTACAATATTATAATACTGTACCAAACATCCATCACGAT 211449
                                         v ------ i                          
  rnd-1_family-        447 GTAGGTACAAGGTAAA------TGATACTGTACCAAACATCCATCACGAT 490

  scaffold49|si     211450 CTTGTGTGATTCACTTTTTACGGGACAAGGTAGATTTTACGGTGTGGCAG 211499
                                                                             
  rnd-1_family-        491 CTTGTGTGATTCACTTTTTACGGGACAAGGTAGATTTTACGGTGTGGCAG 540

  scaffold49|si     211500 ACAGACGCGTCTTCTTATTTTGTTAGTCAAATTTTGGTAGAAAATATTAC 211549
                                                     i                ?      
  rnd-1_family-        541 ACAGACGCGTCTTCTTATTTTGTTAGCCAAATTTTGGTAGAAANTATTAC 590

  scaffold49|si     211550 CCTCAGCGCTACTTGAGTAGCAGCACGCTTACATATTTACGATCAAAAAC 211599
                                         i      ?         i                 i
  rnd-1_family-        591 CCTCAGCGCTACTTAAGTAGCNGCACGCTTATATATTTACGATCAAAAAT 640

  scaffold49|si     211600 ACATGACGTATTG-AAAAATCGACGTAGCGCTACATCACGAACTAGTACT 211648
                                        -                    iv  v     i     
  rnd-1_family-        641 ACATGACGTATTGAAAAAATCGACGTAGCGCTACGGCAGGAACTGGTACT 690

  scaffold49|si     211649 CAGAAATAAAAATATTACCTTGGTAGCATTTTGAAATTAATACGCCCATA 211698
                            i                                        i vv    
  rnd-1_family-        691 CGGAAATAAAAATATTACCTTGGTAGCATTTTGAAATTAATATGAACATA 740

  scaffold49|si     211699 T 211699
                            
  rnd-1_family-        741 T 741

Matrix = 20p43g.matrix
Kimura (with divCpGMod) = 3.14
Transitions / transversions = 2.00 (18/9)
Gap_init rate = 0.02 (13 / 747), avg. gap size = 1.00 (13 / 13)


548 9.67 4.26 1.03 scaffold49|size1113722 211692 211785 (899341) C rnd-1_family-474#Unknown (0) 775 679 m_b416s001i86 146883

  scaffold49|si     211692 GCCCATATCAGCAGAGCG--CAACAGTG--TGCAACCGGGTGTCATCCAT 211737
                                             --        --           vvi     i
C rnd-1_family-        775 GCCCATATCAGCAGAGCGTGCAACAGTGCGTGCAACCGGGTTATATCCAC 726

  scaffold49|si     211738 GTGTGCGAGCTCTCATTTTTTCTGTAAGACATAGAAGTCTCTAAATAA 211785
                                         -       vv         i?  ??  v i?   
C rnd-1_family-        725 GTGTGCGAGCTCTC-TTTTTTCGCTAAGACATAANAGNNTCAAGNTAA 679

Matrix = 20p43g.matrix
Kimura (with divCpGMod) = 9.70
Transitions / transversions = 0.80 (4/5)
Gap_init rate = 0.03 (3 / 93), avg. gap size = 1.67 (5 / 3)


1737 2.04 0.51 0.00 scaffold49|size1113722 211786 211981 (899145) C genome_10_413#DNA (0) 328 132 m_b416s001i87 146884

  scaffold49|si     211786 TAGAGATGGTTCTCGGTCGAGAATTCGAGATCGAGACACGAGAATTTCTC 211835
                                                                             
C genome_10_413        328 TAGAGATGGTTCTCGGTCGAGAATTCGAGATCGAGACACGAGAATTTCTC 279

  scaffold49|si     211836 GTTCGAGATGATGTCTCATCTCGAAACAC-CCGATCCGAGATCCGAGATG 211884
                                                        -                    
C genome_10_413        278 GTTCGAGATGATGTCTCATCTCGAAACACTCCGATCCGAGATCCGAGATG 229

  scaffold49|si     211885 AGATTTTTAACGTACACGTACAAAGCACGTACGTATATAAACACGTATCT 211934
                                   v              v                          
C genome_10_413        228 AGATTTTTTACGTACACGTACAACGCACGTACGTATATAAACACGTATCT 179

  scaffold49|si     211935 ATCAAGGTACATACGTGATGTGCGTCAGAAGTGCGTGCACGCTCATT 211981
                                             i                 i          
C genome_10_413        178 ATCAAGGTACATACGTGACGTGCGTCAGAAGTGCGTACACGCTCATT 132

Matrix = 20p43g.matrix
Kimura (with divCpGMod) = 1.60
Transitions / transversions = 1.00 (2/2)
Gap_init rate = 0.01 (1 / 195), avg. gap size = 1.00 (1 / 1)


372 6.12 0.00 0.00 scaffold49|size1113722 211982 212030 (899096) C genome_4_4787#DNA (0) 1266 1218 m_b416s001i88 146885

  scaffold49|si     211982 GGGGTTCAGGGAATACCAAGAAAATAAATTATTCGCTAAAAGATTACAA 212030
                                        i                              v i  
C genome_4_4787       1266 GGGGTTCAGGGAACACCAAGAAAATAAATTATTCGCTAAAAGATAATAA 1218

Matrix = 20p43g.matrix
Kimura (with divCpGMod) = 6.42
Transitions / transversions = 2.00 (2/1)
Gap_init rate = 0.00 (0 / 48), avg. gap size = 0.0 (0 / 0)


254 10.87 2.13 2.13 scaffold49|size1113722 212018 212064 (899062) rnd-1_family-81#Unknown 118 164 (32) m_b416s001i89 146886

  scaffold49|si     212018 TAAAAGATTACAAGCAGCCGCTGCAAGATTTTTTAGCAGC-AGCAAGA 212064
                               vi     v                      - i   -   v   
  rnd-1_family-        118 TAAATAATTACCAGCAGCCGCTGCAAGATTTTTT-GTAGCGAGCTAGA 164

Matrix = 20p43g.matrix
Kimura (with divCpGMod) = 11.75
Transitions / transversions = 0.67 (2/3)
Gap_init rate = 0.04 (2 / 46), avg. gap size = 1.00 (2 / 2)


1072 8.70 1.20 3.07 scaffold49|size1113722 212024 212189 (898937) C rnd-1_family-17#Unknown (0) 556 394 m_b416s001i90 146887

  scaffold49|si     212024 ATTACAAGCAGCCGCTGCAAGATTTTTTAGCAGCAGCAAGAGCGCGCAAA 212073
                                                                ii    v      
C rnd-1_family-        556 ATTACAAGCAGCCGCTGCAAGATTTTTTAGCAGCAGCGGGAGCCCGCAAA 507

  scaffold49|si     212074 AAGGAATTCGCCTTGTTTCGTTAAAAAGAAGATATGACAGTGGTCGCTAG 212123
                                                              i       i   i  
C rnd-1_family-        506 AAGGAATTCGCCTTGTTTCGTTAAAAAGAAGATATAACAGTGGCCGCCAG 457

  scaffold49|si     212124 TTACGCGTGGCGCCGCTGCGC-CGCTTCACTTCACGGCACGCGC-CGGGC 212171
                              -    -   -   i    -      i -  i  v i     -     
C rnd-1_family-        456 TTA-GCGT-GCG-CGCCGCGCTCGCTTCGC-TCGCGCCGCGCGCACGGGC 411

  scaffold49|si     212172 ACGACGACTTTTAGTGTT 212189
                                v-i        i 
C rnd-1_family-        410 ACGACT-TTTTTAGTGCT 394

Matrix = 20p43g.matrix
Kimura (with divCpGMod) = 6.18
Transitions / transversions = 3.67 (11/3)
Gap_init rate = 0.04 (7 / 165), avg. gap size = 1.00 (7 / 7)


944 10.73 2.26 5.23 scaffold49|size1113722 212157 212333 (898793) C rnd-1_family-67#Unknown (170) 373 202 m_b416s001i91 146888

  scaffold49|si     212157 CGGCACGCGC-CGGGCACGACGACTTTTAGTGTTAGAGCGAAGC--CGCT 212203
                             v i     -          v-i           i     -  --    
C rnd-1_family-        373 CGCCGCGCGCACGGGCACGACT-TTTTTAGTGTTAAAGCGA-GCTTCGCT 326

  scaffold49|si     212204 CAGAGAATCGTGATTTTGGTTCTAGATGTAAGTTAAGGCACTTCCGTT-A 212252
                            iv v     i i         v          -     i   ?    - 
C rnd-1_family-        325 CGTACAATCGCGGTTTTGGTTCAAGATGTAAGT-AAGGCGCTTNCGTTGA 277

  scaffold49|si     212253 ACATAATTTTTGGTGATGCGTTTAGCGTACTAACGTAAGATAGAAAAACT 212302
                                                i      v     i ------     ?v 
C rnd-1_family-        276 ACATAATTTTTGGTGATGCGTCTAGCGTCCTAACAT------GAAAANAT 233

  scaffold49|si     212303 TTTTGGTGATGCGTGTCATGTGAATTATGCC 212333
                                     v v                  
C rnd-1_family-        232 TTTTGGTGATCCCTGTCATGTGAATTATGCC 202

Matrix = 20p43g.matrix
Kimura (with divCpGMod) = 9.22
Transitions / transversions = 1.00 (9/9)
Gap_init rate = 0.07 (12 / 176), avg. gap size = 1.08 (13 / 12)


692 15.10 11.07 8.99 scaffold49|size1113722 212220 212481 (898645) rnd-1_family-134#Unknown 97 363 (38) m_b416s001i92 146889

  scaffold49|si     212220 TGGTTCTAGATGTAAGTTAAGGCACTTCCGTT-AACATA-ATTTTTGGTG 212267
                                 v          -i v  ii  v    -  v   -          
  rnd-1_family-         97 TGGTTCAAGATGTAAGT-GATGCGTTTACGTTGAAAATATATTTTTGGTG 145

  scaffold49|si     212268 A--TGCGTTTA-----GCGTACTA-----ACGTAAGATA------GAAAA 212299
                            --   v    -----    iv i-----    i vi i------    ?
  rnd-1_family-        146 AGTTGCCTTTAAGATAGCGTGATGCGTTTACGTGATGTGTCCGTTGAAAN 195

  scaffold49|si     212300 ACTTTTT-GGTGATGCGTGTCATGTGAATTATGCCTTATTTGTGTTGTTA 212348
                            i     -  i    i vv   v ------   -------  i  v  v-
  rnd-1_family-        196 ATTTTTTTGGCGATGTGGTTCAAG------ATG-------TGCGTAGTG- 231

  scaffold49|si     212349 TCCGCTCACGTTGAAAATA--TATTCGTGATGTGTCTAACGCACTACCCT 212396
                           --    i            -- v  v               i     v  
  rnd-1_family-        232 --CGCTTACGTTGAAAATAATTTTTGGTGATGTGTCTAACGTACTACGCT 279

  scaffold49|si     212397 AACATGAA---T-TTTTTTGGTGATCCCTGTCATGTGAATTATGCC--GT 212440
                           ?       --- -                                 --i 
  rnd-1_family-        280 NACATGAAAAATATTTTTTGGTGATCCCTGTCATGTGAATTATGCCTTAT 329

  scaffold49|si     212441 TTCCCTTTACAGCTGTTCAATAGCACAACTTTTGGCCATGC 212481
                             v       ----   --  ? -  v i      vii   
  rnd-1_family-        330 TTGCCTTTAC----GTT--ATNG-ACCATTTTTGGGTGTGC 363

Matrix = 20p43g.matrix
Kimura (with divCpGMod) = 15.74
Transitions / transversions = 1.00 (18/18)
Gap_init rate = 0.13 (35 / 261), avg. gap size = 1.51 (53 / 35)


1984 6.71 1.73 2.08 scaffold49|size1113722 212351 212639 (898487) C rnd-1_family-67#Unknown (255) 288 1 m_b416s001i93 146890

  scaffold49|si     212351 CGCTCACGTTGAAAATA--TATTCGTGATGTGTCTAACGCACTACCCTAA 212398
                               i?       v   -- v  v      i     i  i-----     
C rnd-1_family-        288 CGCTTNCGTTGAACATAATTTTTGGTGATGCGTCTAGCGT-----CCTAA 244

  scaffold49|si     212399 CATGAA--TTTTTTTGGTGATCCCTGTCATGTGAATTATGCCGTTTCCCT 212446
                                 --?v                                    v   
C rnd-1_family-        243 CATGAAAANATTTTTGGTGATCCCTGTCATGTGAATTATGCCGTTTACCT 194

  scaffold49|si     212447 TTACAGCTGTTCAATAGCACAACTTTTGGCCATGCTACAAATTGCTTTTA 212496
                                                 i                           
C rnd-1_family-        193 TTACAGCTGTTCAATAGCACAATTTTTGGCCATGCTACAAATTGCTTTTA 144

  scaffold49|si     212497 GATATAATTTTAGAGGTAATCACATATCAACAGTTAAAGAATACCCATGC 212546
                                                             ? vv            
C rnd-1_family-        143 GATATAATTTTAGAGGTAATCACATATCAACAGTNATTGAATACCCATGC 94

  scaffold49|si     212547 GTATAAACCTAAAAACTTAAGGCTTTTACGGGTATCTCCAGCAGTGTATA 212596
                                    ?        -                i ?            
C rnd-1_family-         93 GTATAAACCNAAAAACTT-AGGCTTTTACGGGTATTTNCAGCAGTGTATA 45

  scaffold49|si     212597 TATGCATTCACTTATAAAATCCAATAGTGAAAAATG-GTCTTCT 212639
                               v      i      i     v         v -    i  
C rnd-1_family-         44 TATGAATTCACCTATAAAGTCCAAAAGTGAAAAAAGCGTCTCCT 1

Matrix = 20p43g.matrix
Kimura (with divCpGMod) = 6.82
Transitions / transversions = 0.90 (9/10)
Gap_init rate = 0.03 (9 / 288), avg. gap size = 1.22 (11 / 9)


1232 13.73 3.83 0.83 scaffold49|size1113722 212465 212699 (898427) rnd-1_family-84#Unknown 411 652 (2) m_b416s001i94 146891

  scaffold49|si     212465 ACAACTTTTGGCCATGCTACAAATTGCTTTTAGATATAATTTTAGAGGTA 212514
                               i              i     iv           v     i     
  rnd-1_family-        411 ACAATTTTTGGCCATGCTATAAATTAATTTTAGATATATTTTTAAAGGTA 460

  scaffold49|si     212515 ATCACATATCAACAGTTAAAGAATACCCATGCGTAT-AAACCTAAAAACT 212563
                                 v         v vv       v    i   -    v      --
  rnd-1_family-        461 ATCACAAATCAACAGTGATTGAATACCGATGCATATCAAACATAAAAA-- 508

  scaffold49|si     212564 TAAGGCTTTTACGGGTATCTCCAGCAGTGTATATATGCATTCACTTATAA 212613
                            v   i      i     ivv         ?      v      i     
  rnd-1_family-        509 TCAGGTTTTTACAGGTATTGGCAGCAGTGTNTATATGAATTCACCTATAA 558

  scaffold49|si     212614 AATCCAATAGTGAAAAATG-GTCTTCTGAAGAAGGAGAAGAAGACGAAAC 212662
                              i   ?         v -    i   i           i i vi  vi
  rnd-1_family-        559 AATTCAANAGTGAAAAAAGCGTCTCCTGGAGAAGGAGAAGGAAAAAAATT 608

  scaffold49|si     212663 CT-GCTCAGTGATAAACTAAGATTTTT------AAAAATCTTGA 212699
                             - ?   i                  ------           
  rnd-1_family-        609 CTCGNTCAATGATAAACTAAGATTTTTTCAAGAAAAAATCTTGA 652

Matrix = 20p43g.matrix
Kimura (with divCpGMod) = 15.47
Transitions / transversions = 1.13 (17/15)
Gap_init rate = 0.03 (6 / 234), avg. gap size = 1.83 (11 / 6)


247 3.03 9.09 0.00 scaffold49|size1113722 212704 212736 (898390) C rnd-1_family-85#Unknown (205) 36 1 m_b416s001i95 146892

  scaffold49|si     212704 TGATAAACTAAGATTTT---AAAAAAAAATCTTGAT 212736
                                            ---  i             
C rnd-1_family-         36 TGATAAACTAAGATTTTTTCAAGAAAAAATCTTGAT 1

Matrix = 20p43g.matrix
Kimura (with divCpGMod) = 3.13
Transitions / transversions = 1.00 (1/0)
Gap_init rate = 0.03 (1 / 32), avg. gap size = 3.00 (3 / 1)


1693 12.18 3.74 2.78 scaffold49|size1113722 218664 218984 (892142) C rnd-1_family-622#Unknown (42) 517 194 m_b416s001i96 146893

  scaffold49|si     218664 TTATACGTACTATGGCTCGAAATCG------TCCGTAGCTATTACACACA 218707
                            i    v     v v   i      ------ v i   i     i v   
C rnd-1_family-        517 TCATACCTACTAAGTCTCAAAATCGACTTAATACATAGTTATTATAAACA 468

  scaffold49|si     218708 CAAAAATAAAAATA-GAAGGTCTAACTTGTGTGTACTAAACG--TAGAG- 218753
                            i---- vi v   -            vv ?i -- v   i --     -
C rnd-1_family-        467 CG----TTGACATACGAAGGTCTAACTATTNCG--CGAAATGGCTAGAGA 424

  scaffold49|si     218754 GCATCAT--TTTTTTCACTTAGACATTTTCATCTTTAGGACAAGGTAATG 218801
                             iv? v--          v        -                     
C rnd-1_family-        423 GCGANAAAATTTTTTCACTAAGACATTT-CATCTTTAGGACAAGGTAATG 375

  scaffold49|si     218802 AAAAAAATTAACTACTATAGTAGACAGCTAGTGCTCAAAAATTGCTAAGT 218851
                                   i --                       v              
C rnd-1_family-        374 AAAAAAATCA--TACTATAGTAGACAGCTAGTGCTAAAAAATTGCTAAGT 327

  scaffold49|si     218852 ACTGACACATTAATTCTTCAACAAAATAGATGAAGGTCCATTTTTGTATG 218901
                           i   i       v                                   i 
C rnd-1_family-        326 GCTGGCACATTATTTCTTCAACAAAATAGATGAAGGTCCATTTTTGTACG 277

  scaffold49|si     218902 TTCACTTCAATTATTGTGATGTATAGTATTTGACAAAGAGTGCAACAAGC 218951
                              i                               vv  i v i    ??
C rnd-1_family-        276 TTCGCTTCAATTATTGTGATGTATAGTATTTGACACTGAATCCGACAANN 227

  scaffold49|si     218952 AATTCAACAACCAAGCAGTCAATAGCCAAGGCA 218984
                                     i    i      v ?        
C rnd-1_family-        226 AATTCAACAATCAAGTAGTCAAAANCCAAGGCA 194

Matrix = 20p43g.matrix
Kimura (with divCpGMod) = 11.46
Transitions / transversions = 1.00 (19/19)
Gap_init rate = 0.04 (14 / 320), avg. gap size = 1.50 (21 / 14)


261 7.14 4.76 0.00 scaffold49|size1113722 218985 219026 (892100) rnd-5_family-1030#Unknown 39 82 (230) m_b416s001i97 146894

  scaffold49|si     218985 CATGATATTTAAGTAC--TCTATGGTATTGTACCTTAAAGTACT 219026
                                    v      --          v        v      
  rnd-5_family-         39 CATGATATTAAAGTACACTCTATGGTATGGTACCTTATAGTACT 82

Matrix = 20p43g.matrix
Kimura (with divCpGMod) = 7.56
Transitions / transversions = 0.00 (0/3)
Gap_init rate = 0.02 (1 / 41), avg. gap size = 2.00 (2 / 1)


4642 11.19 0.14 1.62 scaffold49|size1113722 219064 219753 (891373) genome_8_10042#DNA 1 680 (0) m_b416s001i98 146895

  scaffold49|si     219064 TGTTAGGCCAAGTGCTTGGTAATTTGCAATTGCTAAGCAATTGCAAAACG 219113
                                    v                       i              vv
  genome_8_1004          1 TGTTAGGCCCAGTGCTTGGTAATTTGCAATTGCCAAGCAATTGCAAAAAT 50

  scaffold49|si     219114 GGTGAAAAAACTCATTGCAATTCCTCGTCGATTTTTGCACTACCAAGGAA 219163
                             vv     v v        v    i     iv      i          
  genome_8_1004         51 GGGCAAAAATCACATTGCAAATCCTTGTCGACGTTTGCATTACCAAGGAA 100

  scaffold49|si     219164 TTGCAATTTTTGTGTTTTCAATTCCTCGACAACAGTGGTTTAGCTCGGGA 219213
                                 v-----------               vvi              
  genome_8_1004        101 TTGCAAA-----------CAATTCCTCGACAACTTCGGTTTAGCTCGGGA 139

  scaffold49|si     219214 TTTCTGCAACGACTCCTTGTTTGGCATCAATACTGTAGTGTGACACGTCT 219263
                                        ii                v    v         v   
  genome_8_1004        140 TTTCTGCAACGACCTCTTGTTTGGCATCAATTCTGTTGTGTGACACCTCT 189

  scaffold49|si     219264 GATCGGCATCAGACGAGTGTCTAACATGTCCGTTTGGCATCAATTTTTCT 219313
                              i       ivv   i  v  v                         i
  genome_8_1004        190 GATTGGCATCAATGGAGCGTATACCATGTCCGTTTGGCATCAATTTTTCC 239

  scaffold49|si     219314 GTTCGACGGTACTCAACAGTAGTCATTTGTAAAATAACTTGGAAATAACA 219363
                                  i    vv                         vi     v   
  genome_8_1004        240 GTTCGACAGTACAGAACAGTAGTCATTTGTAAAATAACTGAGAAATTACA 289

  scaffold49|si     219364 ATTCCTTAGGAATTGTAATACAGATTTAATGTCCTCGTGATTACAATTCC 219413
                                                         i  i                
  genome_8_1004        290 ATTCCTTAGGAATTGTAATACAGATTTAATATCTTCGTGATTACAATTCC 339

  scaffold49|si     219414 TTAGGAATTTCAATATCGTCCAGGTTTTTTCGCCATTACAATTCCTTGGG 219463
                                                                             
  genome_8_1004        340 TTAGGAATTTCAATATCGTCCAGGTTTTTTCGCCATTACAATTCCTTGGG 389

  scaffold49|si     219464 AAGAGAACACTGACCCCACATAAGATATTAATTTACGTAGGGATTGGTAC 219513
                                           v                                 
  genome_8_1004        390 AAGAGAACACTGACCCAACATAAGATATTAATTTACGTAGGGATTGGTAC 439

  scaffold49|si     219514 AATTAAAAAACCAGTCAGTTGAATGCGTTTTGGCGCCAAATTTGGC-TAC 219562
                                 v vv  v                 i               -v  
  genome_8_1004        440 AATTAATATCCCTGTCAGTTGAATGCGTTTCGGCGCCAAATTTGGCAAAC 489

  scaffold49|si     219563 ATCTGCATCCAAACTGACTGGTTTCACAAAATTCAAACGTAATTCGGCCG 219612
                            v  i             vi  i  i           i i        i 
  genome_8_1004        490 AACTACATCCAAACTGACAAGTCTCGCAAAATTCAAATGCAATTCGGCTG 539

  scaffold49|si     219613 TGGACAAGGAATTGTTCTGCGTATTCCCGGCAGTTTTGCAATTCGTTGGT 219662
                            v v   i                    viv ivvv        v    i
  genome_8_1004        540 TCGTCAAAGAATTGTTCTGCGTATTCCCTAAAAAAATGCAATTCCTTGGC 589

  scaffold49|si     219663 AGTGCAAACGTCGACGAGGAATTGCAAAGTGCCCTTTCGAACTGAGGGCA 219712
                                          i               vvv   vv  i        
  genome_8_1004        590 AGTGCAAACGTCGACAAGGAATTGCAAAGTGGAGTTTGCAATTGAGGGCA 639

  scaffold49|si     219713 ATTGCTTAGCAATTGCAAATTACCAAGCATTTGGCCTAACA 219753
                                  i                i      i         
  genome_8_1004        640 ATTGCTTGGCAATTGCAAATTACCGAGCATTCGGCCTAACA 680

Matrix = 20p43g.matrix
Kimura (with divCpGMod) = 10.89
Transitions / transversions = 0.73 (32/44)
Gap_init rate = 0.02 (12 / 689), avg. gap size = 1.00 (12 / 12)


688 9.57 0.00 0.00 scaffold49|size1113722 219758 219851 (891275) C rnd-1_family-1148#Unknown (0) 155 62 m_b416s001i99 146896

  scaffold49|si     219758 GACAGTCGGACTCGTGTTATTTTGTTAGCATTTTTTTTGTAGAAATTTCC 219807
                                                         v                   
C rnd-1_family-        155 GACAGTCGGACTCGTGTTATTTTGTTAGCAATTTTTTTGTAGAAATTTCC 106

  scaffold49|si     219808 ACGTGAGGTCCTATATTTGTAGCAGAAAAACTACGCCCATATCA 219851
                              i?    i i i        v             vvi     
C rnd-1_family-        105 ACGCNAGGTTCCACATTTGTAGAAGAAAAACTACGCGAGTATCA 62

Matrix = 20p43g.matrix
Kimura (with divCpGMod) = 10.41
Transitions / transversions = 1.25 (5/4)
Gap_init rate = 0.00 (0 / 93), avg. gap size = 0.0 (0 / 0)


2304 7.03 0.32 1.27 scaffold49|size1113722 219837 220153 (890973) rnd-1_family-741#Unknown 1 314 (0) m_b416s001i100 146897

  scaffold49|si     219837 ACTACGCCCATATCAGCAGAGCGTGCAACAGTGCGTGCAACCGGGTTAAA 219886
                                                                           v 
  rnd-1_family-          1 ACTACGCCCATATCAGCAGAGCGTGCAACAGTGCGTGCAACCGGGTTATA 50

  scaffold49|si     219887 TCCACGTGTGCGAGCTCTCTCTTTTGCGTTACGACAAAATAGAATCAAGT 219936
                                                      vi  v    v            ?
  rnd-1_family-         51 TCCACGTGTGCGAGCTCTCTCTTTTGCTCTAAGACATAATAGAATCAAGN 100

  scaffold49|si     219937 TAAACTCGCGCGACCTATAAATGTTGAATGCGACCAAATATTGTGAATCA 219986
                              i                             i  v     ? i  v  
  rnd-1_family-        101 TAAGCTCGCGCGACCTATAAATGTTGAATGCGATCATATATTNTAAAACA 150

  scaffold49|si     219987 TATGGTAATTCAATTCAATATTTATAGGTCCTAACGTTCACAATACAATA 220036
                             ---       i   i i           v   i v    ?        
  rnd-1_family-        151 TA---TAATTCAGTTCGACATTTATAGGTCGTAATGATCACNATACAATA 197

  scaffold49|si     220037 AAGATTTTTTATTACCCATAAAAAGATCGTTTTGTCATAATATCACATTT 220086
                                    v              -        v            ii  
  rnd-1_family-        198 AAGATTTTTGATTACCCATAAAAA-ATCGTTTTCTCATAATATCACGCTT 246

  scaffold49|si     220087 AGTTATAAACGACCAGTAGAAGGTCATACTTTATAACTAATGACACT-AA 220135
                                          i                          i    -  
  rnd-1_family-        247 AGTTATAAACGACCAATAGAAGGTCATACTTTATAACTAATGGCACTAAA 296

  scaffold49|si     220136 AAATCACTAAGAGTAAAA 220153
                                             
  rnd-1_family-        297 AAATCACTAAGAGTAAAA 314

Matrix = 20p43g.matrix
Kimura (with divCpGMod) = 6.83
Transitions / transversions = 1.20 (12/10)
Gap_init rate = 0.02 (5 / 316), avg. gap size = 1.00 (5 / 5)


4490 5.00 0.00 0.00 scaffold49|size1113722 220146 220685 (890441) rnd-1_family-276#Unknown 1 540 (1265) m_b416s001i101 146898

  scaffold49|si     220146 GAGTAAAAACTTATTTCACAAAATTTCATTGTAGACAACTTTAGTACATT 220195
                                                       v  i                  
  rnd-1_family-          1 GAGTAAAAACTTATTTCACAAAATTTCAGTGCAGACAACTTTAGTACATT 50

  scaffold49|si     220196 ATTACTTATCACTCTCTCAGAAATATAATGGTAATAATGAATTAATTGAG 220245
                                                    v                        
  rnd-1_family-         51 ATTACTTATCACTCTCTCAGAAATAAAATGGTAATAATGAATTAATTGAG 100

  scaffold49|si     220246 AGCCCCCCAGCCATGCTCCTAATTGTCTTACTCATGCCCAGGTTCTAGCA 220295
                             v                         i                     
  rnd-1_family-        101 AGGCCCCCAGCCATGCTCCTAATTGTCTCACTCATGCCCAGGTTCTAGCA 150

  scaffold49|si     220296 AACTGAACAAGTAAACTGCAATTTATTGACTTTGTCGCACCCTTGATACA 220345
                                                                       i     
  rnd-1_family-        151 AACTGAACAAGTAAACTGCAATTTATTGACTTTGTCGCACCCTTAATACA 200

  scaffold49|si     220346 TCATCAGCTGCCATTGTAAACCAATCAGCTCCCCCTGACCATAGAAGGGA 220395
                                                              i       v v    
  rnd-1_family-        201 TCATCAGCTGCCATTGTAAACCAATCAGCTCCCCCCGACCATACATGGGA 250

  scaffold49|si     220396 AAAATACAGTTCAGTGCAGTATCAGATGAATCATGATTCAGGTCAGCAAT 220445
                                v    vv                    v            i    
  rnd-1_family-        251 AAAATCCAGTAAAGTGCAGTATCAGATGAATCCTGATTCAGGTCAACAAT 300

  scaffold49|si     220446 AATCCAATAATCTTAATGGCCCCTCTCTCATGAAAGGTGAAATACTTGGC 220495
                               v          v                                  
  rnd-1_family-        301 AATCAAATAATCTTATTGGCCCCTCTCTCATGAAAGGTGAAATACTTGGC 350

  scaffold49|si     220496 TAGTTTTATCGCTTGTCTCACACTGTATACAGCCATTTGGATTCATATAC 220545
                            i        i                          i         v  
  rnd-1_family-        351 TGGTTTTATCACTTGTCTCACACTGTATACAGCCATTCGGATTCATAGAC 400

  scaffold49|si     220546 AGCTTGATAACATGATCAGTCCCACTTGTCAATTAAAGAGATTGAGTGTC 220595
                                    v  i                                     
  rnd-1_family-        401 AGCTTGATACCACGATCAGTCCCACTTGTCAATTAAAGAGATTGAGTGTC 450

  scaffold49|si     220596 CTTGGTCAAGTACCATACAATGTGGGTGCCAATGCATATCCTCAAGCCTC 220645
                                           i      i                     ?    
  rnd-1_family-        451 CTTGGTCAAGTACCATGCAATGTAGGTGCCAATGCATATCCTCAANCCTC 500

  scaffold49|si     220646 TTGCATCTGAAAACAGGGTGAAGATCAGCAAGACAGGCAA 220685
                                                         i    ii   
  rnd-1_family-        501 TTGCATCTGAAAACAGGGTGAAGATCAGCAGGACAAACAA 540

Matrix = 20p43g.matrix
Kimura (with divCpGMod) = 4.65
Transitions / transversions = 1.08 (14/13)
Gap_init rate = 0.00 (0 / 539), avg. gap size = 0.0 (0 / 0)


2257 13.02 0.28 3.46 scaffold49|size1113722 220674 221031 (890095) genome_2_13648#LTR/Copia 1 347 (237) m_b416s001i102 146899

  scaffold49|si     220674 CAAGACAGGCAACTTTGCCACGTGGAAGATTTTGGTGAGCCAAACTGACG 220723
                                                       v      i              
  genome_2_1364          1 CAAGACAGGCAACTTTGCCACGTGGAAGTTTTTGGCGAGCCAAACTGACG 50

  scaffold49|si     220724 ACAAGTGACAACTTTGACATTTTTTACTCATGTGACTACCTTTCACGACC 220773
                                    i      i        v     v    v  -          
  genome_2_1364         51 ACAAGTGACGACTTTGGCATTTTTTTCTCATCTGACGAC-TTTCACGACC 99

  scaffold49|si     220774 ATCTGACGACCCTGATGACTGCGTGTGATGACACTTTGATGACCTGATGA 220823
                                          i            i    i     i       i  
  genome_2_1364        100 ATCTGACGACCCTGACGACTGCGTGTGACGACATTTTGACGACCTGACGA 149

  scaffold49|si     220824 CTTTTGGTGAAGACCTTTTGACGACGCTGATGACTTGTGGCGATGACCTT 220873
                                         i          v    i     v   i  i      
  genome_2_1364        150 CTTTTGGTGAAGACTTTTTGACGACCCTGACGACTTTTGGTGACGACCTT 199

  scaffold49|si     220874 TTGACGACTCTTGTTATGGCTCGT-GACTATCTAGTGACGACCCCTTATG 220922
                                   i v     i i   i -  i  i  vv      -     v  
  genome_2_1364        200 TTGACGACCCATGTTACGACTCATCGATTACCTCTTGACGA-CCCTTCTG 248

  scaffold49|si     220923 ACAGCACTGACGACCCACTTGACAACTTGACAACCTTCCACAAATAACTA 220972
                             ii v                 i    v  i         v     v  
  genome_2_1364        249 ACGACTCTGACGACCCACTTGACGACTTCACGACCTTCCACCAATAAGTA 298

  scaffold49|si     220973 CTCATCCCGTGGGTGAGAGCAAGTGACAAAAAGTATGGCTCCGTGGCGAC 221022
                            ----------i            vv i  v    i i       i    
  genome_2_1364        299 C----------AGTGAGAGCAAGTCCCGAACAGTACGACTCCGTGACGAC 338

  scaffold49|si     221023 CATGATGAC 221031
                                i   
  genome_2_1364        339 CATGACGAC 347

Matrix = 20p43g.matrix
Kimura (with divCpGMod) = 9.72
Transitions / transversions = 1.65 (28/17)
Gap_init rate = 0.04 (13 / 357), avg. gap size = 1.00 (13 / 13)


7675 8.52 0.75 5.80 scaffold49|size1113722 221036 222230 (888896) rnd-1_family-276#Unknown 668 1805 (0) m_b416s001i103 146898

  scaffold49|si     221036 AAAAAATCTTATGATGCATCATGTGCTTGTTCAATGATATGCACTTGTCA 221085
                               vv         i      i  ii                       
  rnd-1_family-        668 AAAATTTCTTATGATACATCATATGTCTGTTCAATGATATGCACTTGTCA 717

  scaffold49|si     221086 ACTTGAATTATGAAATTAATTATATTATCAGTGCCCTAGTGAAGGGGTTA 221135
                                                              v              
  rnd-1_family-        718 ACTTGAATTATGAAATTAATTATATTATCAGTGCCATAGTGAAGGGGTTA 767

  scaffold49|si     221136 TTCTTTACTTGAAGAGAATAAATACTAAGCTGCTGTAAAAATAAATGTAA 221185
                             i                     ?                         
  rnd-1_family-        768 TTTTTTACTTGAAGAGAATAAATANTAAGCTGCTGTAAAAATAAATGTAA 817

  scaffold49|si     221186 AAAGTTAAATCTAACCGTTGTGTCACCTTTTGCCTCTGGCTATCTATATT 221235
                              i                i                    i        
  rnd-1_family-        818 AAAATTAAATCTAACCGTTGCGTCACCTTTTGCCTCTGGCTGTCTATATT 867

  scaffold49|si     221236 GTTGCTGTGTGGGGAGAATGAAGATGGTATCTCCACAATGGCTCTACATT 221285
                               i    i                            i           
  rnd-1_family-        868 GTTGTTGTGCGGGGAGAATGAAGATGGTATCTCCACAACGGCTCTACATT 917

  scaffold49|si     221286 AAGTCTGTGTGTTGAGATCACAAACATTGACTGTGACAACAGCAAAAGTG 221335
                           ?          i        vi i   i       i    i         
  rnd-1_family-        918 NAGTCTGTGTGCTGAGATCAGGAGCATCGACTGTGGCAACGGCAAAAGTG 967

  scaffold49|si     221336 CCATGGTGGTTATTGATGTACAAGGCAAGTGCATGAACTGGGTGGACTTG 221385
                                                i          i             i   
  rnd-1_family-        968 CCATGGTGGTTATTGATGTACGAGGCAAGTGCGTGAACTGGGTGGATTTG 1017

  scaffold49|si     221386 TTGGCTCACATATCACACAAGAAAGAAATGTACCTTACAGAAGTAGTAAC 221435
                                  i                                          
  rnd-1_family-       1018 TTGGCTCGCATATCACACAAGAAAGAAATGTACCTTACAGAAGTAGTAAC 1067

  scaffold49|si     221436 CATATACAATAAGAATCCTATTTTTTCTCAGGCTGAAGTAAGTCAAATTT 221485
                                 v      ii       i iv           ? ?          
  rnd-1_family-       1068 CATATAAAATAAGGGTCCTATTCTCGCTCAGGCTGAANTNAGTCAAATTT 1117

  scaffold49|si     221486 ACTGAAATCAGTATCTGATACAACATGCCTAATAGAATCACAAAAGTTTG 221535
                                 ?          --------------      ---  --------
  rnd-1_family-       1118 ACTGAANTCAGTATCTG--------------ATAGAA---CA-------- 1142

  scaffold49|si     221536 GTGTGTGCTGTTAATTGGAT-GCAGATTCTACTATAGGTATAGGTTGTTA 221584
                           -----   i--    ? i  -   i ---- v v -   iiiv ii  ? 
  rnd-1_family-       1143 -----TGCC--TAATNGAATCGCAAA----AGTTT-GGTGCGCGCCGTNA 1180

  scaffold49|si     221585 ATTGGATGCAGATTCTACTATAGGTAGGTTCAAGCTTGGAAACAACAAAA 221634
                                                 i                   v v i   
  rnd-1_family-       1181 ATTGGATGCAGATTCTACTATAAGTAGGTTCAAGCTTGGAAAAATCGAAA 1230

  scaffold49|si     221635 TTATGGTAAGTTAGTTTCTGCTCAAGTAATACTACAAAT-AAAAACTTCA 221683
                                                    i      ?      -          
  rnd-1_family-       1231 TTATGGTAAGTTAGTTTCTGCTCAAATAATACNACAAATAAAAAACTTCA 1280

  scaffold49|si     221684 TTTAAGTAATGAAGAAACCATGTATGAAATGTTGGGGATTTTTTTGAAAG 221733
                                                        ?   i ? -i        i  
  rnd-1_family-       1281 TTTAAGTAATGAAGAAACCATGTATGAAANGTTAGNG-CTTTTTTGAGAG 1329

  scaffold49|si     221734 TTATCACACTTAAAGTAGAATTTTACAGTTGTCAGGTTCAATGAACATAA 221783
                                i v  iv        vi     vv i   iv   i     ?    
  rnd-1_family-       1330 TTATCGCTCTCTAAGTAGAAACTTACATGTATCAACTTCGATGAANATAA 1379

  scaffold49|si     221784 CAAACTCTAAGTAACTTCTTGCAATATCCATGTGTGCATTAGTGTGTGCA 221833
                           v     vi  v   i    i                v   v     i   
  rnd-1_family-       1380 AAAACTGCAACTAATTTCTCGCAATATCCATGTGTGAATTCGTGTGCGCA 1429

  scaffold49|si     221834 TGACTAATTACACACACTTTGTTAGTCAACAAACAACACGTAAGTACACT 221883
                           i    ?      i    i i       i  vv ?    i           
  rnd-1_family-       1430 CGACTNATTACATACACCTCGTTAGTCGACTTANAACATGTAAGTACACT 1479

  scaffold49|si     221884 CACAACAT-TGTTAAGTCATTGTTTTTAAT---CATGATGACACTTACAA 221929
                              i   i-        -         iv ---     iv  i       
  rnd-1_family-       1480 CACGACACATGTTAAGT-ATTGTTTTTGCTGAACATGACTACGCTTACAA 1528

  scaffold49|si     221930 AATTAGTTTTTACTACTAATGTTAAGGTCTTTGCATTGTAGCTTTGAAAT 221979
                               ?    v       i       ------------   v    i----
  rnd-1_family-       1529 AATTNGTTTGTACTACTGATGTTAA------------GTATCTTTA---- 1562

  scaffold49|si     221980 CAGGCCAGATTTTTCTTCATCAAATCCACTCCTCATGCATGGCCCTCCCG 222029
                           ----------i                  ?  ?               v 
  rnd-1_family-       1563 ----------CTTTCTTCATCAAATCCACNCCNCATGCATGGCCCTCCAG 1602

  scaffold49|si     222030 TTTCATTGAATTGGATTGGATGACGATGGGAATTCTGTTCTCTTTGCCAA 222079
                                                         iv                  
  rnd-1_family-       1603 TTTCATTGAATTGGATTGGATGACGATGGGGCTTCTGTTCTCTTTGCCAA 1652

  scaffold49|si     222080 GCTACATCCCCTCCAAAGTATTGCTCTTGCCAAAATCTGTGGTATCTGCA 222129
                                      -                           v          
  rnd-1_family-       1653 GCTACATCCCC-CCAAAGTATTGCTCTTGCCAAAATCTGGGGTATCTGCA 1701

  scaffold49|si     222130 AAATTGTTCAAAAGAAACTTTGATGCACAAGCAGTATATTATGTGCAAAA 222179
                                         v                                   
  rnd-1_family-       1702 AAATTGTTCAAAAGTAACTTTGATGCACAAGCAGTATATTATGTGCAAAA 1751

  scaffold49|si     222180 ACAACTGTGTT---ATTGTACTTATAGGTAGGTAACTATTACATACCTTT 222226
                                      ---                                    
  rnd-1_family-       1752 ACAACTGTGTTGCAATTGTACTTATAGGTAGGTAACTATTACATACCTTT 1801

  scaffold49|si     222227 ACTA 222230
                               
  rnd-1_family-       1802 ACTA 1805

Matrix = 20p43g.matrix
Kimura (with divCpGMod) = 7.29
Transitions / transversions = 2.00 (64/32)
Gap_init rate = 0.06 (71 / 1194), avg. gap size = 1.06 (75 / 71)


3655 9.29 6.79 0.66 scaffold49|size1113722 221723 222296 (888830) C rnd-1_family-341#LTR/Copia (0) 687 79 m_b416s001i104 146900

  scaffold49|si     221723 TTTTTTGAAAGTTATCACACTTAAAGTAGAATTTTACAGTTGTCAGGTTC 221772
                                 v i       i v  iv        vi     vv i   iv   
C rnd-1_family-        687 TTTTTTTAGAGTTATCGCTCTCTAAGTAGAAACTTACATGTATCAACTTC 638

  scaffold49|si     221773 AATGAACATAACAAACTCTAAGTAACTTCTTGCAATATCCATGTGTGCAT 221822
                           i     ?    v     vi  v   i    i            i   v  
C rnd-1_family-        637 GATGAANATAAAAAACTGCAACTAATTTCTCGCAATATCCATGCGTGAAT 588

  scaffold49|si     221823 TAGTGTGTGCATGACTAATTACACACACTTTGTTAGTCAACAAACAACAC 221872
                            v     i   i    ?      i    i i       i  vv       
C rnd-1_family-        587 TCGTGTGCGCACGACTNATTACATACACCTCGTTAGTCGACTTACAACAC 538

  scaffold49|si     221873 GTAAGTACACTCACAACAT-TGTTAAGTCAT-TGTTTTTAATCATGA--- 221917
                                         i   i-   ? -     - v  v  i v     ---
C rnd-1_family-        537 GTAAGTACACTCACGACACATGTNA-GTCATATTTTGTTGAACATGAGCT 489

  scaffold49|si     221918 -----TGAC---ACTTACAAAATTAGTTTTTACTACTAATGTTAAG-GTC 221958
                           -----    ---i           ?    v       i        -i  
C rnd-1_family-        488 GAACATGACTACGCTTACAAAATTNGTTTGTACTACTGATGTTAAGTATC 439

  scaffold49|si     221959 TTTGCATTGTAGCTTTGAAATCAGGCCAGATTTTTCTTCATCAAATCCAC 222008
                              i                                              
C rnd-1_family-        438 TTTACATTGTAGCTTTGAAATCAGGCCAGATTTTTCTTCATCAAATCCAC 389

  scaffold49|si     222009 TCCTCATGCATGGCCCTCCCGTTTCATTGAATTGGATTGGATGACGATGG 222058
                           ?? ?               v                              
C rnd-1_family-        388 NNCNCATGCATGGCCCTCCAGTTTCATTGAATTGGATTGGATGACGATGG 339

  scaffold49|si     222059 GAATTCTGTTCTCTTTGCCAAGCTACATCCCCTCCAAAGTATTGCTCTTG 222108
                            iv                             i --              
C rnd-1_family-        338 GGCTTCTGTTCTCTTTGCCAAGCTACATCCCCCC--AAGTATTGCTCTTG 291

  scaffold49|si     222109 CCAAAATCTGTGGTATCTGCAAAATTGTTCAAAAGAAACTTTGATGCACA 222158
                                     v                        v              
C rnd-1_family-        290 CCAAAATCTGGGGTATCTGCAAAATTGTTCAAAAGTAACTTTGATGCACA 241

  scaffold49|si     222159 AGCAGTATATTATGTGCAAAAACAACTGTGTT---ATTGTACTTATAGGT 222205
                                                           ---               
C rnd-1_family-        240 AGCAGTATATTATGTGCAAAAACAACTGTGTTGCAATTGTACTTATAGGT 191

  scaffold49|si     222206 AGGTAACTATTACATACCTTTACTAC--AGTACATAACTTGT-------- 222245
                                                    i--    v         --------
C rnd-1_family-        190 AGGTAACTATTACATACCTTTACTATAGAGTAAATAACTTGTGTGTGGTA 141

  scaffold49|si     222246 ------------GAGCGTGACCATTTTTTTTGTACCTTGATTTTTTGCAA 222283
                           ------------   i      i-                          
C rnd-1_family-        140 TTGCGATAAATAGAGTGTGACCG-TTTTTTTGTACCTTGATTTTTTGCAA 92

  scaffold49|si     222284 CCGCGCTACACGA 222296
                                    i   
C rnd-1_family-         91 CCGCGCTACGCGA 79

Matrix = 20p43g.matrix
Kimura (with divCpGMod) = 7.90
Transitions / transversions = 1.30 (30/23)
Gap_init rate = 0.02 (14 / 573), avg. gap size = 3.07 (43 / 14)


338 12.73 0.00 1.82 scaffold49|size1113722 222426 222481 (888645) C rnd-1_family-261#Unknown (230) 84 30 m_b416s001i105 146901

  scaffold49|si     222426 CGTGCTTCGTCTGGCCATCACCTCAACCAAGTGTATGCACTGGGCCTGGG 222475
                                 -      v        i   i      i?i       i   i  
C rnd-1_family-         84 CGTGCT-CGTCTGTCCATCACCCCAATCAAGTGCNCGCACTGGACCTAGG 36

  scaffold49|si     222476 TTCTTC 222481
                                 
C rnd-1_family-         35 TTCTTC 30

Matrix = 20p43g.matrix
Kimura (with divCpGMod) = 12.57
Transitions / transversions = 6.00 (6/1)
Gap_init rate = 0.02 (1 / 55), avg. gap size = 1.00 (1 / 1)

320 20.80 13.80 14.19 scaffold49|size1113722 222427 222723 (888403) C rnd-1_family-220#Unknown (330) 341 46 m_b416s001i106 146901

  scaffold49|si     222427 GTGCTTCGTCTGGCCATCACCTCAACCAAGTGTATGCACTGGGCCTGGGT 222476
                                -      v        i   i      i?i       i   i   
C rnd-1_family-        341 GTGCT-CGTCTGTCCATCACCCCAATCAAGTGCNCGCACTGGACCTAGGT 293

  scaffold49|si     222477 TCTTCACTCCTCAGCCGGTAACTACGATGCTGGATAC-----------AA 222515
                                v vv   -   ?vi -- i vvv ii      -----------  
C rnd-1_family-        292 TCTTCCCGACTC-GCCNCCA--TGCCTGGTCGGATACCTACTAAAACTAA 246

  scaffold49|si     222516 ACA--------AGTGC--TACGCTGT------GTGTTGCC-AAAGCTACA 222548
                              -------- ?   --    -   ------   v    -   i  iiv
C rnd-1_family-        245 ACAATGTATGTANTGCAGTACG-TGTTGGAGGGTGGTGCCAAAAACTGTC 197

  scaffold49|si     222549 ACGGGGTTAG--ACTACTTAGT-CGACCCCCTACCCCCCCCACAAAGCCT 222595
                           i i       --v  ii  i  -   -v    i i   ------------
C rnd-1_family-        196 GCAGGGTTAGTACCTGTTTGGTGCGA-ACCCTGCTCCC------------ 160

  scaffold49|si     222596 CTTTTTGGGGCTTTTGTGTCGCCCACCATGACTCACGCGTCGTGAGGAAT 222645
                              i --- i   ivv   i       -i   i--     v  -------
C rnd-1_family-        159 CTTCT---GACTTCATTGTTGCCCACC-CGACC--CGCGTGGT------- 123

  scaffold49|si     222646 AAGCGGAAGAGCCAAAAAGACTGGGGGGGGGTTT------CCCCACCCCA 222689
                           -------- i i    ii ?iv ii  i      ------       ---
C rnd-1_family-        122 --------GGGTCAAAGGGNTGGAAGGAGGGTTTTGAGCGCCCCACC--- 84

  scaffold49|si     222690 CAAGGA-AGAC--AGGT-GGACGCTGTATCAGGCGGGC 222723
                             v   -  i --   i-                    
C rnd-1_family-         83 CATGGAGAGGCTGAGGCGGGACGCTGTATCAGGCGGGC 46

Matrix = 20p43g.matrix
Kimura (with divCpGMod) = 22.83
Transitions / transversions = 2.12 (36/17)
Gap_init rate = 0.18 (53 / 296), avg. gap size = 1.57 (83 / 53)


5623 30.51 2.56 3.41 scaffold49|size1113722 222919 225962 (885164) C rnd-5_family-429#Unknown (950) 6595 3577 m_b417s001i3 146902

  scaffold49|si     222919 CCCCACCAGACACATTGACGTACCCTAAACATCGTTTCATAGATTT--CG 222966
                            i  i  i vv  i  ?   v    -   iv  -  ? ii vv   --? 
C rnd-5_family-       6595 CTCCGCCGGCGACGTTNACGAACCC-AAATTTC-TTNCGCATTTTTGTNG 6548

  scaffold49|si     222967 ACATTCCCAGTGAAAAACTGGCCAGTTCTTCTCTTATGTATTCTTTGAAC 223016
                               ?   ivv  i  i v   i     i  i vv        iv     
C rnd-5_family-       6547 ACATNCCCGCGGAGAAGCAGGCTAGTTCCTCCCGGATGTATTCCATGAAC 6498

  scaffold49|si     223017 GTTTCTCCACGCCACCTCCCCAGCTTCTGTATCTGAGTATCCGTGTATCC 223066
                             vv v ii       v?    -i  i  ?  i vvi - i  v   v  
C rnd-5_family-       6497 GTGGCGCTGCGCCACCGNCCCA-TTTTTGNATTTCCAT-TTCGAGTAGCC 6450

  scaffold49|si     223067 ATTCAGAGAGAGTGCGTTCACGCCCCAGCCTCGCAAGGAATGTGTGTCCA 223116
                           vvv      v iv     ii v i  -  iv    iv     i    iv 
C rnd-5_family-       6449 CGACAGAGACAAGGCGTTTGCCCTCC-GCTGCGCAGCGAATGCGTGTTGA 6401

  scaffold49|si     223117 CTCTGGCCAAAGGGACCCCGCGCGTATGAGGGTAATCAAGCGCGCTGGCA 223166
                           - vi v   iv   iii  viv? ivivi  i  i  v iv i  i - i
C rnd-5_family-       6400 -TGCGTCCAGTGGGGTTCCCTTNGCCCCGGGATAGTCCAAAGTGCCG-CG 6353

  scaffold49|si     223167 GCCACTTTAAGTGC---CCGGCTCACATCTTTGTCCGTGACATCACGGCG 223213
                              vv   i  v  ---   ---- ii i           ii        
C rnd-5_family-       6352 GCCCATTTGAGGGCATCCCG----ATGTTTTTGTCCGTGATGTCACGGCG 6307

  scaffold49|si     223214 TACTGCATCGTTGTCCCAATACGCCAACAAATATGTCTTGTACTCACCGC 223263
                           i-i   --   iiv vv    v  ii v i v ?   -- - vi  i vv
C rnd-5_family-       6306 C-TTGC--CGTCAACGAAATAGGCTGAGAGAAANGTC--G-AGCCATCTG 6263

  scaffold49|si     223264 TGGC-ACGCTGCCGGATATGACAATAGCGACGCCCGAGCGCCCGTACAGG 223312
                               - ivv vi  i  i  ivi iiv - iv  v v  i ?  i  ?  
C rnd-5_family-       6262 TGGCCATCGTCTCGAATGTGGAGACGTC-ATCCCAGTGCACNCGCACNGG 6214

  scaffold49|si     223313 GCA-AAGTA-CCGGATCGCCATTCGCTTCGTGGTTGTTGCAAACTCCCTT 223360
                           i  -  i  -i  --  v     i  i       v v i  i  v     
C rnd-5_family-       6213 ACAGAAATAATCG--TCCCCATTTGCCTCGTGGTGGATACAGACACCCTT 6166

  scaffold49|si     223361 GTGTCCATTTTTTTGATTGTCTAGCTTTAGAGTAGCTCCATCCGCTGTTG 223410
                           vi i  i  i  i     i  i ii     v  i  v        i vii
C rnd-5_family-       6165 CCGCCCGTTCTTCTGATTATCCAATTTTAGTGTGGCGCCATCCGCCGACA 6116

  scaffold49|si     223411 CAATGGTGCTGTCGGGAGCGTTGCGTGCTACCTGCCGTAAGTGTCCTTGC 223460
                           v   i iv v--   vi i iiivvi  v vi  i  v i i i  i  i
C rnd-5_family-       6115 AAATAGCCCA--CGGCGGTGCCAGCCGCGAGTTGTCGGAGGCGCCCCTGT 6068

  scaffold49|si     223461 GCATTCCGCTTGAAGAAAGTAACATCCTCCATCTTAAACTACACGGTCTG 223510
                           v   ii v ivi  i  i  i  i   ii   viv?  i i iiv  i  
C rnd-5_family-       6067 TCATCTCTCCGAAAAAAGGTGACGTCCCTCATGCGNAATTGCGTTGTTTG 6018

  scaffold49|si     223511 TTTAGAGTCGTTCCGACTACCCTTGACGGTGTACTCTCCCACTCTGAGGA 223560
                              i?vv    iv  - v v    v iv     i  v  v  i v     
C rnd-5_family-       6017 TTTGNTTTCGTCGCG-CGAACCTTTATCGTGTATTCACCGACCCGGAGGA 5969

  scaffold49|si     223561 GATAGTAAAACACAATTAGCGTTAGATCCCCCACTGCCGTCG--CTAGCG 223608
                            i     i  vi    i iv  ivi   i  v  i   --  --    iv
C rnd-5_family-       5968 GGTAGTAGAAGGCAATCAAGGTCCAATCTCCAACCGCC--CGGACTAGTT 5921

  scaffold49|si     223609 CTGACGCCCCTGTTGTACG-GCCTTGTT-TGACAAGGTATTCTGGTATGT 223656
                            v     v  i -- -   -  iii  v-i i i  ? ii  v  ? i  
C rnd-5_family-       5920 CGGACGCACCCG--G-ACGCGCTCCGTGGCGGCGAGNTGCTCGGGNACGT 5874

  scaffold49|si     223657 CGACCTCGACTGGCAGTT-TTTCATTGTTGGTGGATCCGCCTTGGAAAAA 223705
                             iv   v  i  v    -i   i    i     i  v     vvivv v
C rnd-5_family-       5873 CGGACTCCACCGGGAGTTGCTTCGTTGTCGGTGGGTCGGCCTTTCGCCAT 5824

  scaffold49|si     223706 CCCTCAACCATCTGGGCTAAGCATGGGAGGAACTCCTTCTGTCCAGCGCC 223755
                             ?  ivv i ?  vi i iviii  v    iv     vv  i iv  v 
C rnd-5_family-       5823 CCNTCGTGCGTNTGTACCAGTTGCGGTAGGAGATCCTTGAGTTCGCCGAC 5774

  scaffold49|si     223756 CTTCGTGGGGTCGA--TCCCGAAGTCCAGGGAAATCGTCTTACCAACGGC 223803
                           i  -  ?    iv --  i  v--    v  vi       vi        
C rnd-5_family-       5773 TTT-GTNGGGTTTACGTCTCGC--TCCATGGCGATCGTCTGGCCAACGGC 5727

  scaffold49|si     223804 CGTGAGCGCCGTAACGACTGTTCCACTTCGGACTTGGCGGCGTCGGCCGT 223853
                                v    v  vi   i  v   v?ivv      vivv ?   i  i 
C rnd-5_family-       5726 CGTGATCGCCTTACTGACCGTGCCAGNCGCGACTTGTTTTCNTCGACCAT 5677

  scaffold49|si     223854 AGCATCCTGCTCGGACTGCTCCAGCAAATCCCATGAGGACCCGGCACTTT 223903
                             i v  vvi       ?v v          ii      v  -    i? 
C rnd-5_family-       5676 AGTAGCCACTTCGGACTNGTGCAGCAAATCCTGTGAGGAGCC-GCACCNT 5628

  scaffold49|si     223904 TGTTCGTG---TGGGGTACCCTGTAAGAAAGGGTCCACTCCCAGAGGGAA 223950
                           v  --   ---? i  i i  viv i v    v   ?      v  vvvv
C rnd-5_family-       5627 GGT--GTGGAANGAGGCATCCGAAAGGTAAGGCTCCNCTCCCACAGCCCT 5580

  scaffold49|si     223951 GCAGTACGCTCTCCAATTTTGCCATGCAGTTTGCCGGCTGGT----GGTA 223996
                             ?i  v  vv      vvi  ----    v i  vv i i ----    
C rnd-5_family-       5579 GCNATAGGCGGTCCAATGGCGC----CAGTATACCTCCCGATTTCGGGTA 5534

  scaffold49|si     223997 GTCGACGCCACTCGTCCAGCAAAAAATCCTCTGTCCGCAATACGGAAAGA 224046
                               v        v  ?   i  i  v  viii      ii       vv
C rnd-5_family-       5533 GTCGCCGCCACTCTTCNAGCGAAGAAGCCGTCATCCGCAGCACGGAAATC 5484

  scaffold49|si     224047 ACTCTCGTAAAAGTTTTGGTGGACACCTGGAAGACTGTCCAGGATTGCTG 224096
                             v v i  i v  vvi iv   vivvi  v v  vv       viv   
C rnd-5_family-       5483 ACGCGCATAGACGTGGCGAAGGAAGGGCGGTATACGCTCCAGGAGCCCTG 5434

  scaffold49|si     224097 TGCCGGGAGTG-GAAACAAGTCGTTAAACATTGTGA-GTAGTTCAGCATC 224144
                           vvii     v -    v   -vi i   ? -v i i- ?  v    i   
C rnd-5_family-       5433 GTTTGGGAGGGCGAAAGAAG-AATCAAANA-GGCGGCGNAGGTCAGTATC 5386

  scaffold49|si     224145 ATTAGC-ACAATACCACTTGGGCTCGCTACCGAAGGACCTTGAGGGGATA 224193
                            -v ? -     i   i        i  i  vv v  v vi  v  ?  i
C rnd-5_family-       5385 A-GANCGACAATGCCATTTGGGCTCACTGCCCCACGAGCGCGACGGNATG 5337

  scaffold49|si     224194 TCTGTCATCATGTTTCGCCGTCTAGCAATATGAAGGGGGGTGAGAGGAGA 224243
                             ?     ?iv   ii v iv i      i  v? v  v  v  v  v  
C rnd-5_family-       5336 TCNGTCATNGAGTTCTGACAGCCAGCAATGTGCNGTGGTGTCAGCGGCGA 5287

  scaffold49|si     224244 CACCCTGTTCTTTTTCAGGCGCATTGCCAATGCCTGTACGAGGTGCTCAG 224293
                                v v ?vi i    i    v   v iv  vi ? v   v  iv v 
C rnd-5_family-       5286 CACCCGGGTNGCTCTCAGACGCAGTGCGAGGGCGCGNAGGAGCTGTGCCG 5237

  scaffold49|si     224294 CCACCCGTGAATGTTTTGATACGAGCCGCCGTACCCAATGTACCGTCGGG 224343
                               vvvi  vi?i  i  ?i ?      ?vv      ivv  ?  ?   
C rnd-5_family-       5236 CCACAGTCGACCNCTTCGANGCNAGCCGCNTGACCCAACTGACNGTNGGG 5187

  scaffold49|si     224344 GAGTTATCACTGAACAAGGCTACATGATCTGCC-GGTTGGAAAGTGCATA 224392
                           vv   ?  i     ? iv  v  i  i-  i  -ii?i v i?v    v 
C rnd-5_family-       5186 CTGTTNTCGCTGAANAGCGCGACGTGG-CTACCTAANCGTAGNTTGCAGA 5138

  scaffold49|si     224393 CCTCTTCCATTACCAGCCACAGCATTAGCAGTCCAGCCATTTCAAGGTCT 224442
                            v      i      i   i    v?  ?  v  i     i  v     i
C rnd-5_family-       5137 CATCTTCCGTTACCAACCATAGCAGNAGNAGGCCGGCCATCTCCAGGTCC 5088

  scaffold49|si     224443 GAGTTCGTCAG--CATCCCCTGCGGGTTTTCCAGGGAGACAAGTCTCTGT 224490
                             i  i  v  -- i?    - i     ?  v iv v vii v?i? ? ?
C rnd-5_family-       5087 GAATTTGTGAGGCCGNCCCC-GTGGGTTNTCGAACGTGTTGATNTNCNGN 5039

  scaffold49|si     224491 --TGAATGTC----CAC---TGGCCATTGTACTCTGAAGACAGTGGGTGT 224531
                           --  - i   ----i  ---i     i vi  i v   v  ?  v     
C rnd-5_family-       5038 ACTG-ACGTCTTGATACAGGCGGCCACTCCACCCGGAACACNGTCGGTGT 4990

  scaffold49|si     224532 GCAGGCC---TTTCTCTTGCCCACGATGACTCCGCCCACGCCGTACTTTG 224578
                              ?   ---   v   --       i  ii     ?       ii? i 
C rnd-5_family-       4989 GCANGCCGCTTTTGTCT--CCCACGACGATCCCGCCNACGCCGTGTNTCG 4942

  scaffold49|si     224579 ACGCGTCTTTAACGCCCACATAGTCTGGCCAC-TCTGACACCAGCTCCCG 224627
                            v  i     i  v  v   v i  i     i-i i v      i  i  
C rnd-5_family-       4941 AGGCATCTTTGACCCCGACAAAATCCGGCCATACCCGTCACCAGTTCTCG 4892

  scaffold49|si     224628 GCACGGCGTGGGATCCTCCGTGGC---TTCTCGTAGCAACGTCCTGCAGG 224674
                                 i v ??i ----- v   ---   ?  ?  ? i   v v    v
C rnd-5_family-       4891 GCACGGTGGGNNGT-----GAGGCTGATTCNCGNAGNAGCGTGCGGCAGT 4847

  scaffold49|si     224675 CCGTGATGG---AACTGAGCAGTTCTCTGTTCC--TGGCTAGGGAAACCG 224719
                             vvi i  ---ii v    i   ---    i --   --   ? v  ?i
C rnd-5_family-       4846 CCTGAACGGCTTGGCGGAGCGGTT---TGTTTCGATGG--AGGNACACNA 4802

  scaffold49|si     224720 CCCGGGGGCGTATAGCCAGGACCCGGTTGCATGTGGATAAGAGTCCTTTT 224769
                             v ?  ?   - iv?i    v  -        v  ?? i?  i   i ?
C rnd-5_family-       4801 CCGGNGGNCGT-TGCNTAGGAGCC-GTTGCATGGGGNNAGNAGCCCTCTN 4754

  scaffold49|si     224770 CCCGCCGGTATAGCAATGAAGGCATGCCTTAGTTT--CGAGACAGTTGAT 224817
                                   v  v  vi            vi v   --  v   i---   
C rnd-5_family-       4753 CCCGCCGGGATTGCCGTGAAGGCATGCCGCATTTTTGCGCGACG---GAT 4707

  scaffold49|si     224818 TCGAACTCCGGGAACGGAATAGGTGCGC-CGCTTCGTTGTGCTGTGCGGA 224866
                                   i v   i vi  ivvi    -i ?i   iiv   ---   v 
C rnd-5_family-       4706 TCGAACTCTGCGAATGCGATGCCCGCGCGTGNCTCGCCTTGC---GCGCA 4660

  scaffold49|si     224867 TCCATTTGTGTAAGAGGACCAGGAGGAAGTCCCTTTTTGCCCTATCGAGC 224916
                           v      i  ? i  vvi v  v     ?  i v   ? vii?v    i 
C rnd-5_family-       4659 GCCATTTATGNAGGATCGCGAGCAGGAANTCTCGTTTNGGTTNTTCGAAC 4610

  scaffold49|si     224917 ---TGCATGGTTTTTGTGCCTGGTTTCCCGTCGAATTCGAAGCCCAAGAG 224963
                           ---       - i    -   v ----        ??i   ?    iv ?
C rnd-5_family-       4609 CAGTGCATGG-TCTTGT-CCTCG----CCGTCGAANNTGAANCCCAGCAN 4566

  scaffold49|si     224964 GTCATGCCGTAGCGCCCACCGTCCATCCCCCTTACAT---AGTTTTTTGT 225010
                              v vv  v  vvi   i     i  v  ---  ii--- vi      ?
C rnd-5_family-       4565 GTCTTTGCGGAGGCTCCATCGTCCGTCGCC---ACGCTGGATCTTTTTGN 4519

  scaffold49|si     225011 ACGAGATCGAATCTTC--CGTCGGGACTTCATGCGCTGGAAACACATCAT 225058
                            ?     i i   i  --     v-- v    v      i  ?  i    
C rnd-5_family-       4518 ANGAGATTGGATCCTCNTCGTCGT--CGTCATTCGCTGGGAANACGTCAT 4471

  scaffold49|si     225059 GAATCCCTGTTAAGACCGCCGTTGCGACGTGTTCTAATTGTTCCTGCGAC 225108
                               ?     i v   ? -   i  ii    i v? ii  ? vii i  v
C rnd-5_family-       4470 GAATNCCTGTCATGACNG-CGTCGCAGCGTGCTGNAGCTGNTGTCGTGAG 4422

  scaffold49|si     225109 GTGGCGATGGCCAATGGAATAAAATCGTCAACATACACGTCCACGAAGTA 225158
                            i   v     i  vvvi ?i        i  i  i     v        
C rnd-5_family-       4421 GCGGCCATGGCTAAGCTGANGAAATCGTCGACGTATACGTCGACGAAGTA 4372

  scaffold49|si     225159 GC-GGAGC-TTGTCGTTGGGCTTTCTCTTCGGCAATTGAC--CCACTTCC 225204
                           ? - i   -     -ii v ------ iv    iiv ii --  i -v  
C rnd-5_family-       4371 NCTGAAGCTTTGTC-CCGTG------CCGCGGCGGGTAGCGGCCGC-GCC 4330

  scaffold49|si     225205 ATCCCACT---CAGAGCCTCTGAACTAAATTTGTGTGG-ATGTAGGGACC 225250
                           ii i i  ---  vv i ivi  vvvi  i    -  v-? vi  v  v 
C rnd-5_family-       4329 GCCTCGCTGTCCATCGTCCGCGATAAGAACTTGT-TGTCNTCCAGCGAGC 4281

  scaffold49|si     225251 CCAGTGGTCGCTCCACGTATTGGGTGCTCACATCCCTCGCTGTCTCCGAC 225300
                              -i  ivv?    i      v  vvi   i  v vi? i        v
C rnd-5_family-       4280 CCA-CGGCGTNTCCATGTATTGCGTCGCCACGTCGCGTNCCGTCTCCGAG 4232

  scaffold49|si     225301 GCCGCACAGAAAAACGGAGGGGACTCCACCCATCCCATTTGTAAAGACGT 225350
                                i     iv ?  ?  v     ?     ?          iv  i  
C rnd-5_family-       4231 GCCGCGCAGAAGTANGGNGGCGACTCNACCCANCCCATTTGTAGCGATGT 4182

  scaffold49|si     225351 CGGGACGACTAGCTTCACAG---CCTTCCCGGGTCCCTGTGGGAGCACAT 225397
                           ?        i    iv  i --- vi i   v  ---  i  v  v  i 
C rnd-5_family-       4181 NGGGACGACCAGCTCGACGGGTTCGCTTCCGTGT---TGCGGCAGGACGT 4135

  scaffold49|si     225398 ATGAAAAATTCCATTCCTCCCCTTGTTGGCAGTCAAGTCGCCAAAATCCA 225447
                            vv i  i        i ?     vi v   i  ? i?     i  ?  i
C rnd-5_family-       4134 AACAGAAGTTCCATTCTTNCCCTTCCTCGCAATCNAANCGCCAGAANCCG 4085

  scaffold49|si     225448 TCTTTAATATCATACTTTGCTGAAAAAACCTTGTCGTCCTCCGACGCCTC 225497
                             i  ?     ?i i  v  viii  i ii i i    ?   vvv  i  
C rnd-5_family-       4084 TCCTTNATATCNCATTTGGCAAGGAAGATTTCGCCGTCNTCCTCGGCTTC 4035

  scaffold49|si     225498 CGCATACGCATGAATAATGCG-GAGCAAGGA-ATGCCCGAGTTGATCGAT 225545
                           v  iv    i  v  i     -   --    -i     v vi  i     
C rnd-5_family-       4034 GGCGAACGCGTGTATGATGCGCGAG--AGGACGTGCCCCATCTGGTCGAT 3987

  scaffold49|si     225546 GGC-CCCTGCCGGGGCTTGCAACGTAGTAGAATCATTAACGGATGGCACT 225594
                              -   i -i      vv vviiiv  v  v  i  i  v  i  i vv
C rnd-5_family-       3986 GGCGCCCCG-TGGGGCTGTCTTTACCGTCGATTCGTTGACTGACGGTAGG 3938

  scaffold49|si     225595 CGCTCCCCACTTTGTAACTTCACACCAAATGATAGATCCAGTATTGCCCT 225644
                             i ---i ivi    iviv   i i v i  i  i     v       v
C rnd-5_family-       3937 CGTT---TATGCTGTAGGCGCACGCTATACGACAGGTCCAGAATTGCCCG 3891

  scaffold49|si     225645 GAATTGCTTAGATTTATGCGGTATCATAGCAAGCGGGGACACCTTTAACT 225694
                           i  ?ivii v  i  i  ?  v     i  i vi  v  i ii    i? 
C rnd-5_family-       3890 AAANCCTCTCGACTTGTGNGGAATCATGGCGATTGGCGATATTTTTAGNT 3841

  scaffold49|si     225695 GCGCTGG-GACTCCTCGCCTCTTCAACTGT--TCCCAGTCTACTACCTTG 225741
                           v  ?i  - iv  v  ----   v --   --     ?ivi  v i i--
C rnd-5_family-       3840 CCGNCGGCGGGTCGTC----CTTGA--TGTCGTCCCANCGCACGATCC-- 3799

  scaffold49|si     225742 GCGTGTCCCCTCCG-TACCTTCTCTTTCACCTCCAACCCGTGTTGCGCGA 225790
                              iv v?   i  -   i     v ivii    viv vvv i  ?v vi
C rnd-5_family-       3798 GCGCCTGNCCTTCGCTACTTTCTCGTCAGTCTCCCGGCGCAGCTGNTCCG 3749

  scaffold49|si     225791 GTGCCTCCGGCACCAATGCAGACACATGGGGCCCCCGACGGATGGCTTCC 225840
                           vi      v i    i       iv     vi   iviiv   v  iv i
C rnd-5_family-       3748 TCGCCTCCTGTACCAGTGCAGACGGATGGGCTCCCTTGTTGATTGCCGCT 3699

  scaffold49|si     225841 TCTATCCACTCCAACTTCCACGGTTGTCCTGTGTTAACGGGACATCCCTG 225890
                             i   ivv   viiv    vvvi  i  i     ?i    i  ?    v
C rnd-5_family-       3698 TCCATCTCGTCCCGTGTCCAATTCTGCCCCGTGTTNGCGGGGCANCCCTT 3649

  scaffold49|si     225891 TGTTGCGTATGACAGTAGTGTCTCCGCTGCTGGATGGTGCAAGGCCAGCC 225940
                           i  v      viv  v  viv?  i  i  i     i    i?  ?  vi
C rnd-5_family-       3648 CGTGGCGTATTGGAGGAGAAGNTCTGCCGCCGGATGATGCAGNGCNAGGT 3599

  scaffold49|si     225941 CTCTGGGGCACATGTCATTGCG 225962
                           i v v        v  i  v  
C rnd-5_family-       3598 TTGTCGGGCACATTTCGTTCCG 3577

Matrix = 20p45g.matrix
Kimura (with divCpGMod) = 35.21
Transitions / transversions = 1.18 (485/412)
Gap_init rate = 0.05 (145 / 3043), avg. gap size = 1.25 (181 / 145)


575 32.57 6.11 5.76 scaffold49|size1113722 227296 227901 (883225) C rnd-1_family-1030#Unknown (339) 967 360 m_b417s001i4 146903

  scaffold49|si     227296 TTCTGGAACCGGACGTTGGAAATGATATCGTCCAAGAGTGAAGT-GGGAA 227344
                            i   vv   ?v     ? iivv   iv      i?  ?  v  -     
C rnd-1_family-        967 TCCTGCCACCNCACGTTNGGGTAGATGGCGTCCAGNAGNGACGTCGGGAA 918

  scaffold49|si     227345 A---ACTTGG---CATGGACGCCCCTTTAAAGTCGTCTGGATGTAGACGC 227388
                           ?--- i?   --- i    -  ----  i  v        i  ?  i   
C rnd-1_family-        917 NGGNATNTGGTCGCGTGGA-GC----TTGAACTCGTCTGGGTGNAGGCGC 873

  scaffold49|si     227389 TGGTGAAAGAAGCTGCTTTTGTCATCATGGATTGCCCATGTGATTTGATG 227438
                               vi       iv  vii   i  iv i  ?     i i?  i  vi 
C rnd-1_family-        872 TGGTTGAAGAAGCCCCTGCCGTCGTCGAGAATNGCCCACGCNATCTGCCG 823

  scaffold49|si     227439 ACAGAGTAGCGGGGTGAA---------CTTCCCTTTCATGGCCGATACTG 227479
                           i     iivv vv     ---------    i i iv i    v------
C rnd-1_family-        822 GCAGAGCGTGGCCGTGAAGTCGTGNCGCTTCTCCTCGACGGCCT------ 779

  scaffold49|si     227480 CTGGGTGCGTCATAACCTGATATACATCAAAGACACGCCTAAAAAAGTCA 227529
                            ---  v v    ? iv vi  ? ii ivv ?  vivi vi  ivi   i
C rnd-1_family-        778 C---GTCCTTCATNATGTCGTANATGTTCCANACTTTTCGGAAGTGGTCG 732

  scaffold49|si     227530 CACTTCTCCCCGTATAAAACTTCGAGGAGCCCCGCGAACATGCCAATGTT 227579
                              i ?vvv   v v ii  vv    ?  v  v   v vi ?v ?i  vv
C rnd-1_family-        731 CACCTNGGGCCGAAGAGGACGGCGAGNAGGCCGGCGTAGGTNGCNGTGAG 682

  scaffold49|si     227580 AAGTCGGAGGTCGTGGAAGTTATCCGCTGGG-GCACGCATGTCCCCTGCT 227628
                           i  v  v  v        ?v ivv  vi   -  -   iv    viv  v
C rnd-1_family-        681 GAGGCGTAGTTCGTGGAANGTGGACGGCGGGTGC-CGCGGGTCCGTGGCG 633

  scaffold49|si     227629 TCAAGTTGGAGTGCTTCACCGAGGGATCGAGTTTTTTTGGTGTCTTTTTC 227678
                           vv?ivi v  i?  i  vi v  ? vi  iv iiii    v-----  i 
C rnd-1_family-        632 GANGCCTTGAANGCCTCCTCCAGNGTCCGGTTCCCCTTGGA-----TTCC 588

  scaffold49|si     227679 GGC-TTGTT--CTCTCGT--------GTGTTCCAGCTCGATTTCAGATGC 227717
                              -v  i --   ?  i--------   i   v    viiiv ----  
C rnd-1_family-        587 GGCAGTGCTTCCTCNCGCTGGAGGGAGTGCTCCCGCTCCGCCGC----GC 542

  scaffold49|si     227718 TG-TATTCGGTCTGCACGCAAGGATCGACAGGGACTTAGC--TGCCGACT 227764
                             -i ---  v v   ?  i     v  v   -- ii   --        
C rnd-1_family-        541 TGACA---GGGCGGCANGCGAGGATGGAGAGG--CCCAGCCCTGCCGACT 497

  scaffold49|si     227765 CGAAGGATGGAATTCCTTCCCCCGGATTGGGCTTCATCTCCACCAGCGCT 227814
                           i? i ivi vii v  ?i v     i   ii     v?  v  v vvv v
C rnd-1_family-        496 TNAGGACCGCGGTGCCNCCGCCCGGGTTGAACTTCAGNTCGACGATATCG 447

  scaffold49|si     227815 TTGACTGTTTTTTCCCTAAGGAACACCCCTTCATCGAACTC-CACATTAC 227863
                            i  vi     i iiiii i      ?  vi i  ? ?   -  -i   i
C rnd-1_family-        446 TCGAGCGTTTTCTTTTCGAAGAACACNCCGCCGTCNANCTCGCA-GTTAT 398

  scaffold49|si     227864 G-----TCGCCGACAAAAAGCCCGTATCCCCTTCATTATGTTG 227901
                            -----    -----i  i   i i     i i v ? v    
C rnd-1_family-        397 GCTCCTTCGC-----GAAGGCCTGCATCCCTTCCTTNAGGTTG 360

Matrix = 20p45g.matrix
Kimura (with divCpGMod) = 39.49
Transitions / transversions = 1.16 (100/86)
Gap_init rate = 0.08 (47 / 605), avg. gap size = 1.53 (72 / 47)


1742 7.66 0.43 0.00 scaffold49|size1113722 229526 229760 (881366) C rnd-1_family-721#Unknown (103) 236 1 m_b417s001i5 146904

  scaffold49|si     229526 CAATGAAATCGTTCA-ACAGCTTCACAAACCTATGTTGCAAAAATACTAC 229574
                            i          v  -        i      ?                  
C rnd-1_family-        236 CGATGAAATCGTGCATACAGCTTCGCAAACCNATGTTGCAAAAATACTAC 187

  scaffold49|si     229575 GTTAAATATTGAAGTATATTATTTTACATGAAAAGGAATTAATATTAAAT 229624
                                       i   v                                v
C rnd-1_family-        186 GTTAAATATTGAGGTAAATTATTTTACATGAAAAGGAATTAATATTAAAA 137

  scaffold49|si     229625 CTCATAGCAAACAAAATCCATTCACTGGTCAGTCGGTTGCGTGAATGAGA 229674
                              i   i v  i                        i   i      ? 
C rnd-1_family-        136 CTCGTAGTATACGAAATCCATTCACTGGTCAGTCGGTCGCGCGAATGANA 87

  scaffold49|si     229675 CATCACATCTAAACTGAGAAAGATAAAAAATGGCAAGGAATTCCCACGAG 229724
                                 i   v                       ii         i    
C rnd-1_family-         86 CATCACGTCTCAACTGAGAAAGATAAAAAATGGCGGGGAATTCCCGCGAG 37

  scaffold49|si     229725 GAATTTACAACATCTGTTGCAAACTTCCGATAATAC 229760
                                         v                     
C rnd-1_family-         36 GAATTTACAACATCGGTTGCAAACTTCCGATAATAC 1

Matrix = 20p45g.matrix
Kimura (with divCpGMod) = 4.37
Transitions / transversions = 2.00 (12/6)
Gap_init rate = 0.00 (1 / 234), avg. gap size = 1.00 (1 / 1)

636 13.96 0.00 6.09 scaffold49|size1113722 229710 229831 (881295) C rnd-1_family-1148#Unknown (40) 115 1 m_b417s001i6 146904

  scaffold49|si     229710 AGGAATTCCCACGAGGAATTTACAACATCTGTTGCAAACTTCCGATAATA 229759
                             i    i     v?iii  -- v    i   v v i -----i v v  
C rnd-1_family-        115 AGAAATTTCCACGCNAGGTT--CCACATTTGTAGAAGA-----AAAACTA 73

  scaffold49|si     229760 CGCGTGTATCATGTCTTTTGGTATAAGTTCTGACCCTAATGACCTGCATG 229809
                               v        ?      v                             
C rnd-1_family-         72 CGCGAGTATCATGNCTTTTGCTATAAGTTCTGACCCTAATGACCTGCATG 23

  scaffold49|si     229810 TACATGGGAATGACTACGAAAA 229831
                                                 
C rnd-1_family-         22 TACATGGGAATGACTACGAAAA 1

Matrix = 20p45g.matrix
Kimura (with divCpGMod) = 15.75
Transitions / transversions = 1.00 (8/8)
Gap_init rate = 0.06 (7 / 121), avg. gap size = 1.00 (7 / 7)


287 17.86 0.00 0.00 scaffold49|size1113722 229811 229866 (881260) C rnd-5_family-2402#Unknown (1314) 56 1 m_b417s001i7 146905

  scaffold49|si     229811 ACATGGGAATGACTACGAAAAAAATAATTCTCATCTTGTGGAATTTTCAG 229860
                            i   i    v  v vv      v                       ii 
C rnd-5_family-         56 ATATGAGAATCACGAATAAAAAATTAATTCTCATCTTGTGGAATTTTTGG 7

  scaffold49|si     229861 AATAAT 229866
                            i    
C rnd-5_family-          6 AGTAAT 1

Matrix = 20p45g.matrix
Kimura (with divCpGMod) = 20.51
Transitions / transversions = 1.00 (5/5)
Gap_init rate = 0.00 (0 / 55), avg. gap size = 0.0 (0 / 0)


305 0.00 0.00 0.00 scaffold49|size1113722 229831 229867 (881259) rnd-5_family-1030#Unknown 276 312 (0) m_b417s001i8 146906

  scaffold49|si     229831 AAAATAATTCTCATCTTGTGGAATTTTCAGAATAATA 229867
                                                                
  rnd-5_family-        276 AAAATAATTCTCATCTTGTGGAATTTTCAGAATAATA 312

Matrix = 20p45g.matrix
Kimura (with divCpGMod) = 0.00
Transitions / transversions = 1.00 (0/0)
Gap_init rate = 0.00 (0 / 36), avg. gap size = 0.0 (0 / 0)


5327 16.31 6.27 3.37 scaffold49|size1113722 229867 231078 (880048) C genome_1_15599#DNA (25) 1246 1 m_b417s001i9 146907

  scaffold49|si     229867 ATGATAATTATTTATCAAGAATGGAGTAGGTACTATACCCAATTG----- 229911
                                v v    -        i         i    --    vv -----
C genome_1_1559       1246 ATGATTAGTATT-ATCAAGAACGGAGTAGGTGCTAT--CCAAAAGGACAA 1200

  scaffold49|si     229912 TATC-------CTAAATGTGCTTACTAATAA--TCTCAATGTACAAGTA- 229951
                             i -------   i v v         i  --    v           -
C genome_1_1559       1199 TACCTTAATAACTAGAGGGGCTTACTAACAAAATCTCCATGTACAAGTAC 1150

  scaffold49|si     229952 ---TCTAGAAAAGGTTAAGCCTCATACAAACGACTCTAGATGTACTCAGG 229998
                           ---         v vv      vi  iiv iv v i--    v     v 
C genome_1_1559       1149 GTATCTAGAAAACGAGAAGCCTAGTATGTATTAATT--GATGAACTCACG 1102

  scaffold49|si     229999 AGGGTGTA----TGTCTTTCCGGGTGAAGCGAAGCAGTGTA-AATAGATA 230043
                               ii  ----      ----- i ii             -  v i   
C genome_1_1559       1101 AGGGCATAATTATGTCTT-----GCGGGGCGAAGCAGTGTACAAAAAATA 1057

  scaffold49|si     230044 CATACCTACGTACCTCACAAAGGTATTGAAATATCATACCA-CATCATCG 230092
                             v     vv       i  vv-    viv  i -    i - i -   v
C genome_1_1559       1056 CAAACCTAGCTACCTCATAACT-TATTTGTATGT-ATACTATCGT-ATCC 1010

  scaffold49|si     230093 CACATGCATGTACAATGGAATGGGTTGCAAAAGGACACTGGCGCAGAAAT 230142
                            v  i   i  i      ----v    vi            vi      i
C genome_1_1559       1009 CTCACGCACGTGCAATGG----TGTTGAGAAAGGACACTGGAACAGAAAC 964

  scaffold49|si     230143 CCGAGTAATTAATTTCACCC------ATCG------------ACAGCCCT 230174
                           vv                 v------   v------------     i  
C genome_1_1559        963 GGGAGTAATTAATTTCACCACTTTAAATCTTATATTTATGATACAGCTCT 914

  scaffold49|si     230175 ACAAGTATAGTATTGTACGTAAAGTCTAAAATGATTG---GAAAGAACTC 230221
                              v    ii   -     i -----i     -    ---     v    
C genome_1_1559        913 ACACGTATGATAT-GTACGCA-----CAAAAT-ATTGTGCGAAAGCACTC 871

  scaffold49|si     230222 ATTCGTGTGTTCTTCATTTCTGTACGTACAGTA-----CCTACTATACCA 230266
                                  i    ivi  vv     vv       -----     vi     
C genome_1_1559        870 ATTCGTGCGTTCCATATAACTGTAGTTACAGTATGGTACCTACAGTACCA 821

  scaffold49|si     230267 TATATAAAAGATACGTACCACATTTCTTTCCCGTAGTTC-CA-ATACCAA 230314
                             -------   v  i  v     v vi  v i v    -  -       
C genome_1_1559        820 TA-------GATTCGCACAACATTACACTCACATTGTTCTCATATACCAA 778

  scaffold49|si     230315 TTCCTATGACAATTTCA---CGTTGGCGATCTGTGCGCAGGACTCGTTTA 230361
                                -------  i  --- i         ii   i       v    v
C genome_1_1559        777 TTCCT-------TTCCAGGACATTGGCGATCCATGCACAGGACTGGTTTT 735

  scaffold49|si     230362 TAAATTACCTTTGACTCTACAGGGAAAAGCCAATCTCCTAAAAGAAAACT 230411
                              i v         vi iv v        i       v           
C genome_1_1559        734 TAAGTAACCTTTGACATTGAACGGAAAAGCTAATCTCCAAAAAGAAAACT 685

  scaffold49|si     230412 AATCTCCCAAAAGAAAACCAGATACCTTATCATTTGAACGGAGGAATAGT 230461
                               v              i               vv  i          
C genome_1_1559        684 AATCACCCAAAAGAAAACCGGATACCTTATCATTTTCACAGAGGAATAGT 635

  scaffold49|si     230462 ACGAAACATTGTAAAAGCCAAAAGAAAACCAATTATCCAAAAGAAAACCA 230511
                             i i v                           vi i            
C genome_1_1559        634 ACAAGAAATTGTAAAAGCCAAAAGAAAACCAATTCCCTAAAAGAAAACCA 585

  scaffold49|si     230512 ATCCCCAATTAATTTGCCGACGCCAATAGGTAGATCCATTATTTAAGCCT 230561
                                                 i v       vv v              
C genome_1_1559        584 ATCCCCAATTAATTTGCCGACGTCTATAGGTACTTACATTATTTAAGCCT 535

  scaffold49|si     230562 TTGAGCGAGTTGGAGACTTTCTTGAGAAGAAATTATCAAGATTAGATCGA 230611
                              i     i                   i v  v               
C genome_1_1559        534 TTGGGCGAGCTGGAGACTTTCTTGAGAAGGATTTCTCAAGATTAGATCGA 485

  scaffold49|si     230612 TTCTTTTCTGAGAATAGATCTAAACAAATTATAGTCTAGGACCTGAAAAC 230661
                                                       ii  i           v     
C genome_1_1559        484 TTCTTTTCTGAGAATAGATCTAAACAAACCATGGTCTAGGACCTTAAAAC 435

  scaffold49|si     230662 ATTGTTTAGGAATAATCAAAGATCCTAGGTATTCTAAGTATGAAGTAGAT 230711
                             v              v    v v   i v                   
C genome_1_1559        434 ATAGTTTAGGAATAATCTAAGAGCGTAGATTTTCTAAGTATGAAGTAGAT 385

  scaffold49|si     230712 TTTATAAGCTAGATCATAATTTCTTCTCTAGCCATTTCTCTTTTCTAAAT 230761
                              v    v      v v        v           vi     v    
C genome_1_1559        384 TTTCTAAGGTAGATCTTTATTTCTTCACTAGCCATTTCGTTTTTCGAAAT 335

  scaffold49|si     230762 CGTCCAGTCTAGATTGAACATATTTTGAGAATCTATTTCAGCATTCTAAC 230811
                               v         iv    v       i         i  -   i    
C genome_1_1559        334 CGTCGAGTCTAGATCTAACAGATTTTGAAAATCTATTTTAG-ATTTTAAC 286

  scaffold49|si     230812 GTAATCTGTTTTGATTCTAATATTCTAGGTTCAATTTTTGTTTTTGTTTT 230861
                            v         v               i    i      i-   v     
C genome_1_1559        285 GAAATCTGTTTAGATTCTAATATTCTAAGTTCGATTTTTA-TTTAGTTTT 237

  scaffold49|si     230862 CTACATTAGCTCTAGATGGTATCCATTCTTGTTTGTGCATCGCCGATCAG 230911
                                    v v                 ii vv       i  i  v  
C genome_1_1559        236 CTACATTAGATGTAGATGGTATCCATTCTCATAAGTGCATCACCAATAAG 187

  scaffold49|si     230912 TCGTGCATAATAAATA-TA---------------TTATTAACTTGTATGT 230945
                                v  i       -  ---------------         v v   i
C genome_1_1559        186 TCGTGGATGATAAATAGTACCGTGTATTATGTATTTATTAACTGGAATGC 137

  scaffold49|si     230946 TACGTACGGTATGATACCTTACCATAGGAATAGTATGGTACA-----ATT 230990
                                 i v   --      v     vvv i          i-----   
C genome_1_1559        136 TACGTATGCTAT--TACCTTCCCATACTTACAGTATGGTACGATACCATT 89

  scaffold49|si     230991 CCTACTCATGAGTTCTTGCTTTTAGGCAAGAGGGAACATAGATAGTTTTT 231040
                               vi v v v            v   v          i    vi    
C genome_1_1559         88 CCTAACCTTTACTTCTTGCTTTTATGCACGAGGGAACATGGATATCTTTT 39

  scaffold49|si     231041 GGAGAATAATCAATTTTCCCCGTGTTCCCTGAACCCCA 231078
                           i  i       v       iv                 
C genome_1_1559         38 AGAAAATAATCCATTTTCCTGGTGTTCCCTGAACCCCA 1

Matrix = 20p45g.matrix
Kimura (with divCpGMod) = 17.45
Transitions / transversions = 0.80 (85/106)
Gap_init rate = 0.05 (60 / 1211), avg. gap size = 1.97 (118 / 60)


1452 6.45 0.00 0.00 scaffold49|size1113722 231206 231391 (879735) genome_3_441#DNA 108 293 (381) m_b417s001i10 146908

  scaffold49|si     231206 TCGTTTCTTACAATGTTCAACTGAGCTTATTTAATTTATTTACGAATGTC 231255
                                        i i                              i   
  genome_3_441#        108 TCGTTTCTTACAACGCTCAACTGAGCTTATTTAATTTATTTACGAACGTC 157

  scaffold49|si     231256 GACAGCTTCTCGAGGAATTTGAGGAAGCTCGACAACTTTCTCAAAATCAG 231305
                                            v   v   v         i              
  genome_3_441#        158 GACAGCTTCTCGAGGAAATTGTGGATGCTCGACAATTTTCTCAAAATCAG 207

  scaffold49|si     231306 TCGTGCGTCAGTGTCACATCTGTCAAAAAAATAACTTTGTCATTTTAAAG 231355
                                          i                                  
  genome_3_441#        208 TCGTGCGTCAGTGTCGCATCTGTCAAAAAAATAACTTTGTCATTTTAAAG 257

  scaffold49|si     231356 GTTGACTTTTGTTATTCTGTCAAACTGTTATTAACC 231391
                                 vv      v                   i 
  genome_3_441#        258 GTTGACAGTTGTTAATCTGTCAAACTGTTATTAATC 293

Matrix = 20p45g.matrix
Kimura (with divCpGMod) = 5.17
Transitions / transversions = 1.00 (6/6)
Gap_init rate = 0.00 (0 / 185), avg. gap size = 0.0 (0 / 0)


759 10.28 0.00 0.00 scaffold49|size1113722 231394 231500 (879626) C rnd-5_family-2063#Unknown (0) 266 160 m_b417s001i11 146909

  scaffold49|si     231394 CTTAGTGAGAAATGCCCTAAACAGGCTTTACTATGGACCAAAAAACTCCT 231443
                                           i    ?iv   v                      
C rnd-5_family-        266 CTTAGTGAGAAATGCCTTAAANGTGCTATACTATGGACCAAAAAACTCCT 217

  scaffold49|si     231444 AGTACAGCCTATACTAAGCAATGTTTTCGTTCATAGTATGCCGTTTTTAG 231493
                               i          v   v          i        i       v  
C rnd-5_family-        216 AGTATAGCCTATACTTAGCTATGTTTTCGTCCATAGTATACCGTTTTAAG 167

  scaffold49|si     231494 GCATTTT 231500
                              i   
C rnd-5_family-        166 GCACTTT 160

Matrix = 20p45g.matrix
Kimura (with divCpGMod) = 11.22
Transitions / transversions = 1.20 (6/5)
Gap_init rate = 0.00 (0 / 106), avg. gap size = 0.0 (0 / 0)


386 33.13 0.62 0.62 scaffold49|size1113722 231730 231890 (879236) rnd-1_family-1159#DNA/Kolobok-T2 99 259 (0) m_b417s001i12 146910

  scaffold49|si     231730 AAACGGAACCACCAGTATCGGAGATTTATTGCTGCTGAACACGGAATTCT 231779
                             i  i     i vv     v ii ? i   i? vv  i  i  ? i?  
  rnd-1_family-         99 AAGCGAAACCATCTCTATCGCAAGTNTGTTGTNGGGGAGCATGGNACNCT 148

  scaffold49|si     231780 AGGACATCATGTTCGCATCCGCATTCCCGACTGCATCATTGCGTTCATTC 231829
                           v  v i  i      vi v     i  ?  v   i ?i i v?       
  rnd-1_family-        149 TGGTCGTCGTGTTCGAGTGCGCATCCCNGAATGCGTNGTCGANTTCATTC 198

  scaffold49|si     231830 GTAGTCTCATCCCCAGTCCAGATAACTGC-TACACAGGCCATCATGACGT 231878
                            iii?i vvv   iiiv   v-i ivi  -     v  i  iviv   i 
  rnd-1_family-        199 GCGANTTGTGCCCTGAACCAT-CAGGCGCGTACACTGGTCACAGGGACAT 247

  scaffold49|si     231879 TGATGAGGATGG 231890
                           i  i        
  rnd-1_family-        248 CGACGAGGATGG 259

Matrix = 20p45g.matrix
Kimura (with divCpGMod) = 39.35
Transitions / transversions = 1.65 (33/20)
Gap_init rate = 0.01 (2 / 160), avg. gap size = 1.00 (2 / 2)


13 16.80 0.00 0.00 scaffold49|size1113722 232340 232366 (878760) (CTT)n#Simple_repeat 1 27 (0) m_b417s252i0 146911

  scaffold49|si     232340 CTTATTCTTCTTGTTCATCTACTTCTT 232366
                              v        v   v   v      
  (CTT)n#Simple          1 CTTCTTCTTCTTCTTCTTCTTCTTCTT 27

Matrix = Unknown
Transitions / transversions = 0.00 (0/4)
Gap_init rate = 0.00 (0 / 26), avg. gap size = 0.0 (0 / 0)


708 26.05 9.57 1.98 scaffold49|size1113722 232734 233015 (878111) rnd-1_family-1374#Unknown 1 303 (0) m_b417s001i13 146912

  scaffold49|si     232734 TCAGGGGGATCTTTTGCCCTTGGCGGTGAGGAGATTGAGCTTGGTAGAGA 232783
                             i  v             v   i    vvvii    i       i    
  rnd-1_family-          1 TCGGGTGGATCTTTTGCCCGTGGTGGTGTTTGAATTGGGCTTGGTGGAGA 50

  scaffold49|si     232784 AGATTCATT-GTCGGAAAAG--GTCATCGTGAAAAATGCTGCT-TA---- 232825
                           i     i i- i    iv  --iv   v   v----i      -  ----
  rnd-1_family-         51 GGATTCGTCAGCCGGAGCAGCAAACATGGTGT----CGCTGCTGTAATCC 96

  scaffold49|si     232826 -CCG---AGTTTCCT--------------TATAGGGTTGTGAGGGTGCAT 232857
                           -   --- v   v? --------------   iv       i  ii-i  
  rnd-1_family-         97 GCCGTGAATTTTGNTGTATCCACGCAATATATGCGGTTGTGGGGAC-TAT 145

  scaffold49|si     232858 CTAGCGCGATTTTTCGCGAGGAATTCAATGGTGGCATCAGTTGTTGCTGA 232907
                             v  v i i    i   vi      i  v   iii    vvvv      
  rnd-1_family-        146 CTTGCCCAACTTTTTGCGTAGAATTCGATCGTGATGTCAGAATATGCTGA 195

  scaffold49|si     232908 AAACG-ACCAGAACCTATAAGAGTTGAAAACGAGGGCTATACTTTGGTCG 232956
                             -  -i i?    vii vii ? ivi v   vvv v       v     
  rnd-1_family-        196 AA-CGCGCTNGAACACGTCGAANTCCGACACGTCCGGTATACTTGGGTCG 244

  scaffold49|si     232957 TTTTGACACAAGTGACTGTACTTGGGTTAAATTGACCATAGTACCGGGAA 233006
                              i         vi  i         i i    i vv            
  rnd-1_family-        245 TTTCGACACAAGTTGCTATACTTGGGTCAGATTGGCACTAGTACCGGGAA 294

  scaffold49|si     233007 GAGGGTTAA 233015
                                    
  rnd-1_family-        295 GAGGGTTAA 303

Matrix = 20p45g.matrix
Kimura (with divCpGMod) = 28.23
Transitions / transversions = 1.25 (40/32)
Gap_init rate = 0.05 (14 / 281), avg. gap size = 2.36 (33 / 14)


2855 8.03 0.26 0.26 scaffold49|size1113722 233012 233398 (877728) genome_3_441#DNA 288 674 (0) m_b417s001i14 146913

  scaffold49|si     233012 TTAATCGGTCAGAACCTTTCACAGATCAGTAATCATTTAATTTATACGAC 233061
                                                      i          v     i     
  genome_3_441#        288 TTAATCGGTCAGAACCTTTCACAGATCGGTAATCATTTTATTTACACGAC 337

  scaffold49|si     233062 AATATCAATGATTTCATCAATAACTTTGTCATTTTAAAGGTTGTCAGTTG 233111
                           i i                                               
  genome_3_441#        338 GACATCAATGATTTCATCAATAACTTTGTCATTTTAAAGGTTGTCAGTTG 387

  scaffold49|si     233112 TTAAACTGTCAAACTGTTATTAATCGGTCAGTACCTCTTACACGTTTGAC 233161
                                                                             
  genome_3_441#        388 TTAAACTGTCAAACTGTTATTAATCGGTCAGTACCTCTTACACGTTTGAC 437

  scaffold49|si     233162 TATCATTTTTGAAATTTCGACACACATCATGCCGGCCTGACTGGTCCATT 233211
                                             v             v v    v i    i   
  genome_3_441#        438 TATCATTTTTGAAATTTCTACACACATCATGCAGTCCTGCCCGGTCTATT 487

  scaffold49|si     233212 ATTTGCTCTCAACGACAAGGTCTCTTTGACAAGACTGGCTATCATAAGCC 233261
                               i         i       v -      v                  
  genome_3_441#        488 ATTTACTCTCAACGGCAAGGTCAC-TTGACACGACTGGCTATCATAAGCC 536

  scaffold49|si     233262 CTGGATTTCTACAATTAGCGGCGGGAAATTTTTCCGGTTCTT-GTAAGTA 233310
                                       i        vv     vv   v        -i      
  genome_3_441#        537 CTGGATTTCTACGATTAGCGGATGGAAAGATTTGCGGTTCTTAATAAGTA 586

  scaffold49|si     233311 CGATTTTCAAATCTTTCCTACGTCTCAGTTTAGTTCTACAAACTCTTTTA 233360
                                            i v                   v         v
  genome_3_441#        587 CGATTTTCAAATCTTTCTTTCGTCTCAGTTTAGTTCTACTAACTCTTTTT 636

  scaffold49|si     233361 CAAACTAATCAATAGTTTTGTAACTCCAATCCCTCACC 233398
                                    i  i     ii       i          
  genome_3_441#        637 CAAACTAATTAACAGTTTCATAACTCCGATCCCTCACC 674

Matrix = 20p45g.matrix
Kimura (with divCpGMod) = 7.20
Transitions / transversions = 1.07 (16/15)
Gap_init rate = 0.01 (2 / 386), avg. gap size = 1.00 (2 / 2)


4557 5.59 3.60 0.48 scaffold49|size1113722 233479 234089 (877037) genome_1_15599#DNA 2 631 (640) m_b417s001i15 146914

  scaffold49|si     233479 GGGGTTCAGGGAACACCAGGAAAATGGATTATTTTCTAAAAGATATCC-- 233526
                                                                           --
  genome_1_1559          2 GGGGTTCAGGGAACACCAGGAAAATGGATTATTTTCTAAAAGATATCCAT 51

  scaffold49|si     233527 ----CCTCGTGCATAAAAGCAAGAAGTAATGGTTAGGAATAGTA-----C 233567
                           ----                         v          i   ----- 
  genome_1_1559         52 GTTCCCTCGTGCATAAAAGCAAGAAGTAAAGGTTAGGAATGGTATCGTAC 101

  scaffold49|si     233568 TATACTGTTAGTTTGGGAAGGTATTATAGCATACGTAGAATTCCAGTTAA 233617
                           i       v   v          --             v           
  genome_1_1559        102 CATACTGTAAGTATGGGAAGGTA--ATAGCATACGTAGCATTCCAGTTAA 149

  scaffold49|si     233618 TAA----------TATGGTACTATTTATCATGCGCGACTGATTGGTGATG 233657
                              ----------i i               v i     v          
  genome_1_1559        150 TAAATACATAATACACGGTACTATTTATCATCCACGACTTATTGGTGATG 199

  scaffold49|si     233658 CACTTATGAGAATGGATACCATCTACATCTAATGTAGAAAACTAAATAAA 233707
                                                                             
  genome_1_1559        200 CACTTATGAGAATGGATACCATCTACATCTAATGTAGAAAACTAAATAAA 249

  scaffold49|si     233708 AATCGAACGTAGAATATTAGAATCTAAACAGACTTCGTTTTAAATCTTAA 233757
                                   v                       i      v-      v  
  genome_1_1559        250 AATCGAACTTAGAATATTAGAATCTAAACAGATTTCGTTA-AAATCTAAA 298

  scaffold49|si     233758 ATAGATTTTCAAAATCTGTTAGATCTAGAGTGGACGATTTCGAAAAACGA 233807
                                                        v v                  
  genome_1_1559        299 ATAGATTTTCAAAATCTGTTAGATCTAGACTCGACGATTTCGAAAAACGA 348

  scaffold49|si     233808 AATGACTAGTTAAGAAATAAAGATCTACCTTAGAAA-TCTACTTCATACT 233856
                               i     v                         -             
  genome_1_1559        349 AATGGCTAGTGAAGAAATAAAGATCTACCTTAGAAAATCTACTTCATACT 398

  scaffold49|si     233857 TAGAAAATCTACGCTCTTAGATTATTCCTAAACTATGTTTTAAGGTCCTA 233906
                                                                             
  genome_1_1559        399 TAGAAAATCTACGCTCTTAGATTATTCCTAAACTATGTTTTAAGGTCCTA 448

  scaffold49|si     233907 GACTATGGTTGATTTAGATCTATTCTTAGAAAAGAATCCATCTAATCTTG 233956
                              i      vi              i           v           
  genome_1_1559        449 GACCATGGTTTGTTTAGATCTATTCTCAGAAAAGAATCGATCTAATCTTG 498

  scaffold49|si     233957 AGAAGTCCTTCTCAAGAAAGTCTCCAACTTGCCCAAAGGCTTAAATAATG 234006
                               i                     i  i                    
  genome_1_1559        499 AGAAATCCTTCTCAAGAAAGTCTCCAGCTCGCCCAAAGGCTTAAATAATG 548

  scaffold49|si     234007 TAAGTACCTATAGACGTTGGCAAATTGATTGGGGATTGGTTTTCTTTTGG 234056
                                            i        i                     i 
  genome_1_1559        549 TAAGTACCTATAGACGTCGGCAAATTAATTGGGGATTGGTTTTCTTTTAG 598

  scaffold49|si     234057 AGAAATGGTTTTCTTTTGGCTTTTACACTTTTT 234089
                           i   v                      v   i 
  genome_1_1559        599 GGAATTGGTTTTCTTTTGGCTTTTACAATTTCT 631

Matrix = 20p45g.matrix
Kimura (with divCpGMod) = 5.34
Transitions / transversions = 1.12 (18/16)
Gap_init rate = 0.01 (8 / 610), avg. gap size = 3.12 (25 / 8)


5607 1.43 0.32 0.00 scaffold49|size1113722 234099 234728 (876398) C genome_1_159620-9]7#Unspecified (0) 632 1 m_b417s001i16 146915

  scaffold49|si     234099 TATATGGAGCCCCCTGGGTTCGTCTGACGAAACCAAGTTAGTTAGGTGTT 234148
                                                                             
C genome_1_1596        632 TATATGGAGCCCCCTGGGTTCGTCTGACGAAACCAAGTTAGTTAGGTGTT 583

  scaffold49|si     234149 TCGTCTGACGAAACGTATCAAGGGTATGTTCAAATACAGACGTGAATATA 234198
                                          v   i                              
C genome_1_1596        582 TCGTCTGACGAAACGGATCGAGGGTATGTTCAAATACAGACGTGAATATA 533

  scaffold49|si     234199 AGATAAAAGGTATCCCATTTTGCTTCCAATCTGACCGGAGATCGTTTTAA 234248
                                                                             
C genome_1_1596        532 AGATAAAAGGTATCCCATTTTGCTTCCAATCTGACCGGAGATCGTTTTAA 483

  scaffold49|si     234249 CTAAACTTACGAAATAACATTTATTATCTATATATTTAAAAAACACTGAG 234298
                                                                             
C genome_1_1596        482 CTAAACTTACGAAATAACATTTATTATCTATATATTTAAAAAACACTGAG 433

  scaffold49|si     234299 CTTTCCAGGTGTGCTAAGGCTATGCGGTAAAGGTTGTCATTGTATCACCT 234348
                                                               v     i       
C genome_1_1596        432 CTTTCCAGGTGTGCTAAGGCTATGCGGTAAAGGTTGACATTGCATCACCT 383

  scaffold49|si     234349 CTGGGCAGGGGTTCAATTCCTTCTTTTGTCATTTTACAGATGCATGGTTT 234398
                               i         i                        v          
C genome_1_1596        382 CTGGACAGGGGTTCGATTCCTTCTTTTGTCATTTTACAGTTGCATGGTTT 333

  scaffold49|si     234399 CGTCTTACGAAACCATGTATACTAGTGTAAGCATGCAAATTTTTCATTTC 234448
                                             v                               
C genome_1_1596        332 CGTCTTACGAAACCATGTTTACTAGTGTAAGCATGCAAATTTTTCATTTC 283

  scaffold49|si     234449 TCTAAGACTTTCGATT--GCCTTACAAAGCCATGTTTACTAGTGTAAGCA 234496
                                           -- i                              
C genome_1_1596        282 TCTAAGACTTTCGATTTCGTCTTACAAAGCCATGTTTACTAGTGTAAGCA 233

  scaffold49|si     234497 TGCAAATTTTTTATTTCTGTAAGACTTTTGATTTCGTCTTACGAAACCTC 234546
                                                                             
C genome_1_1596        232 TGCAAATTTTTTATTTCTGTAAGACTTTTGATTTCGTCTTACGAAACCTC 183

  scaffold49|si     234547 TAAGACTTTTTGGTGATTTCGTCTGACGAAATGTGTTTTCGATTTGAATT 234596
                                                                             
C genome_1_1596        182 TAAGACTTTTTGGTGATTTCGTCTGACGAAATGTGTTTTCGATTTGAATT 133

  scaffold49|si     234597 TGTTTTTAAATCTAGTGGATACCTTTTCTTGAAAATGGTGTCAGTTGGAC 234646
                                                                             
C genome_1_1596        132 TGTTTTTAAATCTAGTGGATACCTTTTCTTGAAAATGGTGTCAGTTGGAC 83

  scaffold49|si     234647 ATCTAACTGACACCTAACTGACAAAAATGCTTCGTCTGACGAAGTGGTTT 234696
                                                                             
C genome_1_1596         82 ATCTAACTGACACCTAACTGACAAAAATGCTTCGTCTGACGAAGTGGTTT 33

  scaffold49|si     234697 GTTTCGTCTGACAAACCCAGGGGGCTCCATAT 234728
                                                           
C genome_1_1596         32 GTTTCGTCTGACAAACCCAGGGGGCTCCATAT 1

Matrix = 20p45g.matrix
Kimura (with divCpGMod) = 1.15
Transitions / transversions = 1.25 (5/4)
Gap_init rate = 0.00 (1 / 629), avg. gap size = 2.00 (2 / 1)


4325 8.17 3.91 0.31 scaffold49|size1113722 234737 235350 (875776) genome_1_15599#DNA 636 1271 (0) m_b417s001i17 146916

  scaffold49|si     234737 CCATTCCTTTGTTGAAATGAAAAGGTATCCGGTTTTCTTTTGGGTGATGA 234786
                            i      i   vi      v                           v 
  genome_1_1559        636 CTATTCCTCTGTGAAAATGATAAGGTATCCGGTTTTCTTTTGGGTGATTA 685

  scaffold49|si     234787 GTTTTCTTTTTGGAGATTAGCTTTTCCGTTCAATGTCAAAGGTTTCTTAA 234836
                                                                       v     
  genome_1_1559        686 GTTTTCTTTTTGGAGATTAGCTTTTCCGTTCAATGTCAAAGGTTACTTAA 735

  scaffold49|si     234837 AAACCAGTCCTTTGCATGGATTGCCAATGTCGTCAAAAGGAATTAGTATA 234886
                                      v         i         v vi         i     
  genome_1_1559        736 AAACCAGTCCTGTGCATGGATCGCCAATGTCCTGGAAAGGAATTGGTATA 785

  scaffold49|si     234887 TGAGAACAATGTGAGTCTAATGTGTTGCAAATCTATGGTACTGTAGGTAC 234936
                                           v      vv   i                     
  genome_1_1559        786 TGAGAACAATGTGAGTGTAATGTTGTGCGAATCTATGGTACTGTAGGTAC 835

  scaffold49|si     234937 CATACTGTTAGTATAGTTATATGGAAGGCACAAATGAGTTCTTTCACATA 234986
                                   v v  i            v    i       v     i  i 
  genome_1_1559        836 CATACTGTAACTACAGTTATATGGAACGCACGAATGAGTGCTTTCGCACA 885

  scaffold49|si     234987 ACATTTAGTGTGTACATATCATACGTGTAGAGCTCTATCATAAATATAAG 235036
                            i    v   i                       v               
  genome_1_1559        886 ATATTTTGTGCGTACATATCATACGTGTAGAGCTGTATCATAAATATAAG 935

  scaffold49|si     235037 TTTTAAAGTGATGAAATTAATTACTCCCATTTCTGTTCCAGTGTCCTTTC 235086
                           v         i                 i                     
  genome_1_1559        936 ATTTAAAGTGGTGAAATTAATTACTCCCGTTTCTGTTCCAGTGTCCTTTC 985

  scaffold49|si     235087 TCAACACCATTGCACATGCGTGAGGGATACGATAGTAC-CATAC-AATAA 235134
                                          i                     i-     -     
  genome_1_1559        986 TCAACACCATTGCACGTGCGTGAGGGATACGATAGTATACATACAAATAA 1035

  scaffold49|si     235135 GTTATGAGGTAGGTAGGTTTCTGTTTTT--TACACTGCTTCACCCCGCAA 235182
                                       v       v i     --           i        
  genome_1_1559       1036 GTTATGAGGTAGCTAGGTTTGTATTTTTTGTACACTGCTTCGCCCCGCAA 1085

  scaffold49|si     235183 GACA----TATGCCCTCGTGAGATCATCAAGTAATACGTACTAGGCTTCT 235228
                               ----              v       v      i            
  genome_1_1559       1086 GACATAATTATGCCCTCGTGAGTTCATCAATTAATACATACTAGGCTTCT 1135

  scaffold49|si     235229 CGTTTTCTACATACGTACTTGTACATGGAGATATTGT------------- 235265
                                    v                      v    -------------
  genome_1_1559       1136 CGTTTTCTAGATACGTACTTGTACATGGAGATTTTGTTAGTAAGCCCCTC 1185

  scaffold49|si     235266 ---GTATTAAAGTATTGTACTTTCGGGTATAGCACCTACTCCGTTCTTGA 235312
                           ---v      i       v    i  --                      
  genome_1_1559       1186 TAGTTATTAAGGTATTGTCCTTTTGG--ATAGCACCTACTCCGTTCTTGA 1233

  scaffold49|si     235313 TAATACTTATCGTCGAAACAATAATTGTAGTTCCCTTA 235350
                                  v   i      i                   
  genome_1_1559       1234 TAATACTAATCATCGAAATAATAATTGTAGTTCCCTTA 1271

Matrix = 20p45g.matrix
Kimura (with divCpGMod) = 7.34
Transitions / transversions = 0.92 (24/26)
Gap_init rate = 0.01 (8 / 613), avg. gap size = 3.25 (26 / 8)


2826 17.35 4.92 0.32 scaffold49|size1113722 235326 235915 (875211) genome_6_12811#DNA 129 745 (0) m_b417s001i18 146917

  scaffold49|si     235326 CGAAACAATAATTGTAGTTCCCTTAACCCCCTCATCACTTTTTG-AATTT 235374
                               iv  i i    v   vviiv  vvv   v    v  v   -     
  genome_6_1281        129 CGAAGGAACAGTTGTTGTTGGTCGAAAGGCCTAATCAATTATTGTAATTT 178

  scaffold49|si     235375 CACGAAGGTCAATCAA--G---AAACGTATTTTGTACTGATGATTAGCTC 235419
                           vi      i   i i -- ---       i     v    v   v     
  genome_6_1281        179 AGCGAAGGCCAACCGACTGTTCAAACGTACTTTGTCCTGAGGATGAGCTC 228

  scaffold49|si     235420 TTGTACGTCTGATGAGAAAAGTACTTTTTCAAAGATTGGTACATTCACGT 235469
                           vv     vv  i i          v            v       i v  
  genome_6_1281        229 AGGTACGGATGGTAAGAAAAGTACATTTTCAAAGATTCGTACATTTAGGT 278

  scaffold49|si     235470 ACTGAATTTTGAAAATGTACCGATTTCTAAAATTG---CGATACATGTTA 235516
                             i  vi    i                i   v  ---          ii
  genome_6_1281        279 ACCGATCTTTGGAAATGTACCGATTTCTGAAAATGTACCGATACATGTCG 328

  scaffold49|si     235517 GTGGTACATTTTGAAATATTGAAACATTATACTGTAGGAACTAATACAAT 235566
                           iv              v  i iv  v  v   vv             i  
  genome_6_1281        329 AAGGTACATTTTGAAAGATCGGTACCTTCTACATTAGGAACTAATACGAT 378

  scaffold49|si     235567 TTGTATGAGAAATAAGAAATCGGTACATTTTCAAAGATTGGTACATTTTG 235616
                             v  i      v v                       i     v    i
  genome_6_1281        379 TTCTACGAGAAAAATGAAATCGGTACATTTTCAAAGATCGGTACTTTTTA 428

  scaffold49|si     235617 GTACGGATCTTTGAAAATGTACCGATCTTGCAAAATGTACTTTTCGATGA 235666
                               v                                           v 
  genome_6_1281        429 GTACCGATCTTTGAAAATGTACCGATCTTGCAAAATGTACTTTTCGATTA 478

  scaffold49|si     235667 ATCAGTACATTTTGAAAGATTGGCACATTTTGGTACGAATCTGAGAAAGG 235716
                                               i  i            v             
  genome_6_1281        479 ATCAGTACATTTTGAAAGATCGGTACATTTTGGTACCAATCTGAGAAAGG 528

  scaffold49|si     235717 GGCTTAATGGCTATGTCTTCCTGCGG-TTGTCTATGATGTGTCAACA--- 235762
                                  vi i   v         iv-     i   vi         ---
  genome_6_1281        529 GGCTTAAGAGTTATTTCTTCCTGCATCTTGTCCATGTCGTGTCAACAAAT 578

  scaffold49|si     235763 -------AAATACAAGCGATAAA--GCTGGC---AGGGATATGCAACGCC 235800
                           -------       v        --   vv ---  i    vi       
  genome_6_1281        579 AAAAAACAAATACACGCGATAAACTGCTCTCTAGAGAGATAAACAACGCC 628

  scaffold49|si     235801 CCTGGGTCGGACTC--GCATTCTTGTAGAACGT-CTCAAAAATCCTTCTT 235847
                             i        v  --iv           vi  -  i        -   v
  genome_6_1281        629 CCCGGGTCGGAGTCCTAAATTCTTGTAGATTGTACTTAAAAATCC-TCTA 677

  scaffold49|si     235848 AAGCAATCC-TGCTAATTTTTGTATGAGTAATAGTATTAGGACTAACGTA 235896
                            v  v   i-  i -   i          v i      i v      v  
  genome_6_1281        678 ATGCCATCTGTGTT-ATTCTTGTATGAGTCACAGTATTGGTACTAACCTA 726

  scaffold49|si     235897 CATACTTTCCCTAAAGTCC 235915
                              v        v v    
  genome_6_1281        727 CATTCTTTCCCTTACGTCC 745

Matrix = 20p45g.matrix
Kimura (with divCpGMod) = 17.55
Transitions / transversions = 0.76 (44/58)
Gap_init rate = 0.02 (14 / 589), avg. gap size = 2.21 (31 / 14)


861 26.14 8.46 4.06 scaffold49|size1113722 235997 236327 (874799) C rnd-5_family-829#Unknown (139) 372 28 m_b417s001i19 146918

  scaffold49|si     235997 TATACAGCAATAAATACTGTA-ATTGTCAGGAGTCAAGCAAAAAGCAA-- 236043
                             i i  v        v-i  -     --- iv v      v i v  --
C rnd-5_family-        372 TACATAGGAATAAATAA-ATATATTGT---GGTTGAAGCAACAGGAAANA 327

  scaffold49|si     236044 ATGACTGTAGATACCTTTA-----------AATTTGTGAGTGACATATCT 236082
                            i  ii?            -----------  i i-i    ?iii    i
C rnd-5_family-        326 ACGATCNTAGATACCTTTACTTTTTACTTCAACTC-CGAGTNGTGTATCC 278

  scaffold49|si     236083 TTTCTGCA--TTTACAAACGTATTAGAATTACAATCACAAGACTCGCGGA 236130
                             iv?i i--ivii  v  i  ii    i------    v i v i?i  
C rnd-5_family-        277 TTCGNACGGGCGCGCATACATACCAGAAC------CACACGGCACANAGA 234

  scaffold49|si     236131 TTAGATTTGGCAGGAAATCCTCTCCACCCACCCACTTGTTGGGCTT--TT 236178
                           iv i                 v i iv   i  i---i i      -- i
C rnd-5_family-        233 CGAAATTTGGCAGGAAATCCTGTTCGGCCATCCG---ATCGGGCTTGTTC 187

  scaffold49|si     236179 GGAATTGGG-GACATATCTCTCTGCTGGCTGATTTGG---AAGTCCAATT 236224
                                i  v-i   v v       i    i    i  ---   i  i  i
C rnd-5_family-        186 GGAATCGGCCAACAGAGCTCTCTGTTGGCCGATTCGGNACAAGCCCGATC 137

  scaffold49|si     236225 GGATTTCAAAACAGAAAATTTGATTGGTTGACCAATT--GGCGGTTATGA 236272
                                  vi           i   i        i   --  i  i  ii 
C rnd-5_family-        136 GGATTTCCGAACAGAAAATTCGATCGGTTGACCGATTGGGGTGGCTACAA 87

  scaffold49|si     236273 AGACAAAATTATCACCCCATCCGGTCAAGACACC---CAGGCAGCAAAA- 236318
                             i       ?v       v v  i   v  i  ---   i i iiv  -
C rnd-5_family-         86 AGGCAAAATTNGCACCCCAACAGGCCAATACGCCGTACAGACGGTGCAAT 37

  scaffold49|si     236319 TTTCTGTTG 236327
                                    
C rnd-5_family-         36 TTTCTGTTG 28

Matrix = 20p45g.matrix
Kimura (with divCpGMod) = 24.07
Transitions / transversions = 2.61 (60/23)
Gap_init rate = 0.07 (24 / 330), avg. gap size = 1.75 (42 / 24)


396 22.63 3.54 8.47 scaffold49|size1113722 236325 236522 (874604) C rnd-5_family-390#Unknown (14109) 3607 3419 m_b417s001i20 146919

  scaffold49|si     236325 TTGTT-TCCAT--CATGCAT---TACATATGATGGAAAACATCAAGACCA 236368
                               i-     --i      ---    i    ---    i?  iv  ---
C rnd-5_family-       3607 TTGTCGTCCATAGTATGCATNCTTACACATGA---AAAATNTCGCGA--- 3564

  scaffold49|si     236369 ACAAATTGTGAAAATAGACTTAGTTAACCTT-TGATGCAGTGCAAAAAAC 236417
                           --   --       v iv   v  v     i-     i   ?--      
C rnd-5_family-       3563 --AAA--GTGAAAAGAACCTTCGTGAACCTCCTGATGTAGTN--AAAAAC 3520

  scaffold49|si     236418 TATTTGTTGTTGATTGAAGTAACTGAAACTGTGCGTAAACCTGTTGTAGT 236467
                           v       v  vivii  i i v i  ? v   vi    v-   ii  i 
C rnd-5_family-       3519 AATTTGTTTTTCGACAAAATGAATAAANCAGTGGATAAAG-TGTCATAAT 3471

  scaffold49|si     236468 GCATGTATTTCTTCATACCTATGTTCATTCACAAGATAGATTGTGCAAAA 236517
                            iv ---   v       v? i               v      i v   
C rnd-5_family-       3470 GTTT---TTTATTCATACANACGTTCATTCACAAGATTGATTGTACCAAA 3424

  scaffold49|si     236518 AACCT 236522
                           v  i 
C rnd-5_family-       3423 TACTT 3419

Matrix = 20p45g.matrix
Kimura (with divCpGMod) = 24.81
Transitions / transversions = 1.16 (22/19)
Gap_init rate = 0.10 (20 / 197), avg. gap size = 1.15 (23 / 20)


414 24.71 0.00 0.00 scaffold49|size1113722 237242 237326 (873800) C rnd-1_family-628#Unknown (670) 376 292 m_b417s001i21 146920

  scaffold49|si     237242 AAAAAAGTCACCTCCTCTTTGCAGCCGCTCCTAGCAACTGTTATTGACAT 237291
                             i   v     ?     ii   ?  i  v  i  vi     i   i   
C rnd-1_family-        376 AAGAAACTCACCNCCTCTCCGCANCCACTGCTGGCTGCTGTTGTTGGCAT 327

  scaffold49|si     237292 AGGAAGTGGGAAGGAGGCAACTTCAACTTCAGTCA 237326
                           i vi? vi  vi       i  i         i  
C rnd-1_family-        326 GGTGNGGAGGTGGGAGGCAGCTCCAACTTCAGCCA 292

Matrix = 20p45g.matrix
Kimura (with divCpGMod) = 30.94
Transitions / transversions = 2.50 (15/6)
Gap_init rate = 0.00 (0 / 84), avg. gap size = 0.0 (0 / 0)


332 25.25 1.83 13.20 scaffold49|size1113722 237409 237627 (873499) C rnd-1_family-628#Unknown (698) 348 152 m_b417s001i22 146921

  scaffold49|si     237409 TGCTGGATGCAGTTGTTGACAAGG-GGGGAGGTGGGAGGCAGCTCCAACT 237457
                                 v   v       i  v  - ?                       
C rnd-1_family-        348 TGCTGGCTGCTGTTGTTGGCATGGTGNGGAGGTGGGAGGCAGCTCCAACT 299

  scaffold49|si     237458 T-AACTA-ATGAAGCTGAGTGG-TGATGGATTCTCTGGAGGGTACATAGC 237504
                            - i i -    --   i v  -    vi  v  v------------ iv
C rnd-1_family-        298 TCAGCCACATGA--CTGGGGGGCTGATTAATACTA------------AAA 263

  scaffold49|si     237505 ATTTTTATTGAAATAACTTATACAGCAGATTACAATGGTTTGAGAGAGAA 237554
                               vvi  --  i i -- v v  vi  v ii  --i     - v v  
C rnd-1_family-        262 ATTTAAGTT--AACAGC--AGAAAGAGGAGTGTAA--ATTTGA-ATACAA 220

  scaffold49|si     237555 ACTGATGAATAACTCATCTGCTCTTCTCTTCCACTACTGGCTGCTGCTGT 237604
                             ----   v i    i  v      v vvvii vi        v v-  
C rnd-1_family-        219 AC----GAAAAGCTCACCTTCTCTTCGCAAGTGCAGCTGGCTGCAGA-GT 175

  scaffold49|si     237605 TGGCATGGGGAGTTGGTGGGTGG 237627
                                   v   iv v     i 
C rnd-1_family-        174 TGGCATGGCGAGCAGTTGGGTAG 152

Matrix = 20p45g.matrix
Kimura (with divCpGMod) = 30.48
Transitions / transversions = 0.71 (20/28)
Gap_init rate = 0.14 (30 / 218), avg. gap size = 1.00 (30 / 30)


388 29.24 5.83 11.00 scaffold49|size1113722 237470 237984 (873142) C rnd-1_family-235#LINE/Tad1 (623) 491 1 m_b417s001i23 146922

  scaffold49|si     237470 CTGAGTGGTGATGGATTCTC-TGGAG----GGTACATAGCATTTTTATTG 237514
                                   i ii -    i -     ----    vi  i----  ?    
C rnd-1_family-        491 CTGAGTGGCGGCG-ATTCCCGTGGAGCCGTGGTAAGTAA----TTNATTG 447

  scaffold49|si     237515 AAATAACTTATACAGCAGATTACAATGGT--------TTGAGAGAGAAAC 237556
                              v  ---   i?v     v  ii  ?v--------   iv i i iiv
C rnd-1_family-        446 AAAAAA---ATATNTCAGATGACGGTGNAGGAAAACATTGGTAAAAAGGG 400

  scaffold49|si     237557 TGATGAATA--ACTC--ATCTGCTCTTCTCTTCCACTACTGGCTGCTGCT 237602
                           ii v   v --    -- i  v   ? ivi i ii  iv i    v  ? 
C rnd-1_family-        399 CAAGGAAGAGAACTCTTACCTCCTCNTTGTTCCTGCTGGTAGCTGATGNT 350

  scaffold49|si     237603 GTTGGCATG-GGGAGTTGGTGGGTGGGATGTTCAACTTCAGACTGTCCAA 237651
                           v     ii -     ----------- ii  iv i      v    vv v
C rnd-1_family-        349 TTTGGCGCGAGGGAG-----------GGCGTCGAGCTTCAGTCTGTGGAC 311

  scaffold49|si     237652 AGAGTTGTGGCGATTCCTTTCGA-----TGCAAGTATTTAATAGGAGGAA 237696
                           v   iv i         iv v  -----v ?     ? ?   v i ii  
C rnd-1_family-        310 TGAGCGGCGGCGATTCCCGTGGAGCCNTGGNAAGTANTNAATTGAAAAAA 261

  scaffold49|si     237697 ATCTCATTGA-GA-AGCTGATCTAAACATTGGTAAAAATGGGAAGATCTA 237744
                             v  v   i-  -i  vv vvv       v   ?   -      iv?v 
C rnd-1_family-        260 ATATCCTTGGTGATGGCGCAGGAAAACATTTGTANAAA-GGGAAGGANGA 212

  scaffold49|si     237745 AAACTCC--CCTTGACATTGTAACAGCTGCTAGCTGCTGTCATTGATATA 237792
                           v  v   --   ivv   i  vv v    v      v   i-  ------
C rnd-1_family-        211 CAAATCCTACCTCCTCATCGTTCCTGCTGGTAGCTGATGTT-TT------ 169

  scaffold49|si     237793 AAAGGAGAGGGTGTGGCTTATTAACATCAGCCTGTGGACCGAGTATGAAG 237842
                           ---- i?  v  vv    --------    i             i-----
C rnd-1_family-        168 ----GGNAGCGTCGGGCT--------TCAGTCTGTGGACCGAGTG----- 136

  scaffold49|si     237843 AATTCTGTGGAGGAAC--GGCAAGTATTTAATTGGAAGAAATTTAATTGA 237890
                           ------ i  v i i --  i   ? v  ?    i  i  i ivi ?v v
C rnd-1_family-        135 ------GCGGCGAAGCATGGTAAGNAATTNATTGAAAAAAGTCAGANGGT 92

  scaffold49|si     237891 GAAGCTTTTCAAAACATTGGTTCATCATGGGATGGAAACCGCATCTCACC 237940
                            --  v  vv   i    v - v vv v    v    iv iv    i   
C rnd-1_family-         91 G--GCGTTGGAAAGCATTTG-TAAAAAGGGGAAGGAAGACAAATCTTACC 45

  scaffold49|si     237941 T-ACCCTAATAACCTGATGCTTGATGTTGTCGTTGGAGTGAAGGG 237984
                            -i ?v vi -?    v  v v v  v  ii     v   i    
C rnd-1_family-         44 TCGCNATCGT-NCCTGCTGGTAGCTGATGCTGTTGGCGTGGAGGG 1

Matrix = 20p45g.matrix
Kimura (with divCpGMod) = 34.00
Transitions / transversions = 0.89 (63/71)
Gap_init rate = 0.13 (66 / 514), avg. gap size = 1.27 (84 / 66)


492 32.37 4.07 0.79 scaffold49|size1113722 237638 237883 (873243) C rnd-1_family-399#Unknown (7) 311 58 m_b417s001i24 146923

  scaffold49|si     237638 TTCAGACTGTCCAAAGAGTTGTGGCGATTCCTTTCGAT-----GCAAGTA 237682
                                v    vv vv    v i         iv v  v----- i     
C rnd-1_family-        311 TTCAGTCTGTGGACTGAGTGGCGGCGATTCCCGTGGAGCCNTGGTAAGTA 262

  scaffold49|si     237683 TTTAATAGGAGGAAATC-TCAT-TGAGAAGCTGATCTAAACATTGGTAAA 237730
                                 v i ii    i-   v-   viv vi  v--    v   iv vi
C rnd-1_family-        261 TTTAATTGAAAAAAATTGTCAGGTGACGTGACGAA--AAACTTTGAAATG 214

  scaffold49|si     237731 AATGGGAAGATCTAAAACTCC--CCTTGACATTGTAACAGCTGCTAGCTG 237778
                             v      ivvi  i    i--   iv??  i  ?v v    v      
C rnd-1_family-        213 AAGGGGAAGGGACAAGACTCTTACCTCCNNATCGTNCCTGCTGGTAGCTG 164

  scaffold49|si     237779 CTGTCATTGATATAAAAGGAGAGGGTGTGGCTTATTAACATCAGCCTGTG 237828
                           ?   ii   iii vi i  iii   v i  vivii i vv  i i     
C rnd-1_family-        163 NTGTTGTTGGCGTTGAGGGGAGGGGGGCGGGCGGCTGAATTCGGTCTGTG 114

  scaffold49|si     237829 GACCGAGT-ATGAAGAATTCTGTGGAGGAACGGCAAGTATTTAATTGGAA 237877
                                  i-ii iv  v i i      ?iii  i             i  
C rnd-1_family-        113 GACCGAGCGGCGGCGATTCCCGTGGAGNGGTGGTAAGTATTTAATTGAAA 64

  scaffold49|si     237878 GAAATT 237883
                           i     
C rnd-1_family-         63 AAAATT 58

Matrix = 20p45g.matrix
Kimura (with divCpGMod) = 36.34
Transitions / transversions = 1.39 (46/33)
Gap_init rate = 0.03 (7 / 245), avg. gap size = 1.71 (12 / 7)


388 29.24 5.83 11.00 scaffold49|size1113722 237470 237984 (873142) C rnd-1_family-235#LINE/Tad1 (623) 491 1 m_b417s001i23 146922

  scaffold49|si     237470 CTGAGTGGTGATGGATTCTC-TGGAG----GGTACATAGCATTTTTATTG 237514
                                   i ii -    i -     ----    vi  i----  ?    
C rnd-1_family-        491 CTGAGTGGCGGCG-ATTCCCGTGGAGCCGTGGTAAGTAA----TTNATTG 447

  scaffold49|si     237515 AAATAACTTATACAGCAGATTACAATGGT--------TTGAGAGAGAAAC 237556
                              v  ---   i?v     v  ii  ?v--------   iv i i iiv
C rnd-1_family-        446 AAAAAA---ATATNTCAGATGACGGTGNAGGAAAACATTGGTAAAAAGGG 400

  scaffold49|si     237557 TGATGAATA--ACTC--ATCTGCTCTTCTCTTCCACTACTGGCTGCTGCT 237602
                           ii v   v --    -- i  v   ? ivi i ii  iv i    v  ? 
C rnd-1_family-        399 CAAGGAAGAGAACTCTTACCTCCTCNTTGTTCCTGCTGGTAGCTGATGNT 350

  scaffold49|si     237603 GTTGGCATG-GGGAGTTGGTGGGTGGGATGTTCAACTTCAGACTGTCCAA 237651
                           v     ii -     ----------- ii  iv i      v    vv v
C rnd-1_family-        349 TTTGGCGCGAGGGAG-----------GGCGTCGAGCTTCAGTCTGTGGAC 311

  scaffold49|si     237652 AGAGTTGTGGCGATTCCTTTCGA-----TGCAAGTATTTAATAGGAGGAA 237696
                           v   iv i         iv v  -----v ?     ? ?   v i ii  
C rnd-1_family-        310 TGAGCGGCGGCGATTCCCGTGGAGCCNTGGNAAGTANTNAATTGAAAAAA 261

  scaffold49|si     237697 ATCTCATTGA-GA-AGCTGATCTAAACATTGGTAAAAATGGGAAGATCTA 237744
                             v  v   i-  -i  vv vvv       v   ?   -      iv?v 
C rnd-1_family-        260 ATATCCTTGGTGATGGCGCAGGAAAACATTTGTANAAA-GGGAAGGANGA 212

  scaffold49|si     237745 AAACTCC--CCTTGACATTGTAACAGCTGCTAGCTGCTGTCATTGATATA 237792
                           v  v   --   ivv   i  vv v    v      v   i-  ------
C rnd-1_family-        211 CAAATCCTACCTCCTCATCGTTCCTGCTGGTAGCTGATGTT-TT------ 169

  scaffold49|si     237793 AAAGGAGAGGGTGTGGCTTATTAACATCAGCCTGTGGACCGAGTATGAAG 237842
                           ---- i?  v  vv    --------    i             i-----
C rnd-1_family-        168 ----GGNAGCGTCGGGCT--------TCAGTCTGTGGACCGAGTG----- 136

  scaffold49|si     237843 AATTCTGTGGAGGAAC--GGCAAGTATTTAATTGGAAGAAATTTAATTGA 237890
                           ------ i  v i i --  i   ? v  ?    i  i  i ivi ?v v
C rnd-1_family-        135 ------GCGGCGAAGCATGGTAAGNAATTNATTGAAAAAAGTCAGANGGT 92

  scaffold49|si     237891 GAAGCTTTTCAAAACATTGGTTCATCATGGGATGGAAACCGCATCTCACC 237940
                            --  v  vv   i    v - v vv v    v    iv iv    i   
C rnd-1_family-         91 G--GCGTTGGAAAGCATTTG-TAAAAAGGGGAAGGAAGACAAATCTTACC 45

  scaffold49|si     237941 T-ACCCTAATAACCTGATGCTTGATGTTGTCGTTGGAGTGAAGGG 237984
                            -i ?v vi -?    v  v v v  v  ii     v   i    
C rnd-1_family-         44 TCGCNATCGT-NCCTGCTGGTAGCTGATGCTGTTGGCGTGGAGGG 1

Matrix = 20p45g.matrix
Kimura (with divCpGMod) = 34.00
Transitions / transversions = 0.89 (63/71)
Gap_init rate = 0.13 (66 / 514), avg. gap size = 1.27 (84 / 66)


1976 19.42 2.07 8.13 scaffold49|size1113722 238382 238863 (872263) rnd-5_family-462#Unknown 1 455 (707) m_b417s001i25 146924

  scaffold49|si     238382 ATCTCCTAGCGTGGATA-ACCATTTTTTGAGGTAGGCTAATGATACTTT- 238429
                              vi    iv   ii?-    v                 i?       -
  rnd-5_family-          1 ATCGTCTAGTCTGGGCNGACCAATTTTTGAGGTAGGCTAACNATACTTTT 50

  scaffold49|si     238430 CATTAACATGAATTTTAGG-ACAAACTGCCTGAGCATCAGTATAGTTAGC 238478
                                            i - i   vii   ii v  i    i iv    
  rnd-5_family-         51 CATTAACATGAATTTTAAGTATAAAACACCTAGGAATTAGTACAAATAGC 100

  scaffold49|si     238479 CATGGTCAAATGAAATGAAAGATCTTGTCTTTACCTTTTCAGCGGTACCC 238528
                            ?i ii         -----     v     ? ?    i          i
  rnd-5_family-        101 CNCGACCAAATGAAA-----GATCTGGTCTTNANCTTTCCAGCGGTACCT 145

  scaffold49|si     238529 AGATGAGTGTCTAGCTCCTTTGGAAGCATAAGAATTAGCCATTTCAGTGC 238578
                           i      iv    i         -----------------------    
  rnd-5_family-        146 GGATGAGCTTCTAACTCCTTTGG-----------------------GTGC 172

  scaffold49|si     238579 AAGCACTGCTGATGAAGTTGGGCACC-------ATTTTCTCACTTCACCA 238621
                           v----    i  i  iiv v      -------?     iv     i   
  rnd-5_family-        173 T----CTGCCGACGAGAGTCGGCACCGTTCTCANTTTTCCGACTTCGCCA 218

  scaffold49|si     238622 TTCAGTGGCATTGTGCTCAACCACAACCCATCTAATCCACCTCTAATGGT 238671
                                  i   -         i?         i          v      
  rnd-5_family-        219 TTCAGTGACAT-GTGCTCAACTNCAACCCATCCAATCCACCTCAAATGGT 267

  scaffold49|si     238672 ATGCATCTCTTATCCCAACCCACCAAAGAGGTGATTTGTAACATTTGAGG 238721
                            i ?       -- i          i     v   ii   v i       
  rnd-5_family-        268 ACGNATCTCTT--CTCAACCCACCAGAGAGGAGATCCGTACCGTTTGAGG 315

  scaffold49|si     238722 GGGAATCCTTGTTGTGATTGCTAGTTTTATTGAGTCCCAATTGTCAGATT 238771
                             v -     i     i ?   i    v  -            ?vi v  
  rnd-5_family-        316 GGCA-TCCTTATTGTGGTNGCTGGTTTGAT-GAGTCCCAATTGNAGGTTT 363

  scaffold49|si     238772 TTTACAGAAACTGCGATGACGCTTGTACAATGCTGTAAATTGGTAGTTTC 238821
                             iii     i       i    i  vvi v  v     vvv i  i  i
  rnd-5_family-        364 TTCGTAGAAATTGCGATGGCGCTCGTCGGAGGCAGTAAAAATGCAGCTTT 413

  scaffold49|si     238822 AAGAGCTGGCTACAGTGTTCTACTGGCTCTGATGGATTTTCA 238863
                           i         ii v      i  i     i    ?  ii   
  rnd-5_family-        414 GAGAGCTGGCCGCTGTGTTCCACCGGCTCCGATGNATCCTCA 455

Matrix = 20p45g.matrix
Kimura (with divCpGMod) = 19.70
Transitions / transversions = 2.19 (59/27)
Gap_init rate = 0.09 (41 / 481), avg. gap size = 1.15 (47 / 41)


491 33.43 3.63 2.28 scaffold49|size1113722 238862 239164 (871962) scaffold5|size2025720_(dbseq-nr_679)_[711532,717282]#LTR/Copia 3102 3408 (2343) m_b417s001i26 146925

  scaffold49|si     238862 CATGGAAGCTCTCATCCACAGATG-GCGCTCTAGATATAA-ACTTTTATC 238909
                                 i  i   i i  i-   i-  v iv v  iii  -  i viii 
  scaffold5|siz       3102 CATGGAGGCCCTCGTTCAT-GATAAGCCCCATCGACGCAAGACCTACGCC 3150

  scaffold49|si     238910 CAACATTGCTTTAAAAGAAGGGTACTATGCACTTCATCAGAACACCATCA 238959
                                i    iv i i vv  i vv vv    v   v v  i   i i i
  scaffold5|siz       3151 CAACACTGCTCAAGAGGTTGGATCATCGGCACATCAACCGAGCACTACCG 3200

  scaffold49|si     238960 ATTCTGGAAAACACGGTCAAGAACCACATGGAACACACACATATTGGCCA 239009
                           i v      i i i    vvvv     vi v i   i i   vviv    
  scaffold5|siz       3201 GTGCTGGAAGATATGGTCTCCCACCACCCGTAGCACGCGCATTGCCGCCA 3250

  scaffold49|si     239010 CTGTATTTTTCAAGGACAAGT-----ACAAATCCA---ATGATCCCTCCT 239051
                               i  i     iv      -----  v      ---i   i   vv  
  scaffold5|siz       3251 CTGTGTTCTTCAAACACAAGTACCTCACCAATCCATCCGTGACCCCAACT 3300

  scaffold49|si     239052 GTTGTGC-CATTGCTGCGGCAGCAGCAGCTAGCCTTTCCCAAAGAACAAA 239100
                            v  iv -   i  i  -- ----     i ii   v i  v vv iv  
  scaffold5|siz       3301 GATGCCCTCATCGCCGC--C----GCAGCCAATCTTGCTCACATCATTAA 3344

  scaffold49|si     239101 CAACAATAGCAAGGCACACCACCTTGGTAAAACAAACTTCCAAGATGTCC 239150
                           vv     iv      v  v   v    v v  v    i v v   iv   
  scaffold5|siz       3345 GCACAATGCCAAGGCCCAGCACGTTGGGACAAAAAACCTACTAGACCTCC 3394

  scaffold49|si     239151 CAGGCCTCAAGCAA 239164
                           v v     v i   
  scaffold5|siz       3395 AACGCCTCCAACAA 3408

Matrix = 20p45g.matrix
Kimura (with divCpGMod) = 39.10
Transitions / transversions = 0.98 (49/50)
Gap_init rate = 0.04 (12 / 302), avg. gap size = 1.50 (18 / 12)


459 30.61 3.17 2.77 scaffold49|size1113722 239187 239438 (871688) C rnd-1_family-312#Unknown (28) 1761 1509 m_b417s001i27 146926

  scaffold49|si     239187 ATAAAATAGCATTTTTATAATCATTACCTATCCGGGCCTTAATGCATGGA 239236
                             i         v   vviv    ?   i  i  ?v      vi   i v
C rnd-1_family-       1761 ATGAAATAGCATATTTTGGCTCATNACCCATTCGNCCCTTAAAACATAGC 1712

  scaffold49|si     239237 TTTGTATGTATAAAAGTGAAAAGTTAAAGATCTGTTGCAAAG-TAGTGGT 239285
                           ? v  vv  i v i ii v   i  ivvv  i - v  ?iiv- i  v v
C rnd-1_family-       1711 NTAGTTGGTGTTAGAACGCAAAATTGCCTATTT-TGGCNGGCCTGGTTGG 1663

  scaffold49|si     239286 CA--AAAGTTGACTACTTGAACCAATCCAAGGTTCAAGAATCACTCAAAT 239333
                             --i  ivi     v  vvi  i        i i     ? i   v   
C rnd-1_family-       1662 CACGGAAAACGACTAATTTCGCCGATCCAAGGCTTAAGAANCGCTCCAAT 1613

  scaffold49|si     239334 GCATC-AAAGTAGGCTTCCTTCTGGACAGGGCTTC--TCAGTTCACAGTA 239380
                           i i  -v i v     i  -----  i-     v --i     iv     
C rnd-1_family-       1612 ACGTCTCAGGAAGGCTCCC-----GAT-GGGCTGCATCCAGTTTTCAGTA 1569

  scaffold49|si     239381 TTGTCCTTGCTGTGGGTTGCGGAGTG-AAAAAGCCAGACCAAATTTTTGG 239429
                              i  v v  ii   i  iv     -      i  iviv i      i 
C rnd-1_family-       1568 TTGCCCGTTCTACGGGCTGTTGAGTGAAAAAAGTCAATTGAGATTTTTAG 1519

  scaffold49|si     239430 C-ATTTTCTA 239438
                            -     v  
C rnd-1_family-       1518 CGATTTTATA 1509

Matrix = 20p45g.matrix
Kimura (with divCpGMod) = 36.51
Transitions / transversions = 1.21 (41/34)
Gap_init rate = 0.05 (13 / 251), avg. gap size = 1.15 (15 / 13)


474 29.50 4.07 4.92 scaffold49|size1113722 240303 240548 (870578) scaffold63|size1124630_(dbseq-nr_381)_[616819,628943]#LTR/Gypsy 990 1233 (10892) m_b417s001i28 146927

  scaffold49|si     240303 CAGACTTACAAATAGGTTTCCCTATATTTAGGTCAACCTAGAAACCTTAG 240352
                                   v       viv     v       v iv           v  
  scaffold63|si        990 CAGACTTAGAAATAGGGCACCCTAGATTTAGGGCGCCCTAGAAACCTAAG 1039

  scaffold49|si     240353 GTTAGGTTTGTACATTTGGCCAAACCTATAGACCTCTGACCTAAATGCAA 240402
                                 viiv vv   v    iiv  i v i    v- v   v i i ii
  scaffold63|si       1040 GTTAGGGCCCTTAATTAGGCCGGCCCCAGAAACCTA-GCCCTTAGTACGG 1088

  scaffold49|si     240403 ACCTAACCTA-AGTGGTATATTAGGTTTCAGGAGCAAACCTAAGCTAAAC 240451
                           v         - v   ii- i       ivv vvv       --------
  scaffold63|si       1089 CCCTAACCTACATTGGCG-ACTAGGTTTTTTGCTGAAACCTA-------- 1129

  scaffold49|si     240452 CTAAAACTTCAAATTTCCAAACCTTGGGTCCTA--GACCTAA--CTAAAC 240497
                           -i i i iii i   iiv  iv  iv  i    --i     i--   i i
  scaffold63|si       1130 -CAGAGCCCTAGATTCTGAAGGCTCTGGCCCTACGAACCTAGCCCTAGAT 1178

  scaffold49|si     240498 ----CATAGGTCGAACCTAAATCACCTTAGGTCAGGCAAAAAGGTAC-CT 240542
                           ---- i       -v        vv      v vviv          -  
  scaffold63|si       1179 TTTGCGTAGGTCG-CCCTAAATCCACTTAGGGCCCAAAAAAAGGTACACT 1227

  scaffold49|si     240543 TCTAAT 240548
                            v    
  scaffold63|si       1228 TATAAT 1233

Matrix = 20p45g.matrix
Kimura (with divCpGMod) = 34.50
Transitions / transversions = 0.97 (34/35)
Gap_init rate = 0.07 (17 / 245), avg. gap size = 1.29 (22 / 17)


1249 26.91 7.13 5.95 scaffold49|size1113722 240552 241266 (869860) scaffold63|size1124630_(dbseq-nr_381)_[616819,628943]#LTR/Gypsy 5925 6647 (5478) m_b417s001i29 146928

  scaffold49|si     240552 ACTGAAGTGGACTGTGAGTCATTATTCAGCCAAGCAGGTTTCATGTCTCA 240601
                                   v        i  v  i     ivv   v  v        v  
  scaffold63|si       5925 ACTGAAGTTGACTGTGAATCCTTGTTCAGTACAGCTGGGTTCATGTCACA 5974

  scaffold49|si     240602 TCCGCGAAGAGCACATACAAACATACACACATACGAACGGCTGGTGATTG 240651
                              i        vv       ii v iv  v  i   v ii i  i vv 
  scaffold63|si       5975 TCCACGAAGAGCCAATACAAATGTTCGAACTTATGAAAGATTAGTAAAGG 6024

  scaffold49|si     240652 AAAAACACCGCTTACAGAGGATATATTGTCATGTGCCATCTGTGTACCGG 240701
                           ii     ii    i        v  i  i  ii i  v  v  v   v i
  scaffold63|si       6025 GGAAACATTGCTTGCAGAGGATTTACTGCCACATACCTTCAGTTTACAGA 6074

  scaffold49|si     240702 CTCTATATGGAAAGGCATAAGAGTGACAAATGGGATGAGAAGGATAATCG 240751
                                i   vv   i  i       ivi v     i        v     
  scaffold63|si       6075 CTCTACATGCTAAGACACAAGAGTGGAGACTGGGACGAGAAGGAAAATCG 6124

  scaffold49|si     240752 CAAAGATGAAAGGTTCTTGGAGATAGAAAAGGAGATCTGGAAAGAAATGT 240801
                           ii       v v   i  iv  i     v    i                
  scaffold63|si       6125 TGAAGATGATATGTTTTTACAGGTAGAATAGGAAATCTGGAAAGAAATGT 6174

  scaffold49|si     240802 TTTCTCATCATAACGAGGAGCTA--------ATGTAAA----ATGAAT-T 240838
                           v i v       iiivi  i   --------  v i  ----     v- 
  scaffold63|si       6175 ATCCACATCATAGTATAGAACTAGAAGAGGAATCTGAATCAGATGAAGAT 6224

  scaffold49|si     240839 GGA-----------AGAGGATAGTGG------------TAATGAAGA-AG 240864
                              -----------   i  v    i------------      ii -  
  scaffold63|si       6225 GGAGAAGCAAGTGTAGAAGAGAGTGAGAAAGTAAACATTAATGAGAACAG 6274

  scaffold49|si     240865 -GA-GAGGGTGAGGGGGAGGATAA---TGATGATGACAGCAGTATTAGTA 240909
                           -  -  i i i v     v     ---     i   i     i-- -   
  scaffold63|si       6275 TGATGAAGATAACGGGGATGATAACAGTGATGGTGATAGCAGC--T-GTA 6321

  scaffold49|si     240910 TCAGTAGTGGGGGTGACATATGAGATTATTCATGATCATTACTGCATTAA 240959
                           v   i     ii   --  i viv v  i --   vvi v vv v vv  
  scaffold63|si       6322 GCAGCAGTGGAAGTG--ATGTTGTAGTACT--TGAGAGTAAAAGGAGGAA 6367

  scaffold49|si     240960 CTTTGATAAA-TACTATGT--ATGTTATATTGAACTCTTATAAT-ATTAT 241005
                           ----  v   -i i  vi --      v ---   viv      -     
  scaffold63|si       6368 ----GAAAAAGCATTAAATTAATGTTAAA---AACATGTATAATCATTAT 6410

  scaffold49|si     241006 TATAGTATGTATAAGCAGTATATTAATATTATGCTGTCTCAAAATGCTTG 241055
                           i-   ---  ii  - --  i   iv i   -   i v  v ivv    v
  scaffold63|si       6411 C-TAG---GTGCAA-C--TACATTGTTGTTA-GCTATATCTAGTAGCTTT 6452

  scaffold49|si     241056 AAAAATAACTTGAAAAAAAACTGACCTAACTACTGACCTAAGCCTCAAAC 241105
                                v---  vv      v v v     -----------  vi  iiv 
  scaffold63|si       6453 AAAAAG---TTCCAAAAAATCAGCCCTAA-----------AGGTTCGGCC 6488

  scaffold49|si     241106 CTATAGGTCAGCCTTA---GGTTTCTTAGGTTTTTAGGGGTTTTCAGAAA 241152
                                   i---   i---  ivi i   i     v  vi    iii  i
  scaffold63|si       6489 CTATAGGTT---CTTGTAGGGCGCCCTAGATTTTTTGGCATTTTTGAAAG 6535

  scaffold49|si     241153 TCCTAAACCTAACTTAGTTCAGAGGAGGTCACAAAAACCTAATCTATAGG 241202
                           i          iv    vv v  ii ivvv v    v     i   -   
  scaffold63|si       6536 CCCTAAACCTAGGTTAGGGCTGAAAAATAAAGAAAACCCTAACCTA-AGG 6584

  scaffold49|si     241203 TTAGGTCAGTCCTTGTAGGGTCAAA--CCTAACCTAAGCACTTAGGACTG 241250
                              v v   i i   v   --    --         vi-       i v 
  scaffold63|si       6585 TTACGGCAGCCTTTGGAGG--CAAAGCCCTAACCTACA-ACTTAGGGCAG 6631

  scaffold49|si     241251 ACCTATTTCTAAGTCT 241266
                           v               
  scaffold63|si       6632 CCCTATTTCTAAGTCT 6647

Matrix = 20p45g.matrix
Kimura (with divCpGMod) = 32.93
Transitions / transversions = 1.10 (95/86)
Gap_init rate = 0.08 (57 / 714), avg. gap size = 1.65 (94 / 57)


500 25.51 9.89 1.63 scaffold49|size1113722 241386 241668 (869458) C rnd-1_family-692#Unknown (6) 957 652 m_b417s001i30 146929

  scaffold49|si     241386 ACATGGACTACGTCAGTTGACGGTGATGATTCTGATGATGATTCAGACTT 241435
                             ?      v i  v  i  i  ?  v  ?  ?  i  i  ?iiv  ii 
C rnd-1_family-        957 ACNTGGACTCCATCCGTCGATGGNGAAGANTCNGACGACGANCTTGATCT 908

  scaffold49|si     241436 GATTATGGCGGTTCAT---TATGGCAGAAAGTT--GAGTTGAAGGGATCT 241480
                            i-- i i  i?v   --- v      i i  ?--? v?i iviv  ?--
C rnd-1_family-        907 GG--ACGACGANGCATCTGTCTGGCAGGAGGTNCCNATNCGGTACGAN-- 862

  scaffold49|si     241481 GATTTTTGCATCTCATTCAACAAGGTAGATTCTGATGTAGAGTATGGTTA 241530
                             i  i?v      ?           ?     ?   v i   i    ?  
C rnd-1_family-        861 GACTTCNCCATCTCNTTCAACAAGGTNGATTCNGATCTGGAGCATGGNTA 812

  scaffold49|si     241531 GAAAAAAGAAGTGAAGGAAGTAAAGAAGCATG---ACCATGAGTTCGA-- 241575
                           v???i i  i  ?     iv ? i    viv ---v  i?  i     --
C rnd-1_family-        811 CNNNGAGGAGGTNAAGGAGCTNAGGAAGAGAGTNCTCCGNGAATTCGACA 762

  scaffold49|si     241576 ---------AAAATC-------AGGTGACTACTCTTGAAT--TAAAGATG 241607
                           ---------  i v -------  ii      ? -     --?  vv v 
C rnd-1_family-        761 TCTATCTCCAAGAGCAGCAAAGAGACGACTACNC-TGAATGCNAATCAAG 713

  scaffold49|si     241608 TCACAAATACACTATACACTAGTGACATGCTTTTTTGTGTCTTATCTGTT 241657
                              ii  ii ?v v    viiv?  ?? ?  ?  iv    ?i ?vv?v  
C rnd-1_family-        712 TCATGAACGCNGTCTACAACGCNGANNTNCTNTTCAGTGTNCTNGGNTTT 663

  scaffold49|si     241658 CAAAACAAGCC 241668
                             i      i 
C rnd-1_family-        662 CAGAACAAGTC 652

Matrix = 20p45g.matrix
Kimura (with divCpGMod) = 31.66
Transitions / transversions = 1.54 (43/28)
Gap_init rate = 0.04 (12 / 282), avg. gap size = 2.75 (33 / 12)


1056 5.99 10.53 1.20 scaffold49|size1113722 241707 241858 (869268) C rnd-1_family-611#Unknown (0) 562 397 m_b417s001i31 146930

  scaffold49|si     241707 ATCCGAGCTCCGTTCGAGCCAGTGCTTGTACTCTGATA------------ 241744
                                         ?    v                  ------------
C rnd-1_family-        562 ATCCGAGCTCCGTTNGAGCGAGTGCTTGTACTCTGATAGTACCTCTACAG 513

  scaffold49|si     241745 ----GTGATAGTACCTAGTCCGGCATTATACTTACTATCCTCAACCTATA 241790
                           ----               i     i--              v       
C rnd-1_family-        512 TACTGTGATAGTACCTAGTTCGGCAC--TACTTACTATCCTCTACCTATA 465

  scaffold49|si     241791 TACTCCCCGGAGGATGATTTCAAAAATGTCTCGCTCCGTCCACATTTTTG 241840
                                                     ?viv           i        
C rnd-1_family-        464 TACTCCCCGGAGGATGATTTCAAAAANCCGTCGCTCCGTCCGCATTTTTG 415

  scaffold49|si     241841 TCCCCGTAAACAGGGTGC 241858
                                      i      
C rnd-1_family-        414 TCCCCGTAAACGGGGTGC 397

Matrix = 20p45g.matrix
Kimura (with divCpGMod) = 4.38
Transitions / transversions = 1.25 (5/4)
Gap_init rate = 0.03 (4 / 151), avg. gap size = 4.50 (18 / 4)


436 22.76 3.24 9.77 scaffold49|size1113722 241709 241893 (869233) rnd-5_family-9#Unknown 1 174 (682) m_b417s001i32 146931

  scaffold49|si     241709 CCGAGCTCCGTTCGAGCCAGTGCT-TGTACTCTGATAGTGATAGTACCTA 241757
                             i         --   v      -      ? v-------  v      
  rnd-5_family-          1 CCAAGCTCCGTT--AGCGAGTGCTCTGTACTNTT-------TACTACCTA 41

  scaffold49|si     241758 GTCCGGCATTATACTTACTATCCT--CAACCTATATACTCCCCGGAGGA- 241804
                              i v vi  - ---i       --  --    v  iii       v -
  rnd-5_family-         42 GTCTGCCTCTA-A---GCTATCCTATCA--CTATCTATCTCCCGGAGCAG 85

  scaffold49|si     241805 --TGATTTCAAAAATGTCTCGCTCCGTCCACATTTTTGTCCCCGTAAACA 241852
                           --ii         v vv -          i               ivv i
  rnd-5_family-         86 CTCAATTTCAAAACTCAC-CGCTCCGTCCGCATTTTTGTCCCCGTGTTCG 134

  scaffold49|si     241853 GGGTGCCGTATGATCCGAAAACAGGTATCATCGTATAACAT 241893
                               i viv  -vi   v         i viiv  ii    
  rnd-5_family-        135 GGGTACAAAAT-CCCCGTAAACAGGTACCTCTTTACGACAT 174

Matrix = 20p45g.matrix
Kimura (with divCpGMod) = 24.90
Transitions / transversions = 1.11 (20/18)
Gap_init rate = 0.11 (21 / 184), avg. gap size = 1.10 (23 / 21)


1811 8.87 0.00 0.00 scaffold49|size1113722 242329 242576 (868550) C rnd-1_family-1315#Unknown (5) 248 1 m_b417s001i33 146932

  scaffold49|si     242329 GTTTCAATTCTGCATTGCATTGTGTCTTCTTTGAAGCAGAGTACGCTCCG 242378
                                 i  iiv i    i                         v   ? 
C rnd-1_family-        248 GTTTCAGTTTCTCGTTGCGTTGTGTCTTCTTTGAAGCAGAGTACTCTCNG 199

  scaffold49|si     242379 CGCGTTCGGCTCTTTTCATGAATTGAACTAATTCTTCCTTTGGTTTAAAT 242428
                                            i       ?            v           
C rnd-1_family-        198 CGCGTTCGGCTCTTTTCGTGAATTGNACTAATTCTTCCGTTGGTTTAAAT 149

  scaffold49|si     242429 GACTGTTCCATGTCGATTGGTTGGAATAAAAGCAGGCCTTTGAGAGTTCT 242478
                                                        i i  iv              
C rnd-1_family-        148 GACTGTTCCATGTCGATTGGTTGGAATAAGAACAATCCTTTGAGAGTTCT 99

  scaffold49|si     242479 TACTCTCAATAGAACTATATATTCCCAGTTTTGGAAGCATATGTTGTTTC 242528
                           v      i ?     ? ii            iv      ?  ?      i
C rnd-1_family-         98 AACTCTCGANAGAACNACGTATTCCCAGTTTCTGAAGCANATNTTGTTTT 49

  scaffold49|si     242529 TTAGTTTTGGCCATGATGAAACAATGACTATGTCTTTCAATCTCCCTT 242576
                            v                 ?                  i         
C rnd-1_family-         48 TGAGTTTTGGCCATGATGANACAATGACTATGTCTTTCGATCTCCCTT 1

Matrix = 20p45g.matrix
Kimura (with divCpGMod) = 7.20
Transitions / transversions = 2.14 (15/7)
Gap_init rate = 0.00 (0 / 247), avg. gap size = 0.0 (0 / 0)


4171 17.97 3.47 0.12 scaffold49|size1113722 242578 243385 (867741) rnd-4_family-338#RC/Helitron 1 835 (1076) m_b417s001i34 146933

  scaffold49|si     242578 TAACTTGTGTCCTGTTGATGATGTGTTTATGTTGACAGGGAACATTGTCA 242627
                                    ?  i                    i            ?   
  rnd-4_family-          1 TAACTTGTGNCCCGTTGATGATGTGTTTATGTTAACAGGGAACATTNTCA 50

  scaffold49|si     242628 TGTGACATCTAAATGTTTCTTTTATG-----------AGTTGGTGCTACG 242666
                            ?      i i               -----------         v  i
  rnd-4_family-         51 TNTGACATTTGAATGTTTCTTTTATGTCGCATAGGCAAGTTGGTGCGACA 100

  scaffold49|si     242667 GTGACAGACACTTCATGTTGTTCTGGTGGTATGTTGAACTGTCTCTAATT 242716
                               i   ?     i        v     v  v     ?v      iv  
  rnd-4_family-        101 GTGATAGANACTTCGTGTTGTTCGGGTGGGATCTTGAANAGTCTCTGTTT 150

  scaffold49|si     242717 TTGTTTGAATTGCAGAGGATGCTGTAGTGTGTTAAACTGTTCTCTGTTTA 242766
                           iiv         v   i v vi v     i vi  ?vi    ?i     i
  rnd-4_family-        151 CCTTTTGAATTGGAGAAGCTTTTTTAGTGCGGCAANGCGTTCNTTGTTTG 200

  scaffold49|si     242767 TGTTT------TTGTCAAGGTCGTCGATTTCGTGTATCAAATTTGTGATT 242810
                                ------ i   v  v v          i  v              
  rnd-4_family-        201 TGTTTGGATCTTCGTCTAGTTGGTCGATTTCGCGTTTCAAATTTGTGATT 250

  scaffold49|si     242811 TCATCTGAGTCATCCGCC--------TGTCAACCATTCAACATCCCTTAT 242852
                             v        i  v   --------   i i   i  i     ii    
  rnd-4_family-        251 TCCTCTGAGTCGTCAGCCAGTTCGACTGTTAGCCACTCGACATCTTTTAT 300

  scaffold49|si     242853 ATTTATACTCCAGACTTTGCTTCCATACATTTCACGCCAGCTGTGTGTTG 242902
                                i      ?  i  v     i   i?   v     v       ?  
  rnd-4_family-        301 ATTTACACTCCANACCTTTCTTCCGTACGNTTCTCGCCATCTGTGTGNTG 350

  scaffold49|si     242903 TTACACCTTGCTTGATCATTACAGAAATAAGAGTACAAACAGTTCCATTC 242952
                             i ?     i      v    v    ii     i     ?     i  v
  rnd-4_family-        351 TTGCNCCTTGTTTGATCTTTACTGAAACGAGAGTGCAAACNGTTCCGTTA 400

  scaffold49|si     242953 CCGTGTGGTGGATTTTCTTTCATTTTTTCATTTGACATAACACATATTAG 243002
                             vi       v       i         i  v     v  i        
  rnd-4_family-        401 CCTCGTGGTGGCTTTTCTTCCATTTTTTCGTTGGACATCACGCATATTAG 450

  scaffold49|si     243003 GTTGATTCCTGTGTATAGACACAGAGCTGGGCCCGCATGTTTATGTGGAC 243052
                                    v i   v     i     ?  ii v  i     i    i  
  rnd-4_family-        451 GTTGATTCCAGCGTAAAGACATAGAGCNGGATCAGCGTGTTTGTGTGAAC 500

  scaffold49|si     243053 CGTACTTAATGTTGGCATCTCCACATGTAGTTAGTATGCGATGACAACGG 243102
                                v i      v i                 v    i   i i v  
  rnd-4_family-        501 CGTACGTGATGTTGTCGTCTCCACATGTAGTTAGAATGCAATGGCGAAGG 550

  scaffold49|si     243103 GTGTTTGTAACTTTCAAAGTGGAAGCTTTTTTCTTCTCCGATGTTTGGAA 243152
                             i  v  i          v   v -        iv?vi           
  rnd-4_family-        551 GTATTAGTGACTTTCAAAGAGGACG-TTTTTTCTCANGTGATGTTTGGAA 599

  scaffold49|si     243153 ATCACTCTCGATGACAATTGTATGTTTGGGTGGAAGCTTGTTTCCCAAAG 243202
                           i    i   i     v        v i      v  v ii vv i i   
  rnd-4_family-        600 GTCACCCTCAATGACTATTGTATGGTCGGGTGGTAGGTCATGGCTCGAAG 649

  scaffold49|si     243203 CAGTTGGGTGGGTATTTAGGACATGTTGTTTAAAAATTCCTGCCAAAATG 243252
                               v  i     i  i  i     i              v   i    i
  rnd-4_family-        650 CAGTAGGATGGGTGTTCAGAACATGCTGTTTAAAAATTCCAGCCGAAATA 699

  scaffold49|si     243253 GCATTCCGC-CCTTATTTTTTGGACATGCATAACTCCAATCGATGTTTGA 243301
                                ?   -    i   v    i  i                ii    i
  rnd-4_family-        700 GCATTNCGCTCCTTGTTTGTTGGGCACGCATAACTCCAATCGACATTTGG 749

  scaffold49|si     243302 --TGGGATATTTTTTGGGATGTCAACATCTGTTCTGGTTACAACTTGTTT 243349
                           --  i         v  v v   ii  ? v  i  v  v  i   i i  
  rnd-4_family-        750 CTTGAGATATTTTTAGGTAGGTCGGCANCAGTCCTTGTAACGACTCGCTT 799

  scaffold49|si     243350 GTTGATGGTGTTGCAATCCTTGTGTGTGAGTTCCCC 243385
                              i  ?     v i            v     v  
  rnd-4_family-        800 GTTAATNGTGTTTCGATCCTTGTGTGTTAGTTCGCC 835

Matrix = 20p45g.matrix
Kimura (with divCpGMod) = 17.15
Transitions / transversions = 1.46 (86/59)
Gap_init rate = 0.01 (6 / 807), avg. gap size = 4.83 (29 / 6)


296 32.74 0.00 0.00 scaffold49|size1113722 243346 243458 (867668) C rnd-1_family-41#RC/Helitron (2005) 2732 2620 m_b417s001i35 146934

  scaffold49|si     243346 GTTTGTTGATGGTGTTGCAATCCTTGTGTGTGAGTTCCCCTCTCCAGAAA 243395
                              ii  i    ii     i  i iv v   i iivvi  vii   v vv
C rnd-1_family-       2732 GTTCATTAATGGCATTGCAGTCTTCTTTTGTAAACGATCCATCCCACATT 2683

  scaffold49|si     243396 CATTTAAGTAATTTACCAAATTCCGGATCATCCTTGAAGCGATGTTCATT 243445
                            v   v  v v i v   v    ?  i     i     ? ?i  viii  
C rnd-1_family-       2682 CTTTTCAGGATTCTTCCATATTCNGGGTCATCTTTGAANCNGTGGCTGTT 2633

  scaffold49|si     243446 GTTGAGAATGATT 243458
                                   i    
C rnd-1_family-       2632 GTTGAGAACGATT 2620

Matrix = 20p45g.matrix
Kimura (with divCpGMod) = 42.98
Transitions / transversions = 1.47 (22/15)
Gap_init rate = 0.00 (0 / 112), avg. gap size = 0.0 (0 / 0)


460 14.29 0.00 0.00 scaffold49|size1113722 243458 243527 (867599) rnd-4_family-338#RC/Helitron 845 914 (997) m_b417s001i36 146935

  scaffold49|si     243458 TATTCCTGTCAGGATACTCTCAAAGAACTGTTTCAAATTTCTCGAGTACA 243507
                             i   v    i                  v vii    i          
  rnd-4_family-        845 TACTCCGGTCAAGATACTCTCAAAGAACTGATGTGAATTCCTCGAGTACA 894

  scaffold49|si     243508 ACAATTCGTGATCGTTTCCT 243527
                                        i  i   
  rnd-4_family-        895 ACAATTCGTGATCATTCCCT 914

Matrix = 20p45g.matrix
Kimura (with divCpGMod) = 16.15
Transitions / transversions = 2.33 (7/3)
Gap_init rate = 0.00 (0 / 69), avg. gap size = 0.0 (0 / 0)


16 5.27 0.00 0.00 scaffold49|size1113722 243684 243703 (867423) (AG)n#Simple_repeat 1 20 (0) m_b417s252i1 146936

  scaffold49|si     243684 AGAGAGAGAAAGAGAGAGAG 243703
                                    i          
  (AG)n#Simple_          1 AGAGAGAGAGAGAGAGAGAG 20

Matrix = Unknown
Transitions / transversions = 1.00 (1/0)
Gap_init rate = 0.00 (0 / 19), avg. gap size = 0.0 (0 / 0)


635 32.66 0.00 0.00 scaffold49|size1113722 243767 244014 (867112) C rnd-5_family-3536#LTR/Pao (459) 270 23 m_b417s001i37 146937

  scaffold49|si     243767 ATGAATTTTTGTATGCCACCAAACCACTTCGTTGAAGCCGCTCAACTCAT 243816
                                v   vv v ?  v  ?i ?         vvv  v  ?viv i   
C rnd-5_family-        270 ATGAAGTTTATTTTNCCTCCNGANCACTTCGTTCTTGCGGCNAGTCCCAT 221

  scaffold49|si     243817 CCTTAGGCTGAATATTGCCTGCCTTGATGGTATAAGAGATTAACGAAGAT 243866
                           i  i ii i  iv iv  iv ii v  v   iii vi  viiv  ?v v 
C rnd-5_family-        220 TCTCAAACCGAGAACAGCTAGTTTGGAAGGTGCGACGGAGCGTCGNCGTT 171

  scaffold49|si     243867 GGATGGCATGTTTTGGAGCAACGTCCAATGTAATGGCTGATATTTGGACA 243916
                                v    i  i     viv i i???  vi        v       i
C rnd-5_family-        170 GGATGTCATGCTTCGGAGCCGAGCCTNNNGTCGTGGCTGATCTTTGGACG 121

  scaffold49|si     243917 AGGATTGACCCAGAAAGTACGATGCCTGCCGGTGTCCATCCTAAACACAT 243966
                                i     v    iv        ivvv  ?   v vv ii     i 
C rnd-5_family-        120 AGGATCGACCCCGAAAAGACGATGCCCCGAGGNGTCAAAGCCGAACACGT 71

  scaffold49|si     243967 GACGTGGATGTTATATTTTCTGAAGCTCTACAACTCAGAAGCAGTAAA 244014
                           v i     ivi v  i  i  v  iv       iv      v   v  
C rnd-5_family-         70 CATGTGGACTCTTTACTTCCTCAAAATCTACAATGCAGAAGAAGTTAA 23

Matrix = 20p45g.matrix
Kimura (with divCpGMod) = 37.78
Transitions / transversions = 0.93 (39/42)
Gap_init rate = 0.00 (0 / 247), avg. gap size = 0.0 (0 / 0)


244 6.67 0.00 0.00 scaffold49|size1113722 244066 244095 (867031) C rnd-1_family-479#Unknown (775) 830 801 m_b417s001i38 146938

  scaffold49|si     244066 GCTTTTTATTGAAGCAACTTTGTACCTAGA 244095
                              i                i         
C rnd-1_family-        830 GCTCTTTATTGAAGCAACTTCGTACCTAGA 801

Matrix = 20p45g.matrix
Kimura (with divCpGMod) = 3.81
Transitions / transversions = 1.00 (2/0)
Gap_init rate = 0.00 (0 / 29), avg. gap size = 0.0 (0 / 0)


4130 8.97 0.53 12.35 scaffold49|size1113722 244416 245166 (865960) genome_2_112380-9]2#Unspecified 1 672 (0) m_b417s001i39 146939

  scaffold49|si     244416 AGGACTTTAGGGAATGTATGTACGCAAGTACTCATACACGGACTCATGCA 244465
                                                  v              v v         
  genome_2_1123          1 AGGACTTTAGGGAATGTATGTACTCAAGTACTCATACAAGTACTCATGCA 50

  scaffold49|si     244466 AAAAGAGGCATCTGCATCACGTATGGTACGTGTTATGATGCCATTTATAA 244515
                               i v    v       ---- i  i---   v   v v i  v    
  genome_2_1123         51 AAAAAATGCATGTGCATCA----TAGTG---GTTTTGAAGGCGTTGATAA 93

  scaffold49|si     244516 AGGACCCACCATATCATATGAAATTTTGGCTGAAGTAAAGAAGGTTCCCA 244565
                                  i    v   v                   v  i          
  genome_2_1123         94 AGGACCCGCCATCTCAGATGAAATTTTGGCTGAAGTCAAAAAGGTTCCCA 143

  scaffold49|si     244566 CCACGTCACA-TTGATTAGACGAACAACCCTTTTTTGTTTATGCCTTTTT 244614
                           v         -         i    vvi                 i    
  genome_2_1123        144 ACACGTCACAATTGATTAGATGAACTTTCCTTTTTTGTTTATGCCCTTTT 193

  scaffold49|si     244615 CTCCGAATCGGATCGAAACAGGAAATGGGCGATGACTTTGTACTTTGTAC 244664
                              v    i    i      v   -      i  ----------------
  genome_2_1123        194 CTCGGAATTGGATTGAAACATGAA-TGGGCGGTG---------------- 226

  scaffold49|si     244665 ATTCCAATGTACTTTGTACTTTCGGATGTACTTTGTACTTTCGGATGTAC 244714
                           ---------   i          v              i  i        
  genome_2_1123        227 ---------TACCTTGTACTTTCCGATGTACTTTGTACCTTTGGATGTAC 267

  scaffold49|si     244715 TTTGTACTTTCAGTTTTGAAAGTACAAAGTACATCCGAAAGTACATGACT 244764
                                                                         viii
  genome_2_1123        268 TTTGTACTTTCAGTTTTGAAAGTACAAAGTACATCCGAAAGTACATTGTC 317

  scaffold49|si     244765 ATGTGGGAATCAATATATTTTATATGGGAAATAATAAAA-AGTACAAAGT 244813
                            i                      i       v      -          
  genome_2_1123        318 ACGTGGGAATCAATATATTTTATACGGGAAATCATAAAAGAGTACAAAGT 367

  scaffold49|si     244814 ACATCCGAAAGTACATTCTTGTACTTTCGGATGTACTCTGTACTTTCGGA 244863
                                            ------------------- v            
  genome_2_1123        368 ACATCCGAAAGTACATT-------------------TATGTACTTTCGGA 398

  scaffold49|si     244864 TGTACTCTGTACTTTCAATTGTACTCTGTACTTTCAAATGTACGTTAAAG 244913
                                           i        v                   -----
  genome_2_1123        399 TGTACTCTGTACTTTCGATTGTACTGTGTACTTTCAAATGTACGT----- 443

  scaffold49|si     244914 GGTACAAGATGCACGTTAAAGAGTACAAGATGTACGTTAAAAGAATGTAC 244963
                           ----------------        v                 v       
  genome_2_1123        444 ----------------TAAAGAGTTCAAGATGTACGTTAAAACAATGTAC 477

  scaffold49|si     244964 AAAAACATGATTTAACTTTCTCAAAAATCAAAAAACACGTAACTAGAGGA 245013
                           i                           i      i     i  --    
  genome_2_1123        478 GAAAACATGATTTAACTTTCTCAAAAATTAAAAAATACGTAGCT--AGGA 525

  scaffold49|si     245014 AGCGAATAGCTTTCTCTTCTGCATATAACTCA-CTTTTTGGCAACCCCAC 245062
                            vi              v     v        -                 
  genome_2_1123        526 ATTGAATAGCTTTCTCTGCTGCAGATAACTCACCTTTTTGGCAACCCCAC 575

  scaffold49|si     245063 CTACAACATGCCTCCACA-GCTGTTTAAAATACATACTTTTAGTTTTTAT 245111
                            i   --           -               ------  i  i    
  genome_2_1123        576 CCACA--ATGCCTCCACATGCTGTTTAAAATACA------TAATTCTTAT 617

  scaffold49|si     245112 TGAAAGTATCAAATTGGTCTGTTTTCATTTTCGATGTAAATTTCCCTTAA 245161
                           v                v             i                  
  genome_2_1123        618 GGAAAGTATCAAATTGGACTGTTTTCATTTTTGATGTAAATTTCCCTTAA 667

  scaffold49|si     245162 GTCCT 245166
                                
  genome_2_1123        668 GTCCT 672

Matrix = 20p45g.matrix
Kimura (with divCpGMod) = 8.50
Transitions / transversions = 1.03 (30/29)
Gap_init rate = 0.12 (87 / 750), avg. gap size = 1.00 (87 / 87)


300 15.57 10.92 8.20 scaffold49|size1113722 246750 246868 (864258) C scaffold69|size508817_(dbseq-nr_79)_[401838,405709]#LTR/Copia (3543) 329 208 m_b417s001i40 146940

  scaffold49|si     246750 GGTGGATTGACTGGCTAGGTAGGGCGTCCCCTAGT-TAGACAGTAG---- 246794
                               --           v               vi-         i----
C scaffold69|si        329 GGTG--TTGACTGGCTATGTAGGGCGTCCCCTATCGTAGACAGTAATTTT 282

  scaffold49|si     246795 -----ATAAAGTAGTTGCAGT-TAGTTTAGAATTGTAGTCGTAGTTAA-- 246836
                           -----i      i  vii i -    v    i   - -----      --
C scaffold69|si        281 AGTGTGTAAAGTGGTAATAATGTAGTGTAGAGTTG-A-----AGTTAAAT 238

  scaffold49|si     246837 ATTGTGAGGTTAAAATAGTGTTAAAAATAAAA 246868
                                   v v      --    ii v     
C scaffold69|si        237 ATTGTGAGTTAAAAATA--GTTAGGATTAAAA 208

Matrix = 20p45g.matrix
Kimura (with divCpGMod) = 16.58
Transitions / transversions = 1.43 (10/7)
Gap_init rate = 0.12 (14 / 118), avg. gap size = 1.64 (23 / 14)


12215 14.02 0.71 2.61 scaffold49|size1113722 246922 249031 (862095) rnd-5_family-6879#Unknown 1 2071 (0) m_b417s001i41 146941

  scaffold49|si     246922 TGATACTACTATCCCTACTGAGTATGTACAGTACTCGCCTATTAC-ATAA 246970
                                               i   i   i      vv    i   -?  i
  rnd-5_family-          1 TGATACTACTATCCCTACTGGGTACGTATAGTACTATCCTACTACGNTAG 50

  scaffold49|si     246971 TATGTAAAGCAAGCACAAAAGTACCCAGCACCACTGATTGTTTTACCCAG 247020
                             i    iv         --  i ?  v  --------------------
  rnd-5_family-         51 TACGTAAGTCAAGCACAA--GTGCNCATCA-------------------- 78

  scaffold49|si     247021 TGCCGGACACCACAGATTGTTTCACCAGCCGTAAAATAGGAAAATGGAAT 247070
                           ---------    ?       -   -    i             i     
  rnd-5_family-         79 ---------CCACNGATTGTT-CAC-AGCCATAAAATAGGAAAACGGAAT 117

  scaffold49|si     247071 TTATGACTGCTAACCACCATGGCCTAGCAGCGCAGCTTCCCTAGTTTTCC 247120
                                                vi                           
  rnd-5_family-        118 TTATGACTGCTAACCACCATGTTCTAGCAGCGCAGCTTCCCTAGTTTTCC 167

  scaffold49|si     247121 TATGAATAGAACAGG---CAACGCACCCGTGCAAATCCTACAAACCACTG 247167
                                 v   i   v---   v      i   v v  iiv viv v    
  rnd-5_family-        168 TATGAAAAGAGCAGTGCCCAAAGCACCCATGCCACTCTCTCTGCCAACTG 217

  scaffold49|si     247168 TTCTCTCTCTTTCCCTTTGCTCTCACCGCTAAACCAC-CGCGAGCGAAGC 247216
                           i      ----------------      i vi v  - ii      i  
  rnd-5_family-        218 CTCTCTC----------------CACCGCCACGCGACGCATGAGCGAGGC 251

  scaffold49|si     247217 AAACTACACCGCACGGGCGAACGCCAAAGCCAACATCCTCGCCCTGGCTG 247266
                           v           ?     ?        i         v          i 
  rnd-5_family-        252 CAACTACACCGCNCGGGCNAACGCCAAGGCCAACATCATCGCCCTGGCCG 301

  scaffold49|si     247267 TGAACATCACCATCCAACATGACGGCAACGGCCGCTACACGCACGATGCC 247316
                           ?v                i     ?             i v         
  rnd-5_family-        302 NCAACATCACCATCCAACGTGACGNCAACGGCCGCTACGCCCACGATGCC 351

  scaffold49|si     247317 GCCACTTGCTTCAAAAACCTCTTCATTCTCCAACTGGGCGCGTGCTACAA 247366
                              i ii                   ?     i    ?-           
  rnd-5_family-        352 GCCGCCCGCTTCAAAAACCTCTTCATNCTCCAGCTGGN-GCGTGCTACAA 400

  scaffold49|si     247367 CAA-CACGCAACCCGGCGAAGGGATGCGCAAGCTCGCTGACGATGGTGAC 247415
                              -                  v              ii--     i   
  rnd-5_family-        401 CAATCACGCAACCCGGCGAAGGCATGCGCAAGCTCGCCA--GATGGCGAC 448

  scaffold49|si     247416 AACCCGCTCACCATCATCAAGTCCACCGAATGCATCACTGCCGAGTCAGC 247465
                              i                         vi  i    i     ?    i
  rnd-5_family-        449 AACTCGCTCACCATCATCAAGTCCACCGATCGCGTCACCGCCGANTCAGT 498

  scaffold49|si     247466 CCTGCTCGAAGCCAAAAAAGTAGCAGCCGCACTCAAACGCCAAACCAACC 247515
                              v              ? ?   v     i     i            v
  rnd-5_family-        499 CCTCCTCGAAGCCAAAAANGNAGCCGCCGCGCTCAAGCGCCAAACCAACG 548

  scaffold49|si     247516 TCGACAAAAACCCCTGTTTCGAAACACAAGCTGAAGCCAAGGTCGAAGCG 247565
                                i i  v   i ?          i?  i                 v
  rnd-5_family-        549 TCGACGAGAAGCCCCGNTTCGAAACACGNGCCGAAGCCAAGGTCGAAGCC 598

  scaffold49|si     247566 GACGACTGCAACTATGCCATCCAAGCCACCATCGGAACAAAAGAAGGAGC 247615
                                 i                            ?           v  
  rnd-5_family-        599 GACGACCGCAACTATGCCATCCAAGCCACCATCGGNACAAAAGAAGGCGC 648

  scaffold49|si     247616 CGCCGAAGCCATCACCACAATCGTTGGCTTCGACATCACCGCCAACGTCC 247665
                                 i        v  v     i  v i           v        
  rnd-5_family-        649 CGCCGAGGCCATCACGACCATCGTCGGGTCCGACATCACCGACAACGTCC 698

  scaffold49|si     247666 TCCGCCACACTGACGGCAGTCCAAAAGGTGTCGACAAGTACCGCCTCGCC 247715
                             viv     i  i     i               i i        i  v
  rnd-5_family-        699 TCAAACACACCGATGGCAGCCCAAAAGGTGTCGACGAATACCGCCTTGCA 748

  scaffold49|si     247716 GCGCTCTTCCAGGCCGTCCCCGCCGCTGCAAAATGGCCCACCGAAAAAGA 247765
                             i           i   v    ?  i  v   i v        i  i  
  rnd-5_family-        749 GCACTCTTCCAGGCTGTCGCCGCNGCCGCCAAACGTCCCACCGAGAAGGA 798

  scaffold49|si     247766 AATGGTCACGCTGAAGGTCGGTGCACTTCAATTCAAGTTCGACTGGAGAA 247815
                           i      i    ?     ?i    v  ? ii        i  i     ? 
  rnd-5_family-        799 GATGGTCGCGCTNAAGGTNAGTGCTCTNCGGTTCAAGTTTGATTGGAGNA 848

  scaffold49|si     247816 AATCTTTCCAGATCAACATGGAACAGCTCCACGCATCC--ATCAACAA-A 247862
                               i     i              i     v   iv --i       - 
  rnd-5_family-        849 AATCCTTCCAAATCAACATGGAACAACTCCAAGCACACGGGTCAACAAGA 898

  scaffold49|si     247863 TCACCTCGTATCCCCTCAGCTTCGACAACAACGACACCGCACTCATTGTC 247912
                               i  v  i?vi     i ??    i         ? ii   i i   
  rnd-5_family-        899 TCACTTCCTACNGTCTCAGTTNNGACAGCAACGACACNGTGCTCGTCGTC 948

  scaffold49|si     247913 CTCTCCAACATCCACAAGGCCACTCAACACAACTACAGCCGAGACTTCCG 247962
                           i  v?          i v     i        i   i    v  i     
  rnd-5_family-        949 TTCGNCAACATCCACGATGCCACCCAACACAATTACGGCCGTGATTTCCG 998

  scaffold49|si     247963 CGAGACCCTCCGATCCCTTCGACAAACCTACCGCTACGACTTCCACCACG 248012
                           i  i     i     v  i  v    vv  ii       i  i  v    
  rnd-5_family-        999 TGAAACCCTTCGATCGCTCCGCCAAAAATATTGCTACGATTTTCAACACG 1048

  scaffold49|si     248013 ACAACGCTTCCATTGCCGATATCACGGCACAACTCACTGCTGCCGATTCC 248062
                             vv   v   v i     i   i  i i  i     i  i        i
  rnd-5_family-       1049 ACCTCGCGTCCCTCGCCGACATCGCGACGCAGCTCACCGCCGCCGATTCT 1098

  scaffold49|si     248063 CTTCAAGATCCCGCCGATGCACCAGCACCCGAATCCGCGCAGGCCGTGAC 248112
                           i v iv                 v  ?          i   v        
  rnd-5_family-       1099 TTGCGCGATCCCGCCGATGCACCCGCNCCCGAATCCGTGCATGCCGTGAC 1148

  scaffold49|si     248113 GGACTCCATGGCACTCCTCTCCAAATTTGTGCACGGAATGGACCTCCCCA 248162
                           v                 ?   i v                    v  vi
  rnd-5_family-       1149 CGACTCCATGGCACTCCTNTCCGACTTTGTGCACGGAATGGACCTACCAG 1198

  scaffold49|si     248163 CCGACTACAACGAACAAGCCCTGGGAGTCAGTGGGTCTGACAGCGACTCC 248212
                                   i ?     i                 v  v           i
  rnd-5_family-       1199 CCGACTACGANGAACAGGCCCTGGGAGTCAGTGGTTCAGACAGCGACTCT 1248

  scaffold49|si     248213 TTTCATGACACCAAACGGTCTCCACGCAACAACAAATGTGGCAAACTACG 248262
                            ii i      v     ?  i               i i   i   i   
  rnd-5_family-       1249 TCCCGTGACACGAAACGNTCCCCACGCAACAACAAACGCGGCGAACCACG 1298

  scaffold49|si     248263 CAGCAACTCTCACGACAGTCAGAGGAGAG---GACAACGCAGCCAATCCC 248309
                             i      v i        ivv  v   --- v  v        i  i 
  rnd-5_family-       1299 CAACAACTCACGCGACAGTCGTCGGCGAGGTCGCCACCGCAGCCAGTCTC 1348

  scaffold49|si     248310 GTGACCGCAAACCACCCGCTCGTTGGCAGGACAACCCATGCAAACACTGC 248359
                            i  vi       i  v     i        i     v        i  i
  rnd-5_family-       1349 GCGAATGCAAACCGCCAGCTCGCTGGCAGGATAACCCCTGCAAACATTGT 1398

  scaffold49|si     248360 CAGAAGTTCAAGCACCGCACCCCGTACCCTAACACCCTGACAAAAGACTG 248409
                                   i    ii  vi v v i i  i     v?iii i  ? ?   
  rnd-5_family-       1399 CAGAAGTTTAAGCGTCGGGCGCAGCATCCCAACACGNCAGCGAANGNCTG 1448

  scaffold49|si     248410 TTTCTGGAACCCGAAACTCAAGGTTTTCAGGCCTCAAGCGGTATGTGACA 248459
                              i        i             v v      i   i  i  i  ii
  rnd-5_family-       1449 TTTTTGGAACCCAAAACTCAAGGTTTGCCGGCCTCGAGCAGTGTGCGATG 1498

  scaffold49|si     248460 AGAT-GAGCTCCCGTATGTGCCACGCTACAAATTTGAGAGTGACTCGGAG 248508
                            i  -           --ii  v  i     i  i               
  rnd-5_family-       1499 AAATGGAGCTCCCGTA--CACCCCGTTACAAGTTCGAGAGTGACTCGGAG 1546

  scaffold49|si     248509 GACGAATGACAGGCAGGGGGATCGGAGAAGTGGATTGAAATTGGCAGGCA 248558
                                     i                      i v         i   i
  rnd-5_family-       1547 GACGAATGACGGGCAGGGGGATCGGAGAAGTGGGTGGAAATTGGCGGGCG 1596

  scaffold49|si     248559 CAAAACAAACAAAACAAAGTCTTTTAAAACTGATGTTACTAACTATAGTA 248608
                                               v  ?   ?? i v            i    
  rnd-5_family-       1597 CAAAACAAACAAAACAAAGTATTNTAANNCCGCTGTTACTAACTACAGTA 1646

  scaffold49|si     248609 CTCATAATCCTTTTTCTGCCCTTGCTGGTTCCTCTACTTCCAATCTCACC 248658
                                          v                  ii v   i    v   
  rnd-5_family-       1647 CTCATAATCCTTTTTGTGCCCTTGCTGGTTCCTCCGCATCCGATCTGACC 1696

  scaffold49|si     248659 CCTCCCCCCTCCAACTCCACACCTTCCCGTGTCGACCCCTCCCGCTCTAC 248708
                                       i  v?       i                         
  rnd-5_family-       1697 CCTCCCCCCTCCGACGNCACACCTCCCCGTGTCGACCCCTCCCGCTCTAC 1746

  scaffold49|si     248709 CACATATCCCACAGCATGCGCAACCCGCCGCATTCTTCGCCGGCAACACA 248758
                            i   v?     v   i    ?v                     i?    
  rnd-5_family-       1747 CGCATTNCCCACCGCACGCGCNTCCCGCCGCATTCTTCGCCGGCGNCACA 1796

  scaffold49|si     248759 CTCAGACAATCCTCCGCTTACTCTGCCAGCAAGACTCCGCTTTCTTGGAC 248808
                                  ?               i v     i                  
  rnd-5_family-       1797 CTCAGACNATCCTCCGCTTACTCCGACAGCAGGACTCCGCTTTCTTGGAC 1846

  scaffold49|si     248809 ACAGCCATCCAAGCTGCCAAAGACGAAGGCACCCAACTTGCAAAGGCCAA 248858
                                         i   i        v       i        i   i 
  rnd-5_family-       1847 ACAGCCATCCAAGCCGCCGAAGACGAACGCACCCAGCTTGCAAAAGCCGA 1896

  scaffold49|si     248859 CCTGGCCAACCCAAAAT--GCCTGTCCATTGACAAGGGACACTCTCTGTC 248906
                               ?       v    --   v           ?   ?   v       
  rnd-5_family-       1897 CCTGNCCAACCCCAAATGCGCCGGTCCATTGACANGGGNCACACTCTGTC 1946

  scaffold49|si     248907 ACCCCAGAAGCCCACCCTTGCCCAACGCAGCCGCAACATTGCTTATGACA 248956
                                  v          ?  v      i        ? iv    i    
  rnd-5_family-       1947 ACCCCAGCAGCCCACCCTNGCGCAACGCGGCCGCAACNTCTCTTACGACA 1996

  scaffold49|si     248957 TCCACTCCAGCTTCAAGCGAGCCCGGCAGCATCTCATCACGCCCACACAA 249006
                                      i             ?    i    i           ?  
  rnd-5_family-       1997 TCCACTCCAGCCTCAAGCGAGCCCGNCAGCGTCTCGTCACGCCCACANAA 2046

  scaffold49|si     249007 CATGTCCGTTTTGCCACCACCCACA 249031
                                   ?      iv        
  rnd-5_family-       2047 CATGTCCGNTTTGCCGACACCCACA 2071

Matrix = 20p45g.matrix
Kimura (with divCpGMod) = 12.19
Transitions / transversions = 1.85 (187/101)
Gap_init rate = 0.03 (63 / 2109), avg. gap size = 1.10 (69 / 63)


3554 29.99 2.27 2.65 scaffold49|size1113722 249075 250663 (860463) scaffold289|size202738_(dbseq-nr_0)_[183003,188995]#LTR/Copia 2082 3664 (2329) m_b417s001i42 146942

  scaffold49|si     249075 CACCTTAGACTTGGGCGCCGAGGGCCACTACTTAAGCAAAAGGGACCGAG 249124
                                 v  i iv        vi        i  vv i   vi     vv
  scaffold289|s       2082 CACCTTTGATTCTGGCGCCGACAGCCACTACCTATCCGAAACAGACCGCC 2131

  scaffold49|si     249125 TCCAAGCCCAACTCCCCATCCTGTGCCCCTCTGTTAAACGCGTTGGCATT 249174
                             vvv  vvii     i  i   i vi    iiiivi   v      i i
  scaffold289|s       2132 TCGCTGCGGGGCTCCCTATTCTGCGGTCCTCCACCCGACGGGTTGGCGTC 2181

  scaffold49|si     249175 GCAAATGGCAGCTCCAGCCACGGGCGACA--CGTCACTGCACTTCCCTT- 249221
                             v  i      v     -    -     --  i  vi-  v  v    -
  scaffold289|s       2182 GCCAACGGCAGCACCAGC-ACGG-CGACATACGCCAGC-CAATTGCCTTT 2228

  scaffold49|si     249222 -CACCAACCTTTCCGCCAATGCCATACAAGCGGACACCTTCGATGACTTC 249270
                           - vi    -     v i     ii i vv  v  iv v  i vi  i   
  scaffold289|s       2229 TCCTCAAC-TTTCCCCTAATGCTGTGCTCGCCGATTCATTTGCCGATTTC 2277

  scaffold49|si     249271 CC-CAATTTCTCATCAGCGTTGGTTGCCTCACCAACAACAACACTGTCTC 249319
                             -  i iv     v     v   vivvi vvii  i iiiv  ii  v 
  scaffold289|s       2278 CCACAGTCGCTCATGAGCGTAGGTAAAACCTGTGACGATGGGACCATCGC 2327

  scaffold49|si     249320 CATCTTCACCCAAGATGGGGTCACTGTCCATAAAGAACAC-GACATGCTC 249368
                           v           ivvi  v        v  i     -   -   i     
  scaffold289|s       2328 GATCTTCACCCAGTCCGGCGTCACTGTGCACAAAGA-CACTGACGTGCTC 2376

  scaffold49|si     249369 ATCACCTGCCGTGGCGACCCTGTCCTCATTGGTGTTTGCGACAAACACGG 249418
                                i    iv     v  iv       i    iii     iv-  v  
  scaffold289|s       2377 ATCACTTGCCAAGGCGAACCCCTCCTCATCGGTGCCCGCGACGC-CAAGG 2425

  scaffold49|si     249419 GTGCTACTGTGTTCCCTTGATCCAAACCAAAGGCCAATGGCAACC-C--C 249465
                           ii v   i ii i  vi v i    vv      v ii        - -- 
  scaffold289|s       2426 ACGGTACCGCATCCCACTCACCCAACACAAAGGACGGTGGCAACCGCGGC 2475

  scaffold49|si     249466 GCCTACCCAAGAAATGTGTCACAGCCAAGCTCCGTGAAGCCAGCAACATA 249515
                              ivi        - iivv   iv  --     vv v    i  i i  
  scaffold289|s       2476 GCCCCTCCAAGAAA-GCAAGACAAACA--CTCCGACACGCCAACAGCGTA 2522

  scaffold49|si     249516 TACGACCTGCTATCCATTGAACAAGCCATCCGATGGATGCACGTAAAATG 249565
                                   v i     ii            v          i iiivi  
  scaffold289|s       2523 TACGACCTCCCATCCACCGAACAAGCCATCAGATGGATGCATGCGGTGTG 2572

  scaffold49|si     249566 CGGATATCCAGTAAAATCCACATGGCTCAAGGCCATGAAAGCCGGCAACT 249615
                           i     i  v  v  i     v            iivv i          
  scaffold289|s       2573 TGGATACCCCGTCAAGTCCACCTGGCTCAAGGCCGCCCAGGCCGGCAACT 2622

  scaffold49|si     249616 TCATAGGATGGCCATTACTCACT----GAAAAGCACATTGCAAAATATTT 249661
                               v  i      i i     i---- v  v ii  ----i     i  
  scaffold289|s       2623 TCATCGGGTGGCCACTGCTCACCTCCCGCAACGTGCA----GAAATACTT 2668

  scaffold49|si     249662 TCCTGACACACCGGAAACCCAGCAAGGCCATATGGCACAGACCTGCAAGA 249711
                           i  v  v   vi   i  i vvv    v  iv vivv  ivv i      
  scaffold289|s       2669 CCCAGAGACAGTGGAGACTCCCAAAGGGCACCTCAACCAATGCCGCAAGA 2718

  scaffold49|si     249712 ATGTCCGCTCCACCAAGC--------GCTCCTCAC-AAGCCTTCGCGTCA 249752
                            i i v v        i --------ii     v -  i     vv   v
  scaffold289|s       2719 ACGCCAGGTCCACCAAACCGAAACCAATTCCTCTCGAAACCTTCCAGTCT 2768

  scaffold49|si     249753 CCCAACACAGCACTCCTCCAGGGAAAGAAGGTGCGTGACCTCTACACTAC 249802
                              ----  --    v  ---  vviv  iv i  i   v v      vv
  scaffold289|s       2769 CCC----CA--ACTCGTC---GGCCGCAAACTACGCGACGTATACACTCA 2809

  scaffold49|si     249803 CATCTACGATGTTCGTTCAACCACCTTCTCCGACCAGACCGGGCGTTTCC 249852
                            ii       iiv   vvv    ii     v     i  v  i iv    
  scaffold289|s       2810 CGCCTACGATACACGTGACACCATTTTCTCAGACCAAACAGGACAATTCC 2859

  scaffold49|si     249853 C-CACACAATCCCGACGGGGCAACAAATATGTCATGGTTATGATCGAGAT 249901
                            -   - iv   iv ivi      v v  iv       i   i    v  
  scaffold289|s       2860 CTCAC-CGCTCCTCATCAGGCAACCATTACCTCATGGTCATGGTCGACAT 2908

  scaffold49|si     249902 CAATAGCAATGCCATCCTCCTCGAGCCCATGAAAAGTTGCAAAGACTGCG 249951
                            i ivvv ii  i      vi         v  i i i v vv   iv  
  scaffold289|s       2909 CGACTCGAGCGCTATCCTCGCCGAGCCCATTAAGAATCGAACTGACCTCG 2958

  scaffold49|si     249952 AAATGATTTGTGCGTAC--GACGCTC-TCACTCTTCGCCTCCTCTGTGCC 249998
                             v v iii i  v   --i  i   -    ivv--  i  v  - v  v
  scaffold289|s       2959 AACTCACCCGCGCCTACTCAACACTCATCACCAG--GCTTCATC-GAGCA 3005

  scaffold49|si     249999 GGCATACAACCCAAAAAACACATCCTCGACAACGAAATCTCTTCGAACAT 250048
                              i vvvv   viv      ii   i     i        iv viv   
  scaffold289|s       3006 GGCGTTGTTCCCCGCAAACACGCCCTTGACAATGAAATCTCCACTGCCAT 3055

  scaffold49|si     250049 GAAAGAACACATCCGAGATAAGTACAACTTCACCGTA-GAACTCGTTCTG 250097
                               iv  v    vvv  i vv     vv v   -  -   i v  v ii
  scaffold289|s       3056 GAAAACACTCATCACCGACACCTACAAAATGACC-TACGAATTAGTGCCA 3104

  scaffold49|si     250098 CCTGGTTGCCATCGCCGCAATGCCGCCGAGGTCGCCATCCGCAATTTCAA 250147
                             v  i     i   v v     v  v     v  i  v           
  scaffold289|s       3105 CCAGGCTGCCACCGCAGGAATGCAGCAGAGGTAGCTATACGCAATTTCAA 3154

  scaffold49|si     250148 AAGCCACTTCCTCAGCATCCTCGCTGGCACCGCCGAATCCTTCCCACTCA 250197
                            vvi        v  i        v   ii      vvv       v v 
  scaffold289|s       3155 ATCTCACTTCCTGAGTATCCTCGCAGGCGTCGCCGACGACTTCCCAATGA 3204

  scaffold49|si     250198 GCCTTTGGGATTGCCTACTACCCCAGACTGAGATCACCCTAAACTTGTTA 250247
                           iv  v     iviv     v     ii i     i   v v   i ii v
  scaffold289|s       3205 AACTATGGGACAAACTACTTCCCCAAGCCGAGATTACCATCAACCTACTC 3254

  scaffold49|si     250248 CGCCAGTCCAACGCCACACCCACCGTCTCAGCATATGCCCACCTCTGTGG 250297
                             v                 v  v  i  v  v  i  v  ii vvi   
  scaffold289|s       3255 CGACAGTCCAACGCCACACCAACGGTTTCCGCCTACGCGCATTTGAATGG 3304

  scaffold49|si     250298 ACCATTTGATTACAACAAGATGCCCCTGGCCCCCATGGGCTGCGAGGTGC 250347
                           i  v  i  i              v  v  v           iiiv  v 
  scaffold289|s       3305 GCCCTTCGACTACAACAAGATGCCGCTTGCACCCATGGGCTGTAGTGTTC 3354

  scaffold49|si     250348 AAGTCCACGAAAAAACCAACCAACGCGGCACTTGGGCATACCACTGTGTG 250397
                               v  i     iv  i  vvi        v       v     vii v
  scaffold289|s       3355 AAGTGCATGAAAAGTCCGACGCGCGCGGCACATGGGCATTCCACTCCATC 3404

  scaffold49|si     250398 GACGGTTGGTACCTCTTCACATCACCCGAACACTACCGCATGCATAACTG 250447
                                i         vv      v  i  i  i       i    viv  
  scaffold289|s       3405 GACGGCTGGTACCTCAGCACATCCCCTGAGCATTACCGCACGCATCGATG 3454

  scaffold49|si     250448 CCACATCAAGAGCACCAAAGCCAAATGCTTCAGTGACACCATCCACTGCA 250497
                                     vv      vivii  i  i    i     vi vvv  v v
  scaffold289|s       3455 CCACATCAAGTCCACCAACAGTGAACGCCTCAGCGACACAGTGGTCTTCC 3504

  scaffold49|si     250498 GGCACAAACACATCACACTTCCATCTCTAACACCGCA-GGACAAACTGAT 250546
                           ii     iiv      v vi  v  i  v  -  v  -v        v  
  scaffold289|s       3505 AACACAAGTCCATCACTCACCCTTCCCTCAC-CCCCACTGACAAACTCAT 3553

  scaffold49|si     250547 GCA---CGCTTTAGCCAACTGCAAAGCTGCCCTATCCAGAACC--CGCGG 250591
                              ---      v v ivv   --v     v  ---  i iv -- i i 
  scaffold289|s       3554 GCAGGCCGCTTTCGGCGTGTGC--TGCTGCACT---CAAAGGCATCACAG 3598

  scaffold49|si     250592 TTCC--CCAGGGACTTCTCAGATCCATGACCTACAACGC-CTTGTTGATC 250638
                           i   --   i    -------   vv      -   v  -  vv i  iv
  scaffold289|s       3599 CTCCGACCAAGGAC-------ATCGCTGACCT-CAAAGCACTACTCGACA 3640

  scaffold49|si     250639 TTACCCACACCACCCTCGAGCATCG 250663
                            i -  i  i vv    i i     
  scaffold289|s       3641 TCA-CCGCATCCACCTCAAACATCG 3664

Matrix = 20p45g.matrix
Kimura (with divCpGMod) = 33.92
Transitions / transversions = 0.96 (227/237)
Gap_init rate = 0.04 (61 / 1588), avg. gap size = 1.28 (78 / 61)


3777 29.77 2.23 1.89 scaffold49|size1113722 251056 252534 (858592) scaffold12|size593008_(dbseq-nr_293)_[458236,464222]#LTR 4017 5500 (487) m_b417s001i43 146943

  scaffold49|si     251056 AAGTTGAGCATGCTCTTGCAGTGTTAGACCCCAACAGCGGCAAGCAACTC 251105
                               iv v iv  i  v  i  vv i    vvi   vi    v  vv   
  scaffold12|si       4017 AAGTCCACCGGGCCCTAGCGGTCATGGACCAAGACACTGGCACGCTCCTC 4066

  scaffold49|si     251106 AACTACCGCCAACTTCTACAACACCCCAAATACAAAGTTGCATGGAGCCG 251155
                             i      --i  i  v i      viv    v v viivv    v vi
  scaffold12|si       4067 AATTACCGC--GCTCCTCCGACACCCAGCATACCACGACAGCTGGACCAA 4114

  scaffold49|si     251156 TTCCGCCGCCGATGAATTCGGTCGCCTTGCACAAGGTGTTGGTGATCGAG 251205
                           v   v i   i i     i  -  v  v  vv v  i  i  i iiv ii
  scaffold12|si       4115 ATCCTCTGCCAACGAATTTGG-CGGCTAGCTAACGGCGTCGGCGGCAGGA 4163

  scaffold49|si     251206 TCAAAGGCACTGACACCATACACTTCATCCACGAACGGGATGT-CCCACG 251254
                            v  i     ii         i        ivi       ii -    vi
  scaffold12|si       4164 TAAAGGGCACCAACACCATACGCTTCATCCGAAAACGGGACATACCCAAA 4213

  scaffold49|si     251255 TCATTGGCGTAAAGACGACACCTACGGCAGTTTTGTTTGCACCGTCCGGC 251304
                           -v ii   vi      iv   v     iviv  i  v        v  i 
  scaffold12|si       4214 -AACCGGCTCAAAGACATCACGTACGGTCAATTCGTATGCACCGTACGAC 4262

  scaffold49|si     251305 CGGAAAAGGCTGATCCCAACCGCACATGTTTCGTCGCTGGCGGAGAC-AA 251353
                            v      ivv  v     i      i ii v    iv  v  i   -ii
  scaffold12|si       4263 CTGAAAAGAAAGAACCCAATCGCACACGCCTAGTCGTGGGAGGGGACCGG 4312

  scaffold49|si     251354 ATGCAACTACCCCTACGAAGTCGCCACACCCATATCTGAAATGTTAGTGG 251403
                             -         vvi   i  i          ivv i  v   i v iv 
  scaffold12|si       4313 AT-CAACTACCCAGGCGAGGTTGCCACACCCACCGCCGACATGCTCGCTG 4361

  scaffold49|si     251404 CAAAAATTTTGTTTCACAGCGTTATTTCTACCCCGGGTGCCCGTTTCATG 251453
                            v  i   i i  iv    i  v     i   v viiv  v  i      
  scaffold12|si       4362 CCAAGATTCTATTCAACAGTGTAATTTCCACCGCCAAAGCACGCTTCATG 4411

  scaffold49|si     251454 ACCATGGACATATCCAACTTCTACCCCATGACCCCCCTCATGTGCCCCGA 251503
                                      v             i  vv  i  v  i vii i  v  
  scaffold12|si       4412 ACCATGGACATTTCCAACTTCTACCTCAACACTCCACTTAAACGTCCAGA 4461

  scaffold49|si     251504 ATACATCTGAATCAAACTCTTTGACCTGCCCGATGAAATCATGACCCAAT 251553
                           i      v i  v       ii   v v  v  v        v   v   
  scaffold12|si       4462 GTACATCAGGATGAAACTCTCCGACATCCCAGAAGAAATCATCACCGAAT 4511

  scaffold49|si     251554 ACAACCTCGCAGA---CAAAGCCACCCC--CAAAGGCATGGTTTTTATTG 251598
                               v   vvv  --- ivi -- v   -- i vv  i  vviv i   i
  scaffold12|si       4512 ACAAGCTCCGTGATCTCGTGG--AACCCGGCGACTGCGTGTACATCATTA 4559

  scaffold49|si     251599 CTGTCACCTGAGGCATGTACGGCTTTCCACATGCCGGCATTTTAGTGAAT 251648
                           ii   - i  -- i        vi i     i     vv iv   iv  i
  scaffold12|si       4560 TCGTC-CTTG--GTATGTACGGACTCCCACACGCCGGACTCATAGCCAAC 4606

  scaffold49|si     251649 GAATTACTCAAAAAGCGCCTTAACCAACACGGATACTTCCAAAGCAAGTA 251698
                              i     i i                    v   ivi         iv
  scaffold12|si       4607 GAACTACTCGAGAAGCGCCTTAACCAACACGGCTACCATCAAAGCAAGCT 4656

  scaffold49|si     251699 TGTCCCTGGCCTCTGGCGTCATTGAACC--CGGCCCATTCAATTCGTTCT 251746
                              v  v  v  v   --   ivv  vi--  i  v  viii   ii i 
  scaffold12|si       4657 TGTGCCAGGACTGTGG--TCACACAAATGGCGACCGATATGGTTCACTTT 4704

  scaffold49|si     251747 CACCGTTGACGACTTTGGGGTAAAATATGTGGGACGCGAACATGCCAAGC 251796
                           vii   i i            v  i     v  vviv     i   vvi 
  scaffold12|si       4705 GGTCGTCGGCGACTTTGGGGTCAAGTATGTTGGTAAGGAACACGCCTTAC 4754

  scaffold49|si     251797 ACCTTTACAAGGTGCTCTGCAACC--ACTACCAAGTGACAACGGATTGGA 251844
                               -- v  vv  iv  vv  i --      vvv v vv  v       
  scaffold12|si       4755 ACCT--AAAATCTGTGCTTGAATCTTACTACCCCCTCAGCACCGATTGGA 4802

  scaffold49|si     251845 CTGGTGAACGCTACATCGGCATTCATTTACACTGGAACTACAATGCGCGC 251894
                                i v        i  v  v iv  iv     i       iivv   
  scaffold12|si       4803 CTGGTAACCGCTACATTGGGATACGATTGGACTGGGACTACAACAACCGC 4852

  scaffold49|si     251895 CACGTGCACCTTTTCATGCCTGGGTAC-----------GTTCAAAAAGCC 251933
                           v v  v     v iv     v  v   ----------- i     v iii
  scaffold12|si       4853 AAAGTCCACCTATCAATGCCAGGTTACAAAGCCAAGGCGCTCAAACAATT 4902

  scaffold49|si     251934 CTCATCATATTTCGACACCAAGCGCGGTGTCGCCAAAACCAACCTTACCC 251983
                            -  i  i ---v v         vi---- vv   v  ivv    v   
  scaffold12|si       4903 C-CACCACA---AGCCACCAAGCGAA----CCACAACACTCTCCTTTCCC 4944

  scaffold49|si     251984 -ACACACACCGGTCAAGTATGGTGCTAAAAAGCAATATGCCAAGACACCC 252032
                           -  -  v   vi    i  i  i  v  i  i     i   iviv i  i
  scaffold12|si       4945 TAC-CAAACCCATCAAATACGGCGCAAAGAAACAATACGCCGCACCGCCT 4993

  scaffold49|si     252033 TCCACTGCGCCCCTCCTCAACAAACATGGTAAAAAGTTCATCCAACAGGT 252082
                                   i  v  v  vi    iv v  i     -           i  
  scaffold12|si       4994 TCCACTGCACCGCTGCTGGACAAGAAGGGCAAAAA-TTCATCCAACAAGT 5042

  scaffold49|si     252083 CTGTGGAAAATTTCTGTTCTATGGCAGAGCAGTTGACAGCACCCTTCTCG 252132
                                 i   i v  v  iivi  vv v  v  i   -v v   i  ii 
  scaffold12|si       5043 CTGTGGGAAACTACTCTTTCTCGGACGCGCCGTCGAC-TCTCCCCTCCTG 5091

  scaffold49|si     252133 T-CCCACTCAGCGCCATCGCCTCCCAGTCCTCCGCACCCACCACCA-ACA 252180
                            -i   v    i     i           iv v  v    -   v - i 
  scaffold12|si       5092 TGTCCAATCAGTGCCATTGCCTCCCAGTCTGCGGCCCCCA-CACAAGATA 5140

  scaffold49|si     252181 CCCTCAAACACACACGTCAACTCCTCGACTATCTCGCTACACAAGAGGAC 252230
                             v v v   v  i v               i  v  i  i     i  v
  scaffold12|si       5141 CCATGACACAAACGCTTCAACTCCTCGACTACCTGGCCACGCAAGAAGAA 5190

  scaffold49|si     252231 GCCGTTCTCACATACAAACGC-AGCGACATGAAGCTCGCCATCCATGGTG 252279
                             v        v   -v i  -     i   ivv  i   iiv  ii   
  scaffold12|si       5191 GCGGTTCTCACCTAC-CATGCTAGCGATATGGTTCTTGCCGCACACAGTG 5239

  scaffold49|si     252280 ATGCCAGTTACCTCAGCGAACCCAAAGCACGCAGTCGCGCCGGAGGGCAT 252329
                            i     i        i     vv i  v        i  v  v  v  i
  scaffold12|si       5240 ACGCCAGCTACCTCAGTGAACCACAGGCCCGCAGTCGTGCAGGCGGCCAC 5289

  scaffold49|si     252330 TTTTTCCTCTCTTTCGACGAAACCATCCCACACAATAACGGCGCCATACT 252379
                             i     i  i i i i v ivi  v  v v   i     v  v  v  
  scaffold12|si       5290 TTCTTCCTTTCCTCCAATGCAGATATACCTCCCAACAACGGGGCGATCCT 5339

  scaffold49|si     252380 CAACATCCCCCACATCATCAAGAATGTCATGTCATCTGCCATCGAAGCCG 252429
                                 iv          i  iv i      v i  i    ii       
  scaffold12|si       5340 CAACATTGCCCACATCATTAAACACGTCATGGCGTCCGCCACTGAAGCCG 5389

  scaffold49|si     252430 AACTTGCTGCCTTATACATCATGGCTCGTGAAGCCGTCTGCATTCGCATC 252479
                               v  i  i  i v   i iv  i      v i    i   v      
  scaffold12|si       5390 AACTGGCCGCTTTGTTCATTACCGCCCGTGAATCTGTCTACATACGCATC 5439

  scaffold49|si     252480 ATCCTAGAGGAAATGGGACACAAACAA------ATACAACCG-AAACGCG 252522
                             v  viv    v v  v     i   ------ i  v  ii-    -  
  scaffold12|si       5440 ATACTCATGGAACTTGGCCACAAGCAACCCGCCACACCACTACAAAC-CG 5488

  scaffold49|si     252523 CCAAAGCCATGG 252534
                           v   v       
  scaffold12|si       5489 ACAATGCCATGG 5500

Matrix = 20p45g.matrix
Kimura (with divCpGMod) = 33.91
Transitions / transversions = 0.99 (215/217)
Gap_init rate = 0.03 (41 / 1478), avg. gap size = 1.49 (61 / 41)


313 13.56 1.69 0.00 scaffold49|size1113722 252495 252553 (858573) scaffold162|size663301_(dbseq-nr_671)_[522524,528496]#LTR/Copia 5400 5459 (514) m_b417s001i44 146944

  scaffold49|si     252495 GGACACAAACA-AATACAACCGAAACGCGCCAAAGCCATGGACATGCGAT 252543
                             v   v    -v  v     v      i       v           v 
  scaffold162|s       5400 GGTCACCAACATCATCCAACCCAAACGCACCAAAGCAATGGACATGCGTT 5449

  scaffold49|si     252544 TTCATTGGCT 252553
                                     
  scaffold162|s       5450 TTCATTGGCT 5459

Matrix = 20p45g.matrix
Kimura (with divCpGMod) = 15.05
Transitions / transversions = 0.14 (1/7)
Gap_init rate = 0.02 (1 / 58), avg. gap size = 1.00 (1 / 1)

789 24.80 10.14 1.29 scaffold49|size1113722 252505 252790 (858336) scaffold343|size112741_(dbseq-nr_375)_[105888,111928]#LTR/Copia 5563 5873 (168) m_b417s001i45 146944

  scaffold49|si     252505 AAATACAACCGAAACGCGCCAAAGCCATGGACATGCGATTTCATTGGCTG 252554
                             i       v      i    i              v  i  v   i i
  scaffold343|s       5563 AAGTACAACCCAAACGCACCAAGGCCATGGACATGCGCTTCCAATGGTTA 5612

  scaffold49|si     252555 CATGACTGCGATTG-CAGCAACCAATTCAAATTCTACTGGTGCCGCGTCA 252603
                            ii  ii    v  -  iv   v v      - v      i i vi v v
  scaffold343|s       5613 CGCGATCGCGAATGCCAAGAACAATTTCAAA-TATACTGGCGTCCTGGCC 5661

  scaffold49|si     252604 AGACCAA-TATGCCGATTATTGGACCAAACACCACTCCGCCACTCACCAC 252652
                            v v   -     i     i           i     i    vv  i   
  scaffold343|s       5662 ACAGCAACTATGCTGATTACTGGACCAAACATCACTCTGCCAAACATCAC 5711

  scaffold49|si     252653 GTCA--ACATTCG-GGCAGAATTTCTCACACCTCTCATTGTCCTCAAAAT 252699
                           --  --    v  -v  -     iv    i  vi v     v   i i  
  scaffold343|s       5712 --CAGCACATACGCCGC-GAATTCATCACGCCGTTGATTGTGCTCGAGAT 5758

  scaffold49|si     252700 GTTTCAGCAAAAGCACAACTCTAAGACTCCTACTGCTGTGGCTGCATAAT 252749
                            i v iv   i vii v    i  ivvv  vii   i iv          
  scaffold343|s       5759 GCTACGCCAAGACTGCCACTCCAAACAACCAGTTGCCGCCGCTGCATAAT 5808

  scaffold49|si     252750 -GCACA------------------CCATTT---GCACTTGCAAGGGTGTG 252777
                           -v v  ------------------      ---  v ii           
  scaffold343|s       5809 CTCCCATTTTCTCTCCACTCCTTTCCATTTCGAGCTCCCGCAAGGGTGTG 5858

  scaffold49|si     252778 ATGATAC--TACTAT 252790
                                  --      
  scaffold343|s       5859 ATGATACCATACTAT 5873

Matrix = 20p45g.matrix
Kimura (with divCpGMod) = 26.10
Transitions / transversions = 1.12 (37/33)
Gap_init rate = 0.04 (12 / 285), avg. gap size = 2.75 (33 / 12)


933 9.17 0.51 21.74 scaffold49|size1113722 252779 252973 (858153) rnd-5_family-6879#Unknown 1 161 (1910) m_b417s001i46 146945

  scaffold49|si     252779 TGATACTACTATCCCTACTGAGTATGTACAGTACTCTCCTATTACG-TAA 252827
                                               i   i   i      v     i    -  i
  rnd-5_family-          1 TGATACTACTATCCCTACTGGGTACGTATAGTACTATCCTACTACGNTAG 50

  scaffold49|si     252828 CACGTAAAGCAAGCACAAAAGTGCCCAGCACCGCTGATTGTTTTACGCCC 252877
                           i      iv        ---------------------------------
  rnd-5_family-         51 TACGTAAGTCAAGCACA--------------------------------- 67

  scaffold49|si     252878 AGTGCCCAACACCACAGATTGTTTAACCAGCCATAAAATAGGAAAACGGA 252927
                                ?  v      ?       i --                       
  rnd-5_family-         68 AGTGCNCATCACCACNGATTGTTCA--CAGCCATAAAATAGGAAAACGGA 115

  scaffold49|si     252928 ATTTATGACTGCTAACCACCATGGCCTAGTAGCGCAGCTTCCCTAG 252973
                                                  vi    i                
  rnd-5_family-        116 ATTTATGACTGCTAACCACCATGTTCTAGCAGCGCAGCTTCCCTAG 161

Matrix = 20p45g.matrix
Kimura (with divCpGMod) = 8.87
Transitions / transversions = 2.50 (10/4)
Gap_init rate = 0.19 (36 / 194), avg. gap size = 1.00 (36 / 36)


48888 1.92 0.35 0.51 scaffold49|size1113722 253059 258550 (852576) scaffold93|size447978_(dbseq-nr_213)_[176059,182544]#LTR/Gypsy 1 5483 (1003) m_b417s001i47 146946

  scaffold49|si     253059 TGACATGAGCCAAGGATACCTACTGGTACTCCTGACCCTTCCTGGGCCCA 253108
                                                                            v
  scaffold93|si          1 TGACATGAGCCAAGGATACCTACTGGTACTCCTGACCCTTCCTGGGCCCC 50

  scaffold49|si     253109 AGAACAGGTCCCATGGGTACAAAGACAAATAGGAATTCTACTAACTAAGG 253158
                                                             v          i    
  scaffold93|si         51 AGAACAGGTCCCATGGGTACAAAGACAAATAGGATTTCTACTAACCAAGG 100

  scaffold49|si     253159 GTAGGATCCCACCAAATAGAAACAGGACTCATTAACAAGACTATTGAGTC 253208
                                                i                       i    
  scaffold93|si        101 GTAGGATCCCACCAAATAGAAGCAGGACTCATTAACAAGACTATTAAGTC 150

  scaffold49|si     253209 CTGCAGGGCTTATTACTAAAGACCACTGAGTCCTGGGGGACCCATTGGCA 253258
                                             ---------------------- i      i 
  scaffold93|si        151 CTGCAGGGCTTATTACTA----------------------CTCATTGGTA 178

  scaffold49|si     253259 GGATTACATCTACAGCCTAATCCAGAATCCACTGGATTCAGGTTGGCATG 253308
                                 v  v       i v      v                       
  scaffold93|si        179 GGATTAAATATACAGCCCATTCCAGATTCCACTGGATTCAGGTTGGCATG 228

  scaffold49|si     253309 CAAGAATGCATGTACAGCCCAAACCAGGTGCATGTACACCCAGTTTGGCA 253358
                                                                             
  scaffold93|si        229 CAAGAATGCATGTACAGCCCAAACCAGGTGCATGTACACCCAGTTTGGCA 278

  scaffold49|si     253359 TGCATGAATCCAATAGGATGCATCAAAATCTAACATCCTCGAATTACATG 253408
                                                                             
  scaffold93|si        279 TGCATGAATCCAATAGGATGCATCAAAATCTAACATCCTCGAATTACATG 328

  scaffold49|si     253409 CAAAATGCATGATAAACTAGAGAGGACTACCATGAGGCAGTCCTCATTTT 253458
                                                                             
  scaffold93|si        329 CAAAATGCATGATAAACTAGAGAGGACTACCATGAGGCAGTCCTCATTTT 378

  scaffold49|si     253459 CAATCAGTTTTTTAGCTCATAAATTAAATCTTCAGACAACTGGAACATCT 253508
                                                                             
  scaffold93|si        379 CAATCAGTTTTTTAGCTCATAAATTAAATCTTCAGACAACTGGAACATCT 428

  scaffold49|si     253509 TTTCTACTTCGTTTATCTACAACTACTTTTCGATTACTTC-GGCTTAGGT 253557
                                                                   -         
  scaffold93|si        429 TTTCTACTTCGTTTATCTACAACTACTTTTCGATTACTTCCGGCTTAGGT 478

  scaffold49|si     253558 CACTATCGTACGATAGCCAAACTCGGTAAGTTGCTCGCATCTCAACCACA 253607
                                             i                               
  scaffold93|si        479 CACTATCGTACGATAGCCGAACTCGGTAAGTTGCTCGCATCTCAACCACA 528

  scaffold49|si     253608 CGAAGGCTCATCCCGACGACCCACAGGCGGTCGAACAAAAGCAAGGTCTA 253657
                                                                             
  scaffold93|si        529 CGAAGGCTCATCCCGACGACCCACAGGCGGTCGAACAAAAGCAAGGTCTA 578

  scaffold49|si     253658 CCACGCAGAGTACTACGTTCATTGCACGTCACCGTGCGAACGATTTTT-- 253705
                                                                           --
  scaffold93|si        579 CCACGCAGAGTACTACGTTCATTGCACGTCACCGTGCGAACGATTTTTTT 628

  scaffold49|si     253706 CTTAGTCCACCAAGGAGTTCCTACAAGAAGCTCTTCTTAGGCACTAGCCT 253755
                                                                             
  scaffold93|si        629 CTTAGTCCACCAAGGAGTTCCTACAAGAAGCTCTTCTTAGGCACTAGCCT 678

  scaffold49|si     253756 AGGTGAAAAACTACGAGCCATGTCCTCCGTGAAAGCGATTCCCGAAGGGC 253805
                                                                             
  scaffold93|si        679 AGGTGAAAAACTACGAGCCATGTCCTCCGTGAAAGCGATTCCCGAAGGGC 728

  scaffold49|si     253806 TTAAGTGGGTAGAGTGCGAACGTGGCGTTGGAGGGAAGAACTCCCCCATA 253855
                                                                             
  scaffold93|si        729 TTAAGTGGGTAGAGTGCGAACGTGGCGTTGGAGGGAAGAACTCCCCCATA 778

  scaffold49|si     253856 CGTTACATTCCTGAGCAGGATCCCGTGCAGGATGCCCTCGCGAAGGACAA 253905
                                                                    i        
  scaffold93|si        779 CGTTACATTCCTGAGCAGGATCCCGTGCAGGATGCCCTCGCAAAGGACAA 828

  scaffold49|si     253906 AAAGACCACCTATTTCAAGCTGACTCTCCCCAATACGGGAAACGAGTTAA 253955
                                                                             
  scaffold93|si        829 AAAGACCACCTATTTCAAGCTGACTCTCCCCAATACGGGAAACGAGTTAA 878

  scaffold49|si     253956 AGGTGGCAGTATGGGCGTCCGGGACTCCCGAGCAGTTTCTACTGCATGTA 254005
                                                                            i
  scaffold93|si        879 AGGTGGCAGTATGGGCGTCCGGGACTCCCGAGCAGTTTCTACTGCATGTG 928

  scaffold49|si     254006 CGCTCCGCGATTCACGCGTGCAAGCAGATGGGGCTTGACGCGGACTTCGC 254055
                                            i                     i          
  scaffold93|si        929 CGCTCCGCGATTCACGCATGCAAGCAGATGGGGCTTGACACGGACTTCGC 978

  scaffold49|si     254056 GGCAGCCGAGAAGGCTGTTGAAACAGCCAAGATTGAGGCTGAACTAGCCA 254105
                                                            i                
  scaffold93|si        979 GGCAGCCGAGAAGGCTGTTGAAACAGCCAAGATCGAGGCTGAACTAGCCA 1028

  scaffold49|si     254106 AGCAGGAGTACGTGATGGTGCGTAATGCTGAAAAAAGAAGAAGGGCAATA 254155
                                          i   i                              
  scaffold93|si       1029 AGCAGGAGTACGTGACGGTACGTAATGCTGAAAAAAGAAGAAGGGCAATA 1078

  scaffold49|si     254156 AACAAGAGGCGCCCGGTACGACTACCGAGGCTGTTTCACCTGCCCTAGTA 254205
                                                            i                
  scaffold93|si       1079 AACAAGAGGCGCCCGGTACGACTACCGAGGCTGCTTCACCTGCCCTAGTA 1128

  scaffold49|si     254206 GAAGCCAAAGCCGCGTATGACAAGGCTTTGAAAGCTCTAGAGGATGCGGC 254255
                                   i   i            ii              i        
  scaffold93|si       1129 GAAGCCAAGGCCACGTATGACAAGGTCTTGAAAGCTCTAGAAGATGCGGC 1178

  scaffold49|si     254256 TTCGCCGTCGCAACGGCTGGAGCGAAGCCCTTCGAGCTTTATGGAAACCT 254305
                            -                                                
  scaffold93|si       1179 T-CGCCGTCGCAACGGCTGGAGCGAAGCCCTTCGAGCTTTATGGAAACCT 1227

  scaffold49|si     254306 CCTCTCCGACGAGGCACGTCAGCCTTGGGAGAAGATCATCAAGGCCCAAG 254355
                                                               i             
  scaffold93|si       1228 CCTCTCCGACGAGGCACGTCAGCCTTGGGAGAAGATTATCAAGGCCCAAG 1277

  scaffold49|si     254356 TGACTAAAGCTCCTTGGGAAGACATCAAGGGAGTGCCGCACACGGAGACT 254405
                                                             i               
  scaffold93|si       1278 TGACTAAAGCTCCTTGGGAAGACATCAAGGGAGTACCGCACACGGAGACT 1327

  scaffold49|si     254406 CCCACGAAGACTTGGAACTCGTTTCACGAGTGCGTCACGTTTCACCTACT 254455
                                                                             
  scaffold93|si       1328 CCCACGAAGACTTGGAACTCGTTTCACGAGTGCGTCACGTTTCACCTACT 1377

  scaffold49|si     254456 GCAGGTGTTCCGTCATGACGCGGGTGAGGCCCTCAAGTATTACATCACGA 254505
                                                   i                         
  scaffold93|si       1378 GCAGGTGTTCCGTCATGACGCGGGCGAGGCCCTCAAGTATTACATCACGA 1427

  scaffold49|si     254506 ATACGCTGAAAAAGCCCAACCGGGTTTCGATTCGTCAGTTTTTTGTCTTA 254555
                                  i            v                          iv 
  scaffold93|si       1428 ATACGCTAAAAAAGCCCAACAGGGTTTCGATTCGTCAGTTTTTTGTCCGA 1477

  scaffold49|si     254556 GTAGAACAGCTCAACAGCTACCTCGAGACATTGCCCTGCCTGTATTACAG 254605
                             v                                               
  scaffold93|si       1478 GTTGAACAGCTCAACAGCTACCTCGAGACATTGCCCTGCCTGTATTACAG 1527

  scaffold49|si     254606 CCCGAAGGCTAATCAGGCGACCAAGAAAGTATTGCCTCTTGATGACGCTG 254655
                                                      i                      
  scaffold93|si       1528 CCCGAAGGCTAATCAGGCGACCAAGAAGGTATTGCCTCTTGATGACGCTG 1577

  scaffold49|si     254656 ACCTTGCGACTCATCTATTGCGCATGTGTCCAGCCAAGTGGCAAACCCAG 254705
                                                                             
  scaffold93|si       1578 ACCTTGCGACTCATCTATTGCGCATGTGTCCAGCCAAGTGGCAAACCCAG 1627

  scaffold49|si     254706 TATGACCTCACAGAGAATACCACTCCAGTCAGTACTAGGGCCCTACTATT 254755
                                                     i                       
  scaffold93|si       1628 TATGACCTCACAGAGAATACCACTCCGGTCAGTACTAGGGCCCTACTATT 1677

  scaffold49|si     254756 GGTCCTAGAGAATATCGAGAACAATGCGGAACTCGACAACAAGCCCGCTA 254805
                                                               i             
  scaffold93|si       1678 GGTCCTAGAGAATATCGAGAACAATGCGGAACTCGATAACAAGCCCGCTA 1727

  scaffold49|si     254806 GCACGACCAAGGCAAAAGGGGCTGATACAAAGCGGAAGATGGAGTCGATG 254855
                                                                             
  scaffold93|si       1728 GCACGACCAAGGCAAAAGGGGCTGATACAAAGCGGAAGATGGAGTCGATG 1777

  scaffold49|si     254856 GACTCCCGCATCCCCAAGAAGCCCAAGAAGGTGGGCTGGACCGAAAAGCA 254905
                                                                             
  scaffold93|si       1778 GACTCCCGCATCCCCAAGAAGCCCAAGAAGGTGGGCTGGACCGAAAAGCA 1827

  scaffold49|si     254906 CTGTGTACTATGCAAGAAACATGGGGGGCCGCACAAAAGTCACAATACGC 254955
                                 i                                           
  scaffold93|si       1828 CTGTGTGCTATGCAAGAAACATGGGGGGCCGCACAAAAGTCACAATACGC 1877

  scaffold49|si     254956 GTGACTGCCGTCGCTATAACAAGGACGGTACTCCTATCAAGAAGAATGGG 255005
                                                                             
  scaffold93|si       1878 GTGACTGCCGTCGCTATAACAAGGACGGTACTCCTATCAAGAAGAATGGG 1927

  scaffold49|si     255006 GGCGCAGGTAAGCCCGGTTCAAAAGAAAGGAAACCGGAGGGTGCGAACTT 255055
                                                                    i        
  scaffold93|si       1928 GGCGCAGGTAAGCCCGGTTCAAAAGAAAGGAAACCGGAGGGCGCGAACTT 1977

  scaffold49|si     255056 CGCCCAGATAGTCCGGGCGGAGTTGAAGAAAGCTCTCCGCAAGAAGTCTA 255105
                                                                             
  scaffold93|si       1978 CGCCCAGATAGTCCGGGCGGAGTTGAAGAAAGCTCTCCGCAAGAAGTCTA 2027

  scaffold49|si     255106 GTAAGCGCAAGAAATGTTGCGCTTATGACTCGGAAAGTGACAGCGACTCC 255155
                                         i  i     v                          
  scaffold93|si       2028 GTAAGCGCAAGAAACGTCGCGCTAATGACTCGGAAAGTGACAGCGACTCC 2077

  scaffold49|si     255156 GACGACAGTTCGTGAAGGTGCGGGTCGGATAGCACTGGGGAATTACGTAG 255205
                                                                         v   
  scaffold93|si       2078 GACGACAGTTCGTGAAGGTGCGGGTCGGATAGCACTGGGGAATTACCTAG 2127

  scaffold49|si     255206 ATGTAAGAAACGTAAATTAAATACTGCAATTGACAGTTACACTACCCCCA 255255
                                                                             
  scaffold93|si       2128 ATGTAAGAAACGTAAATTAAATACTGCAATTGACAGTTACACTACCCCCA 2177

  scaffold49|si     255256 GTCCGAGTAAAGCTATCCTGACTAATAAAAGTCAAAATTCAAAATCAATT 255305
                                                                             
  scaffold93|si       2178 GTCCGAGTAAAGCTATCCTGACTAATAAAAGTCAAAATTCAAAATCAATT 2227

  scaffold49|si     255306 AAATCAACTGTCACAAAAACCAAGATATCAAAAAAATCTTGTTCCGAGAC 255355
                                         -                              i i  
  scaffold93|si       2228 AAATCAACTGTCAC-AAAACCAAGATATCAAAAAAATCTTGTTCCAAAAC 2276

  scaffold49|si     255356 AAAAAATCCCAAATTAAAAATTCGAAATAAGATGAAGTCAACGACATCAT 255405
                                     i                                       
  scaffold93|si       2277 AAAAAATCCCGAATTAAAAATTCGAAATAAGATGAAGTCAACGACATCAT 2326

  scaffold49|si     255406 CCAACTTAAAAAAATCTTACGACAAAAAAGTTGTCAGTAATAAAACACAA 255455
                                 i-            i                             
  scaffold93|si       2327 CCAACTC-AAAAAATCTTACAACAAAAAAGTTGTCAGTAATAAAACACAA 2375

  scaffold49|si     255456 CATACTGAGGCTGATGTGGACATGCCCAGTGTAAATTACAATATTAATCA 255505
                                             i                               
  scaffold93|si       2376 CATACTGAGGCTGATGTGAACATGCCCAGTGTAAATTACAATATTAATCA 2425

  scaffold49|si     255506 CAAACAGGAAGTGATTACAACAAACACCAAGGATCGCCTCGGTGTCACGG 255555
                                                                             
  scaffold93|si       2426 CAAACAGGAAGTGATTACAACAAACACCAAGGATCGCCTCGGTGTCACGG 2475

  scaffold49|si     255556 CATTAGTTGCCATAATGGAACCAGCGACTGAAAGTCAATCCGGCAGAGCT 255605
                                                                    -       i
  scaffold93|si       2476 CATTAGTTGCCATAATGGAACCAGCGACTGAAAGTCAATCC-GCAGAGCC 2524

  scaffold49|si     255606 TACAAACAACCTCTGCGGAGTCACCCCAGTAACAAAATTAAAGTCCTACT 255655
                                                 i                           
  scaffold93|si       2525 TACAAACAACCTCTGCGGAGTCGCCCCAGTAACAAAATTAAAGTCCTACT 2574

  scaffold49|si     255656 GGACTCTGGGTCTGATGGAGACCTTATTTTCCTTCCTAAAGGAAAAGACA 255705
                                                               v             
  scaffold93|si       2575 GGACTCTGGGTCTGATGGAGACCTTATTTTCCTTCCAAAAGGAAAAGACA 2624

  scaffold49|si     255706 AGCCTTTTCCCTACCTGACTAGGCAGGTGCCAAAGTCTTGGCATACGTCA 255755
                                                                             
  scaffold93|si       2625 AGCCTTTTCCCTACCTGACTAGGCAGGTGCCAAAGTCTTGGCATACGTCA 2674

  scaffold49|si     255756 AATGGGAGCTTCCAGACAACTGGAAGAGGTAGGATCAGAGTCAAATTCTT 255805
                                                          i                  
  scaffold93|si       2675 AATGGGAGCTTCCAGACAACTGGAAGAGGTAAGATCAGAGTCAAATTCTT 2724

  scaffold49|si     255806 TGAATACTCCCATTCCAAGGAGTACCTTCTACAACCCGATGTTGTGGAAT 255855
                              i      v             i  i        i  ii         
  scaffold93|si       2725 TGAGTACTCCAATTCCAAGGAGTATCTCCTACAACCTGACATTGTGGAAT 2774

  scaffold49|si     255856 ACAAGGAAGATGACATGACCAAACCAGGGTTTGACCTCATTCTTGGCAGT 255905
                                                                         i   
  scaffold93|si       2775 ACAAGGAAGATGACATGACCAAACCAGGGTTTGACCTCATTCTTGGTAGT 2824

  scaffold49|si     255906 AATACCTTGAAAGAGTTAGGAATTGTCCTAGACTTTCGGACAAAAGAAAT 255955
                                      i                                i     
  scaffold93|si       2825 AATACCTTGAAGGAGTTAGGAATTGTCCTAGACTTTCGGACAAAGGAAAT 2874

  scaffold49|si     255956 TACCGTGGATGACATCTCACTGCCAATGAGAGACATCAACAAACTCAAAA 256005
                           i  v  i                                    i v  i 
  scaffold93|si       2875 CACAGTAGATGACATCTCACTGCCAATGAGAGACATCAACAAATTAAAGA 2924

  scaffold49|si     256006 CAAGAGCTACTGTGGAAAAAGCTTGGACTATGAACAATAGCATCTACCAA 256055
                                                                             
  scaffold93|si       2925 CAAGAGCTACTGTGGAAAAAGCTTGGACTATGAACAATAGCATCTACCAA 2974

  scaffold49|si     256056 GAGACATCCAAGGAACCACAGAGTACTCTGGAGGCAACAAAACGCCTCAT 256105
                                                  i                          
  scaffold93|si       2975 GAGACATCCAAGGAACCACAGAGCACTCTGGAGGCAACAAAACGCCTCAT 3024

  scaffold49|si     256106 CAAAATACTAGACGCTAAGTATGAAAAAGCGGATCTCAGGGCAATTGTCA 256155
                           v                                                 
  scaffold93|si       3025 AAAAATACTAGACGCTAAGTATGAAAAAGCGGATCTCAGGGCAATTGTCA 3074

  scaffold49|si     256156 GAGACAACTGCACACACCTAAGTGGCCCAGAACAAGCAAGGTTACTGGAG 256205
                                                                             
  scaffold93|si       3075 GAGACAACTGCACACACCTAAGTGGCCCAGAACAAGCAAGGTTACTGGAG 3124

  scaffold49|si     256206 CTCCTACAAGAGTTCGAGGAGTTATTTAGCGGGAAACTAG---------- 256245
                                         i              i          ----------
  scaffold93|si       3125 CTCCTACAAGAGTTTGAGGAGTTATTTAGTGGGAAACTAGGTGACTGGGA 3174

  scaffold49|si     256246 ------GCCGGTCTCCCTCCAGTTAAAGGAAGGAGCACAGCCATACCATG 256289
                           ------                                            
  scaffold93|si       3175 TTGTAAGCCGGTCTCCCTCCAGTTAAAGGAAGGAGCACAGCCATACCATG 3224

  scaffold49|si     256290 GCAGGCCTTTTCCCATACCCAAGAAGCACATAGAAATAACAAAAAGAGAG 256339
                                                                             
  scaffold93|si       3225 GCAGGCCTTTTCCCATACCCAAGAAGCACATAGAAATAACAAAAAGAGAG 3274

  scaffold49|si     256340 GTACAACGACTATGTGACTTAGGGGTACTCAAATGGCAAGATGATTCTGA 256389
                                                                             
  scaffold93|si       3275 GTACAACGACTATGTGACTTAGGGGTACTCAAATGGCAAGATGATTCTGA 3324

  scaffold49|si     256390 GTGGGCATCACCCACATTCATCATACCCAAGAAAGACAACACCGTATGGG 256439
                                                                         i   
  scaffold93|si       3325 GTGGGCATCACCCACATTCATCATACCCAAGAAAGACAACACCGTACGGG 3374

  scaffold49|si     256440 TTGTCAGCGATTTTAGGGAAGTAAATAAACGGATAGTGAGAAAACCGTTT 256489
                                                                             
  scaffold93|si       3375 TTGTCAGCGATTTTAGGGAAGTAAATAAACGGATAGTGAGAAAACCGTTT 3424

  scaffold49|si     256490 CCTATTCCCAAAATCAGCACTGTTCTACAAGAACTCGAAGGCTTTACATA 256539
                                                                             
  scaffold93|si       3425 CCTATTCCCAAAATCAGCACTGTTCTACAAGAACTCGAAGGCTTTACATA 3474

  scaffold49|si     256540 TGCCACAGCCCTTGACCTAAATATGGGCTATTATACCATTAGATTGGATC 256589
                                                                             
  scaffold93|si       3475 TGCCACAGCCCTTGACCTAAATATGGGCTATTATACCATTAGATTGGATC 3524

  scaffold49|si     256590 CAGATGCGTCCAAAATATGCACCATTATCTTTCCGTGGGGTAAGTACTCT 256639
                                                                             
  scaffold93|si       3525 CAGATGCGTCCAAAATATGCACCATTATCTTTCCGTGGGGTAAGTACTCT 3574

  scaffold49|si     256640 TACCTACGGTTACCAATGGGCGTTGCATGTTCTCCCGACATCTTCCAGGC 256689
                                i                                            
  scaffold93|si       3575 TACCTGCGGTTACCAATGGGCGTTGCATGTTCTCCCGACATCTTCCAGGC 3624

  scaffold49|si     256690 TAAGATGTCTGAGCTAATGGCAACCCTTGAGTTCGTGCGAACTTATCTTG 256739
                                                                             
  scaffold93|si       3625 TAAGATGTCTGAGCTAATGGCAACCCTTGAGTTCGTGCGAACTTATCTTG 3674

  scaffold49|si     256740 ATGATTTACTATGCATCAGCAAGGGAAACCTAGAAGATCACCTTACTAAA 256789
                                                                             
  scaffold93|si       3675 ATGATTTACTATGCATCAGCAAGGGAAACCTAGAAGATCACCTTACTAAA 3724

  scaffold49|si     256790 CTTAGAAGGGTCTTCATTAGGTTGCGAGACGCAGGCTTGACCGTCAATGC 256839
                                                                             
  scaffold93|si       3725 CTTAGAAGGGTCTTCATTAGGTTGCGAGACGCAGGCTTGACCGTCAATGC 3774

  scaffold49|si     256840 ACGCAAGTCGTCCTTCTGTGCCGTGGAGACAGAATACCTAGGATATGTGC 256889
                                     i i         i                           
  scaffold93|si       3775 ACGCAAGTCGCCTTTCTGTGCCATGGAGACAGAATACCTAGGATATGTGC 3824

  scaffold49|si     256890 TATCCAGAGATGGTATAAAACCACAACCAAAAAGGTACAGGCAATCCTCG 256939
                                                                             
  scaffold93|si       3825 TATCCAGAGATGGTATAAAACCACAACCAAAAAGGTACAGGCAATCCTCG 3874

  scaffold49|si     256940 CATTAACACCGCCTCAAAATGTTAAACAGCTCCGTAGGTTTCTAGGCATG 256989
                                                                             
  scaffold93|si       3875 CATTAACACCGCCTCAAAATGTTAAACAGCTCCGTAGGTTTCTAGGCATG 3924

  scaffold49|si     256990 GTCCAGTACTACAGAGACATTTGGGCGAGACGCAGTGAAATACTTGCACC 257039
                                                                             
  scaffold93|si       3925 GTCCAGTACTACAGAGACATTTGGGCGAGACGCAGTGAAATACTTGCACC 3974

  scaffold49|si     257040 ATTAACCAACTTAGTTGGTGAATGTGGACACACCAAAGTCACAAGGGCTA 257089
                                                                             
  scaffold93|si       3975 ATTAACCAACTTAGTTGGTGAATGTGGACACACCAAAGTCACAAGGGCTA 4024

  scaffold49|si     257090 ACAAAACCAAGAAAAAGCCGTGGCATTGGGATGACATCCATCAGCAAGCA 257139
                                                                             
  scaffold93|si       4025 ACAAAACCAAGAAAAAGCCGTGGCATTGGGATGACATCCATCAGCAAGCA 4074

  scaffold49|si     257140 TTTGACACTGTAAAGGCAACTATCGCTCGCGATGTTACCTTGGCCTACCC 257189
                             i                       -                       
  scaffold93|si       4075 TTCGACACTGTAAAGGCAACTATCGC-CGCGATGTTACCTTGGCCTACCC 4123

  scaffold49|si     257190 TGACTATTCCCAGGGATTTGAGATTTACACAGATAGTTCAAAATTTCAAT 257239
                                                                             
  scaffold93|si       4124 TGACTATTCCCAGGGATTTGAGATTTACACAGATAGTTCAAAATTTCAAT 4173

  scaffold49|si     257240 TGGGCGCTGTGATTACTCAAAACAACAGGCCGCTGGCGTTCTTCAGTAGA 257289
                                                                             
  scaffold93|si       4174 TGGGCGCTGTGATTACTCAAAACAACAGGCCGCTGGCGTTCTTCAGTAGA 4223

  scaffold49|si     257290 AAACTGAGTCAGGCGCAGCAAAAATATAGCGTGACCGAACAAGAATTACT 257339
                                                                    i   i    
  scaffold93|si       4224 AAACTGAGTCAGGCGCAGCAAAAATATAGCGTGACCGAACAGGAACTACT 4273

  scaffold49|si     257340 GGCCATAGTAGAAACACTAAAAGAGTTCAAAGGCATGCTTTGGGGACAAC 257389
                                                                             
  scaffold93|si       4274 GGCCATAGTAGAAACACTAAAAGAGTTCAAAGGCATGCTTTGGGGACAAC 4323

  scaffold49|si     257390 AGATTCTGGTCTACACTGACCACAAAAATCTAATGCAGGATGCTCTAGGT 257439
                            i   vi                                           
  scaffold93|si       4324 AAATTACGGTCTACACTGACCACAAAAATCTAATGCAGGATGCTCTAGGT 4373

  scaffold49|si     257440 CTGACCTCTGATCGAGTGTACCGCTAGAGGTTACTCTTAGAAGAGTATGG 257489
                                                    i   i                    
  scaffold93|si       4374 CTGACCTCTGATCGAGTGTACCGCTGGAGATTACTCTTAGAAGAGTATGG 4423

  scaffold49|si     257490 CCCCACCATCGTGTATATCAAAGGCATCCACAACACCGTTGCGGACGCCA 257539
                                                                        i    
  scaffold93|si       4424 CCCCACCATCGTGTATATCAAAGGCATCCACAACACCGTTGCGGATGCCA 4473

  scaffold49|si     257540 TCTCACGACTGGACTATGGACCCGTCACAGATGACAGGTCAACCTGGATG 257589
                                                                             
  scaffold93|si       4474 TCTCACGACTGGACTATGGACCCGTCACAGATGACAGGTCAACCTGGATG 4523

  scaffold49|si     257590 ACTTTCGCCCAGTGTTGGTGCTACCACAACACCTCACAGCCAGAAGCATC 257639
                                                                             
  scaffold93|si       4524 ACTTTCGCCCAGTGTTGGTGCTACCACAACACCTCACAGCCAGAAGCATC 4573

  scaffold49|si     257640 CCTAGCATCCACCCAGGAATCCATGAACCAGGTGTTTGCTAATCGCAACG 257689
                                                                             
  scaffold93|si       4574 CCTAGCATCCACCCAGGAATCCATGAACCAGGTGTTTGCTAATCGCAACG 4623

  scaffold49|si     257690 AAGAGGACTCCATCTATCCCCTCACAACCAGAGAGATAGCGGAGGCACAA 257739
                                                                             
  scaffold93|si       4624 AAGAGGACTCCATCTATCCCCTCACAACCAGAGAGATAGCGGAGGCACAA 4673

  scaffold49|si     257740 CAAGAAGATGAAAGCCTACTAAACAAAGGCTACTCAACTCAATTAGTTGA 257789
                              i v                                            
  scaffold93|si       4674 CAAAACGATGAAAGCCTACTAAACAAAGGCTACTCAACTCAATTAGTTGA 4723

  scaffold49|si     257790 GAATATTAAAGTACTCTGCAAGGATGGCAAAATGGTTATTCCAACAAGCC 257839
                                                  iv                         
  scaffold93|si       4724 GAATATTAAAGTACTCTGCAAGGGGGGCAAAATGGTTATTCCAACAAGCC 4773

  scaffold49|si     257840 TCCAACACCGTGCGGTAGCTTGGTTTCACCACTACCTACAGCACCCCGGG 257889
                                              i                              
  scaffold93|si       4774 TCCAACACCGTGCGGTAGCCTGGTTTCACCACTACCTACAGCACCCCGGG 4823

  scaffold49|si     257890 ACTAAACGTCTTGAAGAAACTCTTCGTCTGTCGATGTATTGGAAAGGTCT 257939
                             v        i                                      
  scaffold93|si       4824 ACAAAACGTCTCGAAGAAACTCTTCGTCTGTCGATGTATTGGAAAGGTCT 4873

  scaffold49|si     257940 AAGAACGACAGTCCAATCACACGTCAAAAAGTGTCACAGTTGCCAGGTGA 257989
                                                                             
  scaffold93|si       4874 AAGAACGACAGTCCAATCACACGTCAAAAAGTGTCACAGTTGCCAGGTGA 4923

  scaffold49|si     257990 ACAAACGCAGGCAGATAAAATACGGGAAACTGCCAACAAAACTTGCAATC 258039
                                          i                              v   
  scaffold93|si       4924 ACAAACGCAGGCAGACAAAATACGGGAAACTGCCAACAAAACTTGCCATC 4973

  scaffold49|si     258040 ACCAACCCCTGGGAGGCTCTATGTGTGGACCTTATAGGACCGTACACCCT 258089
                                                                    i        
  scaffold93|si       4974 ACCAACCCCTGGGAGGCTCTATGTGTGGACCTTATAGGACCATACACCCT 5023

  scaffold49|si     258090 CAAGGGCAAGGACAAGACACAAATTGACTTCATGTGCGTCACAATGATCG 258139
                                                                             
  scaffold93|si       5024 CAAGGGCAAGGACAAGACACAAATTGACTTCATGTGCGTCACAATGATCG 5073

  scaffold49|si     258140 ATCCTGCAACAAGCTGGTTCGAAATTGTAGAGTTGCCGGTATCACAGCTC 258189
                                                                             
  scaffold93|si       5074 ATCCTGCAACAAGCTGGTTCGAAATTGTAGAGTTGCCGGTATCACAGCTC 5123

  scaffold49|si     258190 CCGAAGCTTGATATTCCCATGGGTACAAAGGGGCACAAGGGCAAAGACAC 258239
                            v                 i                              
  scaffold93|si       5124 CAGAAGCTTGATATTCCCACGGGTACAAAGGGGCACAAGGGCAAAGACAC 5173

  scaffold49|si     258240 ACATGTCCAACAACAACAACCCTACTTTGACAAGATGTCAGCAACAGTAG 258289
                                     v                      i i              
  scaffold93|si       5174 ACATGTCCAAGAACAACAACCCTACTTTGACAAAACGTCAGCAACAGTAG 5223

  scaffold49|si     258290 GTAATTTAGTCAATAGGACCTGGTTTAGCCGTTACCCACGTAGTCAATAT 258339
                                                                             
  scaffold93|si       5224 GTAATTTAGTCAATAGGACCTGGTTTAGCCGTTACCCACGTAGTCAATAT 5273

  scaffold49|si     258340 ATTATCTACGACAATGGAAGTGAATTTAAACTTCACTTCGAGACCCTCTG 258389
                                                                             
  scaffold93|si       5274 ATTATCTACGACAATGGAAGTGAATTTAAACTTCACTTCGAGACCCTCTG 5323

  scaffold49|si     258390 TGAATCATATGGTCTGAAGCGTAAGCCAACCAGTGTCAAAAACCCTCAAG 258439
                              i                                 -       v    
  scaffold93|si       5324 TGAGTCATATGGTCTGAAGCGTAAGCCAACCAGTGTC-AAAACCCACAAG 5372

  scaffold49|si     258440 CGAACGCAATACTCGAGCGGGTGCATCAAACAATCATGGCGATGCTCCGC 258489
                                                                             
  scaffold93|si       5373 CGAACGCAATACTCGAGCGGGTGCATCAAACAATCATGGCGATGCTCCGC 5422

  scaffold49|si     258490 ACAGCTGAATTGGATATGGCCGACACCATCAGCGAGAGTGACATTGCTGA 258539
                                                            v                
  scaffold93|si       5423 ACAGCTGAATTGGATATGGCCGACACCATCAGCTAGAGTGACATTGCTGA 5472

  scaffold49|si     258540 CTTTCTCACAA 258550
                                      
  scaffold93|si       5473 CTTTCTCACAA 5483

Matrix = 20p45g.matrix
Kimura (with divCpGMod) = 1.66
Transitions / transversions = 3.20 (80/25)
Gap_init rate = 0.01 (32 / 5491), avg. gap size = 1.47 (47 / 32)


5655 1.28 0.00 0.32 scaffold49|size1113722 258545 259170 (851956) scaffold84|size1198557_(dbseq-nr_85)_[607311,613827]#LTR/Gypsy 5894 6517 (0) m_b417s001i48 146947

  scaffold49|si     258545 TCACAACTTACGCTTCGTCATTGCTACACCATCTTTTTTTGCTCCTCGCG 258594
                              vi     i                             v         
  scaffold84|si       5894 TCAAGACTTATGCTTCGTCATTGCTACACCATCTTTTTTTCCTCCTCGCG 5943

  scaffold49|si     258595 GTTTTCTTTTTTTCCTCGAGAGGTTTTCTTTTTCGTGAGTATTGACACCT 258644
                                       -                    i     i          
  scaffold84|si       5944 GTTTTCTTTTTT-CCTCGAGAGGTTTTCTTTTTTGTGAGCATTGACACCT 5992

  scaffold49|si     258645 TATCGCTCCATTCGTGGGGGCGAGTGACATGAGCCAAGGATACCTACTGG 258694
                                                                             
  scaffold84|si       5993 TATCGCTCCATTCGTGGGGGCGAGTGACATGAGCCAAGGATACCTACTGG 6042

  scaffold49|si     258695 TACTCCTGACCCTTCCTGGGCCCAAGAACAGGTCCCATGGGTACAAAGAC 258744
                                                                             
  scaffold84|si       6043 TACTCCTGACCCTTCCTGGGCCCAAGAACAGGTCCCATGGGTACAAAGAC 6092

  scaffold49|si     258745 AAATAGGAATTCTACTAACTAAGGGTAGGATCCCACCAAATAGAAACAGG 258794
                                                                             
  scaffold84|si       6093 AAATAGGAATTCTACTAACTAAGGGTAGGATCCCACCAAATAGAAACAGG 6142

  scaffold49|si     258795 ACTCATTAACAAGACTATTGAGTCCTGCAGGGCTTATTACTAAAGACCAC 258844
                                                                             
  scaffold84|si       6143 ACTCATTAACAAGACTATTGAGTCCTGCAGGGCTTATTACTAAAGACCAC 6192

  scaffold49|si     258845 TGAGTCCTGGGGGACCCATTGGCAGGATTACATCTATAGCCTAATCCAGA 258894
                                       -                       i             
  scaffold84|si       6193 TGAGTCCTGGGG-ACCCATTGGCAGGATTACATCTACAGCCTAATCCAGA 6241

  scaffold49|si     258895 ATCCACTGGATTCAGGTTGGCATGCAAGAATGCATGTACAGCCCAAACCA 258944
                                                                             
  scaffold84|si       6242 ATCCACTGGATTCAGGTTGGCATGCAAGAATGCATGTACAGCCCAAACCA 6291

  scaffold49|si     258945 GGTGCATGTACACCCAGTTTGGCATGCATGAATCCAATAGGATGCATCAA 258994
                                                                             
  scaffold84|si       6292 GGTGCATGTACACCCAGTTTGGCATGCATGAATCCAATAGGATGCATCAA 6341

  scaffold49|si     258995 AATCTAACATCCTCGAATTACATGCAAAATGCATGATAAACTAGAGAGGA 259044
                                                                             
  scaffold84|si       6342 AATCTAACATCCTCGAATTACATGCAAAATGCATGATAAACTAGAGAGGA 6391

  scaffold49|si     259045 CTACCATGAGGCAGTCCTCATTTTCAATCAGTTTTTTAGCTCATAAATTA 259094
                                                                             
  scaffold84|si       6392 CTACCATGAGGCAGTCCTCATTTTCAATCAGTTTTTTAGCTCATAAATTA 6441

  scaffold49|si     259095 AATCTTCAGACAACTGGAACATCTTTTCTACTTCGTTTATCTACAACTAC 259144
                                                                             
  scaffold84|si       6442 AATCTTCAGACAACTGGAACATCTTTTCTACTTCGTTTATCTACAACTAC 6491

  scaffold49|si     259145 TTTTCGATTACTTCCGGCTTAGGTCA 259170
                            v                        
  scaffold84|si       6492 TATTCGATTACTTCCGGCTTAGGTCA 6517

Matrix = 20p45g.matrix
Kimura (with divCpGMod) = 1.29
Transitions / transversions = 1.67 (5/3)
Gap_init rate = 0.00 (2 / 625), avg. gap size = 1.00 (2 / 2)


625 15.80 0.00 20.00 scaffold49|size1113722 259173 259346 (851780) C scaffold69|size508817_(dbseq-nr_79)_[401838,405709]#LTR/Copia (236) 3636 3492 m_b417s001i49 146948

  scaffold49|si     259173 TGTAGAAGCAAATAGATGTCTTTAGATGATGTTCTGGGAAAAATGGAGAA 259222
                                  vvii  i  v   iv          v         ii      
C scaffold69|si       3636 TGTAGAATAGGATGGAAGTCCATAGATGATGTGCTGGGAAAAGCGGAGAA 3587

  scaffold49|si     259223 TCTTCCGGAAAAACCCAGTAGATGCTTAAATAAGGGTCATTGGTACGCAA 259272
                                               ii   i   i          ----------
C scaffold69|si       3586 TCTTCCGGAAAAACCCAGTAAGTGCCTAAGTAAGGGTCAT---------- 3547

  scaffold49|si     259273 AGGTAAGTACGTACATAAAGTATGCATAGAATGCATATATTCCAACACTC 259322
                           -----    --  ---   i -   - v -------      i       
C scaffold69|si       3546 -----AGTA--TA---AAAAT-TGC-TCG-------ATATTCTAACACTC 3516

  scaffold49|si     259323 CCTCCCGATGATCCTTGTGAAAGG 259346
                               v v    i i          
C scaffold69|si       3515 CCTCACTATGACCTTTGTGAAAGG 3492

Matrix = 20p45g.matrix
Kimura (with divCpGMod) = 16.37
Transitions / transversions = 1.75 (14/8)
Gap_init rate = 0.17 (29 / 173), avg. gap size = 1.00 (29 / 29)


372 17.54 0.00 0.00 scaffold49|size1113722 260418 260474 (850652) rnd-5_family-453#LTR/Copia 1 57 (0) m_b417s001i50 146949

  scaffold49|si     260418 CAACCGGGGCATAGGTCTCAAAGTAGTTGACACCATAGACTTGCTTTCCA 260467
                                           i  i     i  v  i        i     v  i
  rnd-5_family-          1 CAACCGGGGCATAGGTTTCGAAGTAATTCACGCCATAGACCTGCTTGCCG 50

  scaffold49|si     260468 CTGTGGA 260474
                            ii    
  rnd-5_family-         51 CCATGGA 57

Matrix = 20p45g.matrix
Kimura (with divCpGMod) = 14.31
Transitions / transversions = 4.00 (8/2)
Gap_init rate = 0.00 (0 / 56), avg. gap size = 0.0 (0 / 0)


4433 17.64 6.48 2.85 scaffold49|size1113722 260483 261532 (849594) C rnd-1_family-892#LTR/Copia (7) 1087 1 m_b417s001i51 146950

  scaffold49|si     260483 CTAGCTTTGTGACCTTTTA-TTTCGTTGGTCGTGAGATTGCACTTTTGGG 260531
                             v ?i          vv - i                 v ii  vi  v
C rnd-1_family-       1087 CTTGNCTTGTGACCTTAGAATCTCGTTGGTCGTGAGATTTCGTTTGCGGC 1038

  scaffold49|si     260532 GCATAGCCCATATAGCCGGAAGTACGTCAATGTCCAGTGGGACCTCTTCT 260581
                                        v     i         ii    i              
C rnd-1_family-       1037 GCATAGCCCATATTGCCGGGAGTACGTCAGCGTCCGGTGGGACCTCTTCT 988

  scaffold49|si     260582 CTCTTGACTAGCACCCAGTGCTTGTCACGTACATGTGCTTCAACTTCCTT 260631
                                      i              ?  ?  i  i              
C rnd-1_family-        987 CTCTTGACTAGTACCCAGTGCTTGTCNCGNACGTGCGCTTCAACTTCCTT 938

  scaffold49|si     260632 GACTACAGCCTTTACAAAATCTCCTGCATCAGGCTGACGTATGGCTTGGT 260681
                              i  i           ?        i  i     vi i        i 
C rnd-1_family-        937 GACCACGGCCTTTACAAANTCTCCTGCGTCGGGCTGTTGCATGGCTTGAT 888

  scaffold49|si     260682 GGAAGTACATGATGTCACCCATCATCTCTGCATGAAATGCAATGGGATTT 260731
                                                                i  ?        ?
C rnd-1_family-        887 GGAAGTACATGATGTCACCCATCATCTCTGCATGAAACGCNATGGGATTN 838

  scaffold49|si     260732 CTCATGCAATCTTGAAG-TTCGAGATGA-------------GAATTGTGA 260767
                                  iv        -i  i  -   -------------    -  iv
C rnd-1_family-        837 CTCATGCGTTCTTGAAGGCTCAAG-TGATTCTCGTGTTCTCGAAT-GTAC 790

  scaffold49|si     260768 AAGAGGTCAGCTTCCATTTGTCCATTGGA-AGT----TCCTTTGGCTGCC 260812
                            ii vv  i     --  i vv - i   - i ----i   v v  --  
C rnd-1_family-        789 AGAATCTCGGCTTC--TTCGAGC-TCGGACAATACTGCCCTATTGC--CC 745

  scaffold49|si     260813 ATGTAGAACATGTTTCTATTGCCATAGAAGTCCCTCTGTGACACAGACTC 260862
                                 vi     i? v  i   i     vvvi v         ?  v  
C rnd-1_family-        744 ATGTAGTGCATGTCNCGATCGCCGTAGAATGATCGCTGTGACACNGAATC 695

  scaffold49|si     260863 GGCCATAGCTCTTGACGT---TTTGTGTTGC-----CTTCTGCGAGCACT 260904
                           vvv   i    --   vi---   v  vi  -----  v    vii i i
C rnd-1_family-        694 CTGCATGGCTC--GACTCATCTTTCTGACGCGACCTCTGCTGCTGACGCC 647

  scaffold49|si     260905 CGTACCGGCGTCGGGCAATATGTTGTTTG--------TGACAATATCTCC 260946
                           v i v   vivi    -- i    vi   --------v i  i       
C rnd-1_family-        646 GGCAGCGGGAGTGGGC--TGTGTTTCTTGAAGAGGAGGGGCAGTATCTCC 599

  scaffold49|si     260947 CTCAGAATCCTGCACGGGATCAGCTAGAGAGTCAGCT---AGAATGTCCG 260993
                                  ?           ii---  v?      v  ---   v  ---i
C rnd-1_family-        598 CTCAGAANCCTGCACGGGACT---TATNGAGTCACCTGACAGACTG---A 555

  scaffold49|si     260994 CGCCATCAACAGCGCCTCAAAATCCTGCATGAACTCTAAGGGCTCCTT-- 261041
                           i i     v   -  ?-    i      ii      ? v      v  --
C rnd-1_family-        554 TGTCATCATCAG-GCN-CAAAGTCCTGCGCGAACTCNATGGGCTCGTTGT 507

  scaffold49|si     261042 -------CGGTGCAGTCATCGCACGAT---CATTTCATGG-GATTGAGGC 261080
                           -------v  v ? v vi  v  --  ---   iv    v-   iviv  
C rnd-1_family-        506 CANGAGAAGGAGNATTGGTCCCA--ATAGGCATCGCATGTTGATCTGCGC 459

  scaffold49|si     261081 T----------TCTTGGAACATTCGCGG--GGTGTCCCATTGGGCCTCTT 261118
                            ----------     ------- i   --  v  v  i i v    ?? 
C rnd-1_family-        458 TAGACAACCGGTCTTG-------CACGGTAGGAGTACCGTCGTGCCTNNT 416

  scaffold49|si     261119 CAACCCCGCAAGCTGTTTCCATGTAGCTGACGTCACAATATCAGGCTTAT 261168
                           v  ?  ?  v           vv i           i  i        vi
C rnd-1_family-        415 GAANCCNGCCAGCTGTTTCCAGTTGGCTGACGTCACGATGTCAGGCTTTC 366

  scaffold49|si     261169 TGTG-GCGTGGCA-TTTCAAAGAAGTCATCAAAGCAGCAATGGTACTGTG 261216
                           v v -  v   ii- i              i  v ?   i   ?    i 
C rnd-1_family-        365 GGAGTGCTTGGTGGTCTCAAAGAAGTCATCGAACCNGCAGTGGNACTGCG 316

  scaffold49|si     261217 GTGACACTAAACCGGTCGTGAAGTTCAGCACCAGGTACACATTCTATGCA 261266
                               ?  ?  ?     ??   i   ?  i     i v   i   ii    
C rnd-1_family-        315 GTGANACNAANCCGGTNNTGAGGTTNAGTACCAGATTCACGTTCCGTGCA 266

  scaffold49|si     261267 TGAAACGCACTTGGGCCTAAATTAAGCCCTAAACGCACTCTTGGTGACCA 261316
                               ?i v           i           ii  ?i             
C rnd-1_family-        265 TGAANTGGACTTGGGCCTAGATTAAGCCCTAGGCGNGCTCTTGGTGACCA 216

  scaffold49|si     261317 TCTTGGCAAACTAATGCCTGCAGCCAAAGAATTCCGCAGGGCGAAGACTG 261366
                            i v  i ?    v    i  v            i          ?  i 
C rnd-1_family-        215 TTTGGGTANACTATTGCCCGCTGCCAAAGAATTCTGCAGGGCGAANACCG 166

  scaffold49|si     261367 GGCATGTGAACGTATGGTGATCCCACATGCGTTTTCCTACTTGGGTGCCT 261416
                                 i   ?             v   v -- v         i     ?
C rnd-1_family-        165 GGCATGCGAANGTATGGTGATCCCTCATTC--TGTCCTACTTGAGTGCCN 118

  scaffold49|si     261417 GCGAATAGTGGTAGTCGTGAAACCCCATCTTCCAGAACAGGCACAGTGTT 261466
                             i  ?   vv  i       ?ii      ??   ?  ?           
C rnd-1_family-        117 GCAAANAGTTCTAATCGTGAANTTCCATCTNNCAGNACNGGCACAGTGTT 68

  scaffold49|si     261467 GTAGAGATGCACTG-CATACCGCAGTGCATATGGCCACAAAGCAAGGTCA 261515
                                 i     ? -   v i - vi           i    v?     v
C rnd-1_family-         67 GTAGAGGTGCACNGCCATCCTG-ACCGCATATGGCCATAAAGANAGGTCC 19

  scaffold49|si     261516 ACCGC-TTCAGGCCATCT 261532
                                -i           
C rnd-1_family-         18 ACCGCACTCAGGCCATCT 1

Matrix = 20p45g.matrix
Kimura (with divCpGMod) = 17.09
Transitions / transversions = 1.31 (102/78)
Gap_init rate = 0.05 (50 / 1049), avg. gap size = 1.98 (99 / 50)


2343 8.28 0.00 0.00 scaffold49|size1113722 261839 262152 (848974) C rnd-1_family-1141#LTR/Copia (0) 323 10 m_b417s001i52 146951

  scaffold49|si     261839 GTCGCTGCCTTGTATCTTTGCTTGGTAAGTTTGCCTTTGAGTTTTCCCAC 261888
                             v  v        ? ?i   v    i  ?iv   i       vv  ?  
C rnd-1_family-        323 GTGGCGGCCTTGTANCNCTGCGTGGTGAGNCGGCCCTTGAGTTGGCCNAC 274

  scaffold49|si     261889 AAATCCTGGCTGCGTAGATTCCATTTGGTCCACAGAGACCACTTGACCTG 261938
                              ?  v     ?  i                 i  ?  v     ?    
C rnd-1_family-        273 AAANCCGGGCTGNGTGGATTCCATTTGGTCCACGGANACAACTTGNCCTG 224

  scaffold49|si     261939 GTCGTGTAGCTTTGAAAACCTGTTTGCCTGACTCGCTGCCTTTTGTTTGC 261988
                            i vi  i        ?                              i  
C rnd-1_family-        223 GCCTCGTGGCTTTGAANACCTGTTTGCCTGACTCGCTGCCTTTTGTTCGC 174

  scaffold49|si     261989 CATGGAACCTTTGTCATGGCCCCAAAAAGGCAACCGGCGCATCTCGGCGG 262038
                                                                             
C rnd-1_family-        173 CATGGAACCTTTGTCATGGCCCCAAAAAGGCAACCGGCGCATCTCGGCGG 124

  scaffold49|si     262039 AGTCGTCTTGGCCAGTTTCTTTGGTATCTCCCCGTTTTTTGCCAATTGCT 262088
                           v                    i                            
C rnd-1_family-        123 TGTCGTCTTGGCCAGTTTCTTCGGTATCTCCCCGTTTTTTGCCAATTGCT 74

  scaffold49|si     262089 TCAACTGGACAAATGGCAGGTGGCCCAGCCGGTAGTGCCAACACATCAGT 262138
                               i  i                         i      ? i   ?   
C rnd-1_family-         73 TCAATTGAACAAATGGCAGGTGGCCCAGCCGGTGGTGCCANCGCATNAGT 24

  scaffold49|si     262139 TCAGCTTGGTCATC 262152
                             i           
C rnd-1_family-         23 TCGGCTTGGTCATC 10

Matrix = 20p45g.matrix
Kimura (with divCpGMod) = 6.81
Transitions / transversions = 1.60 (16/10)
Gap_init rate = 0.00 (0 / 313), avg. gap size = 0.0 (0 / 0)


535 12.36 0.00 0.00 scaffold49|size1113722 262168 262256 (848870) rnd-5_family-378#Unknown 3 91 (0) m_b417s001i53 146952

  scaffold49|si     262168 AGCTTCGAAGAGTTTGGATTGGTCGAGTGATGGAGTTGGGGAGAAGGAAA 262217
                                   i     vi                       ?       v  
  rnd-5_family-          3 AGCTTCGAGGAGTTGAGATTGGTCGAGTGATGGAGTTGGNGAGAAGGTAA 52

  scaffold49|si     262218 GAGGTCCAATACGGTCTTTTTGTGTGGGTTCAATTGTTT 262256
                            ?  ?  i i        v      v  i v      i 
  rnd-5_family-         53 GNGGNCCGACACGGTCTTGTTGTGTTGGCTGAATTGTCT 91

Matrix = 20p45g.matrix
Kimura (with divCpGMod) = 12.81
Transitions / transversions = 1.20 (6/5)
Gap_init rate = 0.00 (0 / 88), avg. gap size = 0.0 (0 / 0)


4700 10.89 0.15 0.30 scaffold49|size1113722 262257 262919 (848207) C rnd-1_family-1027#LTR/Copia (0) 662 1 m_b417s001i54 146953

  scaffold49|si     262257 CCCCCATTCTCACCATCTCCCTCACTTTTCTTGAGGTCTTCAGGTCTTGA 262306
                                v                     ?                    i 
C rnd-1_family-        662 CCCCCTTTCTCACCATCTCCCTCACTTNTCTTGAGGTCTTCAGGTCTTAA 613

  scaffold49|si     262307 GAGGTCCTCTTCAGTAGAGAATTCTGCTGGGTCTTGCTCGACGTGTCCGC 262356
                                       i iv        v        ?                
C rnd-1_family-        612 GAGGTCCTCTTCGGCCGAGAATTCGGCTGGGTCNTGCTCGACGTGTCCGC 563

  scaffold49|si     262357 GAATGCGGTTCAGGTCGACACGGACTTGCTCCCTCTGATGGGAGGCATCA 262406
                              v     iv        ?               v              
C rnd-1_family-        562 GAAGGCGGTCGAGGTCGACNCGGACTTGCTCCCTCAGATGGGAGGCATCA 513

  scaffold49|si     262407 CAAGCCATATAGGTGGCTTCGAAAGCTTGGTATCGTAGGGTTCCAGGAGC 262456
                                   i           i  i        v  v        v     
C rnd-1_family-        512 CAAGCCATGTAGGTGGCTTCAAAGGCTTGGTAGCGGAGGGTTCCCGGAGC 463

  scaffold49|si     262457 AGTTCAAAAATTTGGTGTTTTGGTAAGTGGGTCATGCTTAATTCTTTTTC 262506
                                i    v ?  ?  ?     i        i  i?ii        ii
C rnd-1_family-        462 AGTTCGAAAAATNGGNGTNTTGGTGAGTGGGTCGTGTNCGATTCTTTTCT 413

  scaffold49|si     262507 TTCTTGTCTCCTGCTTCCACAGCAGGGTGCACCCATCCTCATCTGACTCC 262556
                                    v   i           v        i             - 
C rnd-1_family-        412 TTCTTGTCTGCTGTTTCCACAGCAGTGTGCACCCGTCCTCATCTGACT-C 364

  scaffold49|si     262557 AATTTTGTTCCATATTTGACAGGCAAGTTGTCTCGAGCTGTCTCTGCCCA 262606
                           ?      -   i  i    i    i                         
C rnd-1_family-        363 NATTTTG-TCCGTACTTGATAGGCGAGTTGTCTCGAGCTGTCTCTGCCCA 315

  scaffold49|si     262607 GTGCTGTGGAGACAGAAGAGGCAACTTGAGTCCGGGCACATAAAAGCTGC 262656
                                 i                       ?        i  i       
C rnd-1_family-        314 GTGCTGCGGAGACAGAAGAGGCAACTTGAGNCCGGGCACGTAGAAGCTGC 265

  scaffold49|si     262657 TGGGGATCCAGATGGTATCAATGATGCCATCATCGGATTGGATCCGAAAA 262706
                           iv       i      i           i        i        i  i
C rnd-1_family-        264 CTGGGATCCGGATGGTGTCAATGATGCCGTCATCGGACTGGATCCGGAAG 215

  scaffold49|si     262707 ACAAAGGTGCCTTCTGCTGCTATTTCTAA-GCCCCTGCAATTCCTGTGAC 262755
                             i          ivv  v v        -v      ?         v  
C rnd-1_family-        214 ACGAAGGTGCCTTTGCCTTCGATTTCTAACCCCCCTGNAATTCCTGTTAC 165

  scaffold49|si     262756 TTGAGATCCCTTGTATGGTTTTAGGTTCTCGAAGTGGTCTTTTTTGCTGG 262805
                             vv       i         i    i       i ?  i  v    i  
C rnd-1_family-        164 TTTTGATCCCTCGTATGGTTTCAGGTCCTCGAAGCGNTCCTTGTTGCCGG 115

  scaffold49|si     262806 AGAGTGTCCGGGTGTACAGAGTGTCAACTCCAATGCGGAAGGAATCGGTG 262855
                                         i v        i  ?  i           i      
C rnd-1_family-        114 AGAGTGTCCGGGTGCAGAGAGTGTCGACNCCGATGCGGAAGGAGTCGGTG 65

  scaffold49|si     262856 TCAAAGCGGGCAAGGTGAGTAGGTAAGTCCTCACCCGTGTTTGCTTGATA 262905
                             i                             i               v 
C rnd-1_family-         64 TCGAAGCGGGCAAGGTGAGTAGGTAAGTCCTCGCCCGTGTTTGCTTGAAA 15

  scaffold49|si     262906 TGCAATTATGCTTG 262919
                           v  ?  v  v    
C rnd-1_family-         14 AGCNATGATTCTTG 1

Matrix = 20p45g.matrix
Kimura (with divCpGMod) = 8.83
Transitions / transversions = 1.67 (45/27)
Gap_init rate = 0.00 (3 / 662), avg. gap size = 1.00 (3 / 3)


252 34.51 3.45 2.94 scaffold49|size1113722 262938 263140 (847986) C scaffold69|size508817_(dbseq-nr_79)_[401838,405709]#LTR/Copia (1488) 2384 2181 m_b417s001i55 146954

  scaffold49|si     262938 TTTCTG--CTGCTTTCTCCCTCACTTTGAGCACCGTGGAGTGGATG---G 262982
                                 --   i i          v iiviii i    v  i  v --- 
C scaffold69|si       2384 TTTCTGAGCTGTTCTCTCCCTCACATCACATGCTGTGGTGTAGAAGACAG 2335

  scaffold49|si     262983 AGCGTGCGGCCCGCCGGGCTCGAAGGTAAGCAATTCAAAGGGCTCTTTCA 263032
                             v ---    i v v v  i i     vi i---iii       vv  v
C scaffold69|si       2334 AGAG---GGCCTGACTGTCTTGGAGGTACACG---TGGAGGGCTCGATCC 2291

  scaffold49|si     263033 ATGCAACAACCAACCCGTAGGGCGGCCACTAACAGGTGAGTTAGCTTGGG 263082
                            iv i    i        vv  vvivv              ivv i v  
C scaffold69|si       2290 ACTCGACAATCAACCCGTTCGGATAAAACTAACAGGTGAGTCTTCCTTGG 2241

  scaffold49|si     263083 CAGTTTTTTTCTTTCT--TTTCATTTTCTCACGGAACCGCTTTTTCTTGC 263130
                           v  v iv   vv    --i  v     v ivvvv  ivv i  vi vi  
C scaffold69|si       2240 AAGGTCGTTTGGTTCTGACTTGATTTTGTTTGTCAATGTCCTTGCCGCGC 2191

  scaffold49|si     263131 CAGCTTGTTT 263140
                                i    
C scaffold69|si       2190 CAGCTCGTTT 2181

Matrix = 20p45g.matrix
Kimura (with divCpGMod) = 42.29
Transitions / transversions = 0.84 (31/37)
Gap_init rate = 0.04 (9 / 202), avg. gap size = 1.44 (13 / 9)


916 19.38 0.00 0.00 scaffold49|size1113722 263109 263268 (847858) rnd-5_family-454#Unknown 18 177 (184) m_b417s001i56 146955

  scaffold49|si     263109 TCACGGAACCGCTTTTTCTTGCCAGCTTGTTTGCATCTCACCACATGTAA 263158
                                         i  i       ? i      v   i i    v    
  rnd-5_family-         18 TCACGGAACCGCTTCTTTTTGCCAGNTCGTTTGCTTCTTATCACAGGTAA 67

  scaffold49|si     263159 GCGGCGAGAGCAACGGCGGCAGAGACAATGACTACGGCTGATGGAATGTA 263208
                                      ii   ii  i  vi ii     ii v v     vi  v 
  rnd-5_family-         68 GCGGCGAGAGCGGCGGTAGCGGATGCGGTGACTGTGTCGGATGGCGTGGA 117

  scaffold49|si     263209 GCTTGAGGTAACGGTAGAAGTGCCAGGTGCGGCAGAAGAGGGAACAGAAC 263258
                            i i      ?    i             i ? i       i v      
  rnd-5_family-        118 GTTCGAGGTANCGGTGGAAGTGCCAGGTGTGNCGGAAGAGGAACCAGAAC 167

  scaffold49|si     263259 GTGCAAAACA 263268
                                i    
  rnd-5_family-        168 GTGCAGAACA 177

Matrix = 20p45g.matrix
Kimura (with divCpGMod) = 17.99
Transitions / transversions = 2.88 (23/8)
Gap_init rate = 0.00 (0 / 159), avg. gap size = 0.0 (0 / 0)


1197 24.27 1.35 5.62 scaffold49|size1113722 263269 263639 (847487) C scaffold69|size508817_(dbseq-nr_79)_[401838,405709]#LTR/Copia (1820) 2052 1697 m_b417s001i57 146954

  scaffold49|si     263269 AGGTGAGTAGAACGGTGGCTTGAATTTGTGAAATTATGGTGGGCTCGGCC 263318
                               i     i vv        v  vv v i i  i  i           
C scaffold69|si       2052 AGGTAAGTAGGAATGTGGCTTGTATGAGAGGAGTTGTGATGGGCTCGGCC 2003

  scaffold49|si     263319 ATGGCCAGCAAGCCAAGGTCTCGCCATGCCGGGGCGCACCATCATTCCTC 263368
                                   v     v v v  v              v          v  
C scaffold69|si       2002 ATGGCCAGAAAGCCTATGACTAGCCATGCCGGGGCGAACCATCATTCATC 1953

  scaffold49|si     263369 -----AGCTGTTTGCAAAGCCAATTGGGCTAGCAAATTAGCGTAAGTGGC 263413
                           -----  vv  ----- i    i  v   v    vi i         v  
C scaffold69|si       1952 CCTGGAGAGGT-----AGGCCAGTTTGGCAAGCATGTCAGCGTAAGTTGC 1908

  scaffold49|si     263414 TTGATTTGCTGCGTTTTGCTGCATGTTGGCTTGCTGCTGTTATTGCTGGT 263463
                           i   i    v ---  v    -----  i    - v  v  ------ i 
C scaffold69|si       1907 CTGACTTGCAG---TTGGCTG-----TGACTTG-TCCTCTT------GAT 1873

  scaffold49|si     263464 TGTCTTGCCTGGCTTGCTGTCTGCCCAACTCGCAGTCATCCAGCTTGTGG 263513
                                  ii  v  v     i    i i ii   i ii  ii i     v
C scaffold69|si       1872 TGTCTTGTTTGTCTGGCTGTTTGCCTAGCCTGCAATTGTCTGGTTTGTGC 1823

  scaffold49|si     263514 AGCGTCCACTTCATGTGGTGGATGCACCAGTGGACGGTCTTCTTGTCCAC 263563
                            vv        iv i     i           vvv         vi v  
C scaffold69|si       1822 ACAGTCCACTTTTTATGGTGAATGCACCAGTGCCAGGTCTTCTTTCCGAC 1773

  scaffold49|si     263564 TTGTTTTTGCTTTGGCTCGTTGTCTTTTGGAGGTGTCTTTTTCCACTCCT 263613
                            i    v        i i            i i i vv iv       v 
C scaffold69|si       1772 TCGTTTGTGCTTTGGTTTGTTGTCTTTTGGGGATATGGTCATCCACTCGT 1723

  scaffold49|si     263614 CATCTTTCTTTTGGAAGCGTTTGTTT 263639
                           ii    vvi       vi   i    
C scaffold69|si       1722 TGTCTTGGCTTTGGAATTGTTCGTTT 1697

Matrix = 20p45g.matrix
Kimura (with divCpGMod) = 28.72
Transitions / transversions = 1.02 (43/42)
Gap_init rate = 0.06 (21 / 370), avg. gap size = 1.19 (25 / 21)


801 12.19 0.00 6.43 scaffold49|size1113722 263640 263788 (847338) rnd-5_family-454#Unknown 178 317 (44) m_b417s001i58 146956

  scaffold49|si     263640 GACCTGTCCTTCTGGTTCCTTTGCTTGCCAGATGACTGCTGTTGTCCCTG 263689
                                      i                 i              ------
  rnd-5_family-        178 GACCTGTCCTTTTGGTTCCTTTGCTTGCCGGATGACTGCTGTTG------ 221

  scaffold49|si     263690 ATTGTTACCTTGTTTAGGTTGATTCTGGTTCTGATTTTGCTGGCTTTGTC 263739
                           ---   v     i  v     i           i     viv  i     
  rnd-5_family-        222 ---GTTCCCTTGCTTCGGTTGGTTCTGGTTCTGGTTTTGGCCGCCTTGTC 268

  scaffold49|si     263740 CCTTTTGTCCTTGTTTCAGCTTGTTGAGGATCTGGGTTGAAAGCTTGAG 263788
                                        i  v             v   vv    i        
  rnd-5_family-        269 CCTTTTGTCCTTGCTTGAGCTTGTTGAGGAGCTGTTTTGAGAGCTTGAG 317

Matrix = 20p45g.matrix
Kimura (with divCpGMod) = 12.52
Transitions / transversions = 1.12 (9/8)
Gap_init rate = 0.06 (9 / 148), avg. gap size = 1.00 (9 / 9)


6430 19.89 1.77 2.71 scaffold49|size1113722 263789 265204 (845922) C scaffold69|size508817_(dbseq-nr_79)_[401838,405709]#LTR/Copia (2262) 1610 208 m_b417s001i59 146954

  scaffold49|si     263789 GTCCTTGAGTTCCTTGATTTGTGCTTCCAAAGCTATGATTTTCTCCTGAT 263838
                                 v i        i         v iv  v     i     i  i 
C scaffold69|si       1610 GTCCTTCAATTCCTTGACTTGTGCTTCGAGTGCGATGATCTTCTCTTGGT 1561

  scaffold49|si     263839 CTGGAGACTTAGCTCCCCACTTTCCGCTGTTCACGAGGAGGTCGTGCTTG 263888
                            v     i  i  v     i                 v i    vi   v
C scaffold69|si       1560 CAGGAGATTTGGCACCCCATTTTCCGCTGTTCACGAGTAAGTCGAACTTT 1511

  scaffold49|si     263889 GCTTTTGCCGTTTTCATAATGTCTTCATGTGTAGCATCCTTCATGTCTCC 263938
                                   iv i     i     i     v  v     ii    i     
C scaffold69|si       1510 GCTTTTGCTTTCTTCATGATGTCCTCATGAGTTGCATCTCTCATATCTCC 1461

  scaffold49|si     263939 TGTCTGTGATCCATCCAGTCGTCTTGCAACCTGCTCATATAATCATGGAA 263988
                              i  --                    ii  v vv  i           
C scaffold69|si       1460 TGTTTG--ATCCATCCAGTCGTCTTGCAGTCTTCGGATGTAATCATGGAA 1413

  scaffold49|si     263989 TGTGGTGTCCGGTACCCCCTGAAGGTAAGCCTCGAAGAGGATAGTGTGCA 264038
                           v  i i      v  v  i           v        v  i     v 
C scaffold69|si       1412 GGTAGCGTCCGGAACACCTTGAAGGTAAGCATCGAAGAGTATGGTGTGGA 1363

  scaffold49|si     264039 CGCCGTCCACTGATTGCCCTCTTGCCTTGAGCTGTGCAAAATTCTGGTTG 264088
                            ii i  v  v     v  v vv           v   v i  v      
C scaffold69|si       1362 CATCATCAACAGATTGGCCGCGGGCCTTGAGCTGGGCATAGTTGTGGTTG 1313

  scaffold49|si     264089 AAATACGTGTGAATCTCATCAATATTTCCATTGTGCTT-GATCGCATACT 264137
                             i  v          ii  i  i  v     -     -   i     vv
C scaffold69|si       1312 AAGTAAGTGTGAATCTTGTCGATGTTGCCATT-TGCTTTGATTGCATAAA 1264

  scaffold49|si     264138 GCGTGAGCTCGCAAAGGCTAGACCTGAGAGCAGTGACTGTGGCATTTCCA 264187
                            v  v  v    ii   i i v  v   v  i  i  v  v  v  v  i
C scaffold69|si       1263 GAGTCAGGTCGCGGAGGTTGGCCCGGAGTGCGGTAACAGTTGCCTTGCCG 1214

  scaffold49|si     264188 TCCAATGTTGCCAGCCTCATCATGGTTTTGTAAATGAGAGGGGCCACAAT 264237
                             i iv  v  v        v           v     v  v  v  iiv
C scaffold69|si       1213 TCTAGGGTGGCAAGCCTCATGATGGTTTTGTACATGAGTGGTGCAACGGG 1164

  scaffold49|si     264238 CTTGGGCTGTCCATTCACCATCACTTCATAATCCTTTTTATAGGTAAGCA 264287
                           i  v  i vv     v  v  v v      i    vviv      i    
C scaffold69|si       1163 TTTTGGTTCGCCATTGACAATGAGTTCATAGTCCTGACGATAGGTGAGCA 1114

  scaffold49|si     264288 AGGTTGCTTTGGCCTCTTCGGTGAAACTGCTGTACAAGCAGCGCCACATT 264337
                           ii              i  i    ii   i      ii            
C scaffold69|si       1113 GAGTTGCTTTGGCCTCCTCAGTGAGGCTGTTGTACAGACAGCGCCACATT 1064

  scaffold49|si     264338 TGTTTGTTGTTCTGAGCTGCTTGTTTGTCTGCTTTGATGCCTGTCATGAA 264387
                             i i      i  v      i i       vv           v     
C scaffold69|si       1063 TGCTCGTTGTTTTGTGCTGCTCGCTTGTCTGAATTGATGCCTGTGATGAA 1014

  scaffold49|si     264388 CTCGTC--ACATGCTATTTTGAGTGTGTCTGCATCGATTTGGCCATATTT 264435
                           --i   --i      ii   v i   v  -              i    i
C scaffold69|si       1013 --TGTCTGGCATGCTGCTTTCAATGTTTC-GCATCGATTTGGCCGTATTC 967

  scaffold49|si     264436 GGCGATGAGGCTGATTTGTCTGCCTTCCTTGTTTGTGAATCGTAGAATGT 264485
                           -  i                    v              iivv       
C scaffold69|si        966 -GCAATGAGGCTGATTTGTCTGCCGTCCTTGTTTGTGAACTTGAGAATGT 918

  scaffold49|si     264486 TTTGGGCGCCTTGTTCCCAGACCATCATGCTTGCCCTGTCTTGCAATTCC 264535
                                       vv      v                        i   i
C scaffold69|si        917 TTTGGGCGCCTTTGTCCCAGCCCATCATGCTTGCCCTGTCTTGCAGTTCT 868

  scaffold49|si     264536 TTCTCAAATATGACCACTTGACTCGCTTTCATGCTGAATGGTGTCCCTAG 264585
                             i  i  v  v           i  i           v  v     v  
C scaffold69|si        867 TTTTCGAAAATTACCACTTGACTTGCCTTCATGCTGAAGGGGGTCCCAAG 818

  scaffold49|si     264586 TGCTTTCGTACCTTGCTCGTAGAGACTTGCTCCATGTTTCGTCGTATAAT 264635
                              i  i  v     i     v  ii v  v     i  i  v  i  i 
C scaffold69|si        817 TGCCTTTGTTCCTTGTTCGTACAGGTTGGCGCCATGCTTTGTGGTGTAGT 768

  scaffold49|si     264636 CAATGAATTCTTCAATGGCATCTACACCGGATGAGGTGGCGAAGGCGACG 264685
                            i  i i      i i   vv v  i  i iv     i  i     v  i
C scaffold69|si        767 CGATAAGTTCTTCGACGGCTGCAACGCCAGGAGAGGTAGCAAAGGCTACA 718

  scaffold49|si     264686 GCGGCTGCGGGTGGAGCTACAGCGGCGGCAGGAGCTTGATTG---GCCAT 264732
                            iv ivi    v      i v  v  i v         i   ---  v  
C scaffold69|si        717 GTTGTGACGGGAGGAGCTGCTGCTGCAGGAGGAGCTTGGTTGCCAGCGAT 668

  scaffold49|si     264733 GGCGTTGGCGAGGTTGGTAACCACAGCAGTAAGTGCCGCTATTTGTTGTG 264782
                              i     i     i iv        i  i     i  v       v  
C scaffold69|si        667 GGCATTGGCAAGGTTAGCCACCACAGCGGTGAGTGCTGCGATTTGTTCTG 618

  scaffold49|si     264783 CCAATTCGGCATTTGATGGTGCATTGCCTGCCATGTTTGGTCTTGGAATT 264832
                                     i    v   v                          i   
C scaffold69|si        617 CCAATTCGGCGTTTGTTGGAGCATTGCCTGCCATGTTTGGTCTTGGGATT 568

  scaffold49|si     264833 CTCGATTGTCTTGTTCTGGGCGGAATGGTTGGAAATTTGTCTGTTTGAAG 264882
                            vi  i                          -  i    -      ---
C scaffold69|si        567 CGTGACTGTCTTGTTCTGGGCGGAATGGTTGG-AACTTGT-TGTTTG--- 523

  scaffold49|si     264883 TGTTTCACGGACTTGCTTGGCTGACTTGCCTTGTGTTGA--CTAGTTTGA 264930
                           ---                           ---      --i  ii    
C scaffold69|si        522 ---TTCACGGACTTGCTTGGCTGACTTGCC---TGTTGAAGTTAACTTGA 479

  scaffold49|si     264931 CTGGTGTCTTGAACTGTTGACAATGTTTGACATTTGTAGCGTAGTTCTTG 264980
                            i     i  vi ---     i   -     i- i   i   v v i   
C scaffold69|si        478 CCGGTGTTTTTGA---TTGACGATG-TTGACG-TCGTAACGTTGGTTTTG 434

  scaffold49|si     264981 GTGAGTACAACAATTTCACTTGGTGTGATGCTTGAGATTGATCAGGTCCC 265030
                           -------               v      i       v      iv  i 
C scaffold69|si        433 -------CAACAATTTCACTTGCTGTGATACTTGAGAGTGATCAATTCTC 391

  scaffold49|si     265031 AACTTCGTTGACTGTTTGTCTCTTTTGCACAGAGGAAGCATGTTGTATTT 265080
                                i      ---          vv i          i    iv   v
C scaffold69|si        390 AACTTTGTTGAC---TTGTCTCTTTGCCGCAGAGGAAGCGTGTTAGATTA 344

  scaffold49|si     265081 CTCGAGAGTTTG-GTGG-ATTGACTGGCTAGGTAGGGCGTCCCCTAGT-T 265127
                           i   -   iii - v  -i           v               vi- 
C scaffold69|si        343 TTCG-GAGCCCGAGAGGTGTTGACTGGCTATGTAGGGCGTCCCCTATCGT 295

  scaffold49|si     265128 AGAGAGTAG---------ATAAAGTAGTTGCAGT-TAGTTTAGAATTGTA 265167
                              v    i---------i      i  vii i -    v    i   v 
C scaffold69|si        294 AGACAGTAATTTTAGTGTGTAAAGTGGTAATAATGTAGTGTAGAGTTGAA 245

  scaffold49|si     265168 GTCGTAGATAAATTGTGAGCTTAAAATAG--AG--TTAAAA 265204
                             --  i  --        i v       --  --      
C scaffold69|si        244 GT--TAAAT--ATTGTGAGTTAAAAATAGTTAGGATTAAAA 208

Matrix = 20p45g.matrix
Kimura (with divCpGMod) = 20.97
Transitions / transversions = 1.26 (153/121)
Gap_init rate = 0.03 (49 / 1415), avg. gap size = 1.29 (63 / 49)

308 18.20 16.45 5.99 scaffold49|size1113722 265081 265232 (845894) C scaffold69|size508817_(dbseq-nr_79)_[401838,405709]#LTR/Copia (17) 3855 3689 m_b417s001i60 146954

  scaffold49|si     265081 CTCGAGAGTTTGGTGGATTGACTGGCTAGGTAGGGCGTCCCCTAGT-TAG 265129
                            i      ----   --           v               vi-   
C scaffold69|si       3855 CCCGAGAG----GTG--TTGACTGGCTATGTAGGGCGTCCCCTATCGTAG 3812

  scaffold49|si     265130 AGAGTAG---------ATAAAGTAGTTGCAGT-TAGTTTAGAATTGTAGT 265169
                            v    i---------i      i  vii i -    v    i   v   
C scaffold69|si       3811 ACAGTAATTTTAGTGTGTAAAGTGGTAATAATGTAGTGTAGAGTTGAAGT 3762

  scaffold49|si     265170 CGTAGATAAATTGTGAGCTTAAAATAG--AG--TTAAAA-------AAAA 265208
                           --  i  --        i v       --  --      -------    
C scaffold69|si       3761 --TAAAT--ATTGTGAGTTAAAAATAGTTAGGATTAAAATGTCTCGAAAA 3716

  scaffold49|si     265209 TAATAGTTCACT---TAGAAACTCCGT 265232
                             ivi  vv   ---   i  i   i 
C scaffold69|si       3715 TAGAGGTAAACTAAATAGGAATTCCAT 3689

Matrix = 20p45g.matrix
Kimura (with divCpGMod) = 20.44
Transitions / transversions = 1.60 (16/10)
Gap_init rate = 0.11 (17 / 151), avg. gap size = 2.06 (35 / 17)


1754 12.79 10.40 0.53 scaffold49|size1113722 265225 265570 (845556) C rnd-1_family-414#Unknown (13) 380 1 m_b417s001i61 146957

  scaffold49|si     265225 AACTC-CGTTCCCAAGGATATTTCACGCTCGTGCGTCACA--AGACTATC 265271
                                - i vi  v  i v         i   iv      --    v   
C rnd-1_family-        380 AACTCACATGTCCTAGAAGATTTCACGCCCGTAAGTCACACGAGACAATC 331

  scaffold49|si     265272 CGTTCAACTTCAAAGATTACATTGAACTACATAATG-AGACTTTAAACTG 265320
                                    i        i i          -    -    ?        
C rnd-1_family-        330 CGTTCAACTCCAAAGATTGCGTTGAACTACA-AATGTAGACNTTAAACTG 282

  scaffold49|si     265321 CAAATCGGCTGTCAAACTACTAAA-CGGCACTTAATAGATCCTGAAAACT 265369
                                    i   i          -                         
C rnd-1_family-        281 CAAATCGGCCGTCGAACTACTAAAACGGCACTTAATAGATCCTGAAAACT 232

  scaffold49|si     265370 AAAATAGATGTTTTTTCTGCCCATCGAACTAAGAATATGCAAATTTCTAT 265419
                                     v        i  i         i  -              
C rnd-1_family-        231 AAAATAGATGGTTTTTCTGTCCGTCGAACTAAAAA-ATGCAAATTTCTAT 183

  scaffold49|si     265420 CCAGCAAACTACGAAAACACGTTTTTTGATCCTCTAAACTAGGCAGAATA 265469
                             i            i  i       i                 i    v
C rnd-1_family-        182 CCGGCAAACTACGAAGACGCGTTTTTCGATCCTCTAAACTAGGCGGAATC 133

  scaffold49|si     265470 ATTTTTTAATCC-----------------CATAACT-TATC--------- 265492
                             v   ivi   -----------------    vi -    ---------
C rnd-1_family-        132 ATATTTCTGTCCGTCGAACTACGCAGAAGCATATTTCTATCCGTCGAACT 83

  scaffold49|si     265493 ---CCGAAGCATTTCATTTGACTCTTAATTACTCTGATGCAACTTACTGA 265539
                           --- v            ??vv    i  i     v  vv      ??   
C rnd-1_family-         82 ACGCAGAAGCATTTCATNNTCCTCTCAACTACTCAGAATCAACTTNNTGA 33

  scaffold49|si     265540 TACATTTAACTGAAATATT-TCCAATACCACT 265570
                            v    v      i i   -  v         
C rnd-1_family-         32 TCCATTGAACTGAGACATTATCGAATACCACT 1

Matrix = 20p45g.matrix
Kimura (with divCpGMod) = 11.75
Transitions / transversions = 1.32 (25/19)
Gap_init rate = 0.03 (11 / 345), avg. gap size = 3.45 (38 / 11)

2006 11.08 0.92 0.00 scaffold49|size1113722 265271 265595 (845531) C rnd-1_family-714#Unknown (235) 328 1 m_b417s001i62 146957

  scaffold49|si     265271 CCGTTCAACTTCAAAGATTACATTGAACTA-CATAATGAGACTTTAAACT 265319
                                             ii i        -    ?      v  i    
C rnd-1_family-        328 CCGTTCAACTTCAAAGATCGCGTTGAACTAACATANTGAGACGTTGAACT 279

  scaffold49|si     265320 GCAAATCGGCTGTCAAACTACTAAA-CGGCACTTAATAGATCCTGAAAAC 265368
                              ?      i   i          -                  ?     
C rnd-1_family-        278 GCANATCGGCCGTCGAACTACTAAAACGGCACTTAATAGATCCTNAAAAC 229

  scaffold49|si     265369 TAAAATAGATGTTTTTTCTGCCCATCGAACTAAGAATATGCAAATTTCTA 265418
                                      v?       i  i        ?   ? ?  i?       
C rnd-1_family-        228 TAAAATAGATGGNTTTTCTGTCCGTCGAACTANGAANANGCGNATTTCTA 179

  scaffold49|si     265419 TCCAGCAAACTACGAAAACACGT-TTTTTGATCCTCTAAACTAGGCAGAA 265467
                              i?         ? i ?i   -   i               v  i   
C rnd-1_family-        178 TCCGNCAAACTACGNAGANGCGTATTTCTGATCCTCTAAACTACGCGGAA 129

  scaffold49|si     265468 TAATTTTTTAATCCCATAACTTATCCCGAAGCATTTCATTTGACTCTTAA 265517
                           ?v  ?   i?    vvi  vi  iv ?             iv        
C rnd-1_family-        128 NCATNTTTCNATCCGTCAAACTACGCNGAAGCATTTCATTCTACTCTTAA 79

  scaffold49|si     265518 TTACTCTGATGCAACTTACTGATACATTTAACTGAAATATTTCCAATACC 265567
                           i     i   ?      ?     v    v   ?       v  v      
C rnd-1_family-         78 CTACTCCGATNCAACTTNCTGATCCATTGAACNGAAATATATCGAATACC 29

  scaffold49|si     265568 ACTTATTTTTGGCCATTCCCGCAGCTCC 265595
                               ?    i i                
C rnd-1_family-         28 ACTTNTTTTCGACCATTCCCGCAGCTCC 1

Matrix = 20p45g.matrix
Kimura (with divCpGMod) = 9.04
Transitions / transversions = 1.77 (23/13)
Gap_init rate = 0.01 (3 / 324), avg. gap size = 1.00 (3 / 3)


608 11.32 17.92 0.00 scaffold49|size1113722 265597 265702 (845424) genome_2_13490#DNA 489 613 (0) m_b417s001i63 146958

  scaffold49|si     265597 TTCTCGCCTTTTT-GGCCAAAATGCAA------------------TCTCT 265627
                                        -     i v     ------------------  i  
  genome_2_1349        489 TTCTCGCCTTTTTTGGCCAGATTGCAAGATCCAGTGAAAAACAATTCCCT 538

  scaffold49|si     265628 GGATATTGCAGTCCGGCGAACTACGATCTTTACAATTCCCTGGGAAACGC 265677
                                     i     i     vv   i   i              v   
  genome_2_1349        539 GGATATTGCAATCCGGTGAACTCAGATTTTTGCAATTCCCTGGGAATCGC 588

  scaffold49|si     265678 ATTTTCCCTGGATTTTAGCCTAACA 265702
                            i              i        
  genome_2_1349        589 ACTTTCCCTGGATTTTGGCCTAACA 613

Matrix = 20p45g.matrix
Kimura (with divCpGMod) = 12.42
Transitions / transversions = 2.00 (8/4)
Gap_init rate = 0.02 (2 / 105), avg. gap size = 9.50 (19 / 2)


780 26.43 5.29 8.15 scaffold49|size1113722 265839 266254 (844872) genome_8_432#DNA 530 934 (0) m_b417s001i64 146959

  scaffold49|si     265839 AATTGAATGCACATGATTGCAAACGAACACAAGTGATAGAAAAATTGCAA 265888
                                    v -i   v     ii   iiviv     --------i    
  genome_8_432#        530 AATTGAATGAA-GTGAATGCAAGTGAATGGGTGTGAT--------CGCAA 570

  scaffold49|si     265889 ATGAATACAAGTGAAGAGGGCATGATTGGAAGTGAGAGCAAGTGATTGCA 265938
                           i    i         v- vi      iiv      vv             
  genome_8_432#        571 GTGAACACAAGTGAAT-GCACATGATCACAAGTGATTGCAAGTGATTGCA 619

  scaffold49|si     265939 AGTGAACAGAATTGAGGAACGCCTGATTGCAAGTGAATACAAATGAACAA 265988
                           v    i iv --  ---------   vi    v     i   v   i vi
  genome_8_432#        620 TGTGAGCGCA--TG---------TGAGCGCAATTGAATGCAATTGAGCTG 658

  scaffold49|si     265989 GGCCTGGATAGAAAGTGAACACAGTCTTCTAGCCTTACTTTGGTATCATA 266038
                                 i i            vi i   i i   v  vv    i    v 
  genome_8_432#        659 GGCCTGAACAGAAAGTGAACAGGGCCTTTTGGCCATAGATTGGCATCAAA 708

  scaffold49|si     266039 TAATTTTTCGACAGATATT------TACTTAGGT---TTAGCCAACAATT 266079
                              v     i  i      ------  i v v  ---  v vv     v 
  genome_8_432#        709 TAAGTTTTCAACGGATATTGATGTCTATTGATGTCGGTTCGAGAACAAGT 758

  scaffold49|si     266080 CAGGAATTGTTTTTGGAAGTGAAAGGCATTTCAGT--------CGATTGA 266121
                           v iv     v    i    i i    i     i  --------   i  v
  genome_8_432#        759 AAATAATTGATTTTAGAAGCGGAAGGTATTTCGGTTGACACTACGACTGT 808

  scaffold49|si     266122 AGTTGGTCTTATTGTATGTAATATGTTATTGGAAGCCC--AACGGTACGC 266169
                            -    ivv  vv     ii --- --      i  vi--  v   i---
  genome_8_432#        809 A-TTGGCGATAAGGTATGCGA---G--ATTGGAGGCATGAAAAGGTG--- 849

  scaffold49|si     266170 CACACAACTATTACAA-CGAAGGTGATCG-AAACAAATGA-ATGTAGCGA 266216
                           -    i   -iv    -i i         -   v  iv  -  v      
  genome_8_432#        850 -ACACGACT-CAACAAATGGAGGTGATCGCAAAAAAGAGATATTTAGCGA 897

  scaffold49|si     266217 CTTTGCACTCTATTGTTAAGACTTGCTGCTCTGTCTTC 266254
                           i   iv v -  vvi   vvi i    v v i      
  genome_8_432#        898 TTTTAAAAT-TAAAATTATTGCCTGCTTCACCGTCTTC 934

Matrix = 20p45g.matrix
Kimura (with divCpGMod) = 29.08
Transitions / transversions = 1.06 (52/49)
Gap_init rate = 0.10 (40 / 415), avg. gap size = 1.38 (55 / 40)


2956 13.98 0.21 0.42 scaffold49|size1113722 269152 269625 (841501) genome_12_17919#DNA 1 473 (0) m_b417s001i65 146960

  scaffold49|si     269152 TCCCAGTACTTTTGAAATTCTGCCGATACGGCAGAATTTCACGTGGCCGT 269201
                                                      v           v    i     
  genome_12_179          1 TCCCAGTACTTTTGAAATTCTGCCGATTCGGCAGAATTTGACGTAGCCGT 50

  scaffold49|si     269202 GGTATATTTATACGGGGCTTTTGAAATTCTGCCACC-CCAGCAGAATTTC 269250
                               i    v   i   v   -             v-  i      -   
  genome_12_179         51 GGTACATTTCTACAGGGATTT-GAAATTCTGCCACAGCCGGCAGAA-TTC 98

  scaffold49|si     269251 GTGGACGATTCCTATGTTAAAATTTAGTAAAAATCCCTTGGGCCCAGAGG 269300
                           v             i  i                                
  genome_12_179         99 TTGGACGATTCCTACGTCAAAATTTAGTAAAAATCCCTTGGGCCCAGAGG 148

  scaffold49|si     269301 TTGTAGAGACAATATCGTGGGAAGGAGTTCGAGGCTATGTGCCATTAAAA 269350
                                ivv        v  ii                          v  
  genome_12_179        149 TTGTAACCACAATATCTTGAAAAGGAGTTCGAGGCTATGTGCCATTATAA 198

  scaffold49|si     269351 AGCAATGCCAACAACAGTTTTGTTTGAGCCACGTCATTTGATTCCAGTCT 269400
                             i           ii    i             v v             
  genome_12_179        199 AGTAATGCCAACAATGGTTTCGTTTGAGCCACGTGAATTGATTCCAGTCT 248

  scaffold49|si     269401 GCAAATGACCAACGATCATCCGTTACTCACGAATTCGCAATGCTTCGGAC 269450
                               v   v   iv  i    v  i v i     v     iviv  i  v
  genome_12_179        249 GCAACTGAACAATTATTATCCCTTGCGCGCGAATGCGCAACCTGTCAGAA 298

  scaffold49|si     269451 TATTTTTAAATAAAAATCTGATGTGACCGTTGATAAAGTTTCATTACTAA 269500
                                   v  v  v            vi vi          i       
  genome_12_179        299 TATTTTTACATCAACATCTGATGTGACGATGAATAAAGTTTCGTTACTAA 348

  scaffold49|si     269501 GGTTATTCTAAGGTACCATAGGAATTAATACGATCTCAAATTCTGCCGGC 269550
                                vv v     vv               i v              ii
  genome_12_179        349 GGTTAGACAAAGGTCGCATAGGAATTAATACAAACTCAAATTCTGCCGAT 398

  scaffold49|si     269551 CGGCAGAATTTCGATTAGTACGATATAGCACAAAACCAAATTCTGCCGAT 269600
                                      v    vv i    v      i                 v
  genome_12_179        399 CGGCAGAATTTGGATTTTTGCGATTTAGCACGAAACCAAATTCTGCCGAA 448

  scaffold49|si     269601 ACGGCAGAATTTCAAAGTACTGGGA 269625
                           v                        
  genome_12_179        449 TCGGCAGAATTTCAAAGTACTGGGA 473

Matrix = 20p45g.matrix
Kimura (with divCpGMod) = 14.08
Transitions / transversions = 0.74 (28/38)
Gap_init rate = 0.01 (3 / 473), avg. gap size = 1.00 (3 / 3)


653 19.53 0.00 0.78 scaffold49|size1113722 269754 269882 (841244) genome_7_7989#DNA 1 128 (449) m_b417s001i66 146961

  scaffold49|si     269754 CATGACAGGCAACTTTGCCGTGTGGAAGTTTTTGGTCAGCCAAAGTGACA 269803
                             v                ii          i    v       v   i 
  genome_7_7989          1 CAAGACAGGCAACTTTGCCACGTGGAAGTTTCTGGTGAGCCAAACTGATA 50

  scaffold49|si     269804 ACAAGTGACAACTTAGGCTTTTTTTTCATTCATGCGACTACCTTTCATTA 269853
                                    i   vv   -v      v v     i            iv 
  genome_7_7989         51 ACAAGTGACGACTGCGGC-ATTTTTTGAGTCATGTGACTACCTTTCACGA 99

  scaffold49|si     269854 CCTTTGGACGAAGGTGACGATCCGTGGTG 269882
                             v i      vvv      iivv     
  genome_7_7989        100 CCATCGGACGACCCTGACGACTGCTGGTG 128

Matrix = 20p45g.matrix
Kimura (with divCpGMod) = 18.92
Transitions / transversions = 0.67 (10/15)
Gap_init rate = 0.01 (1 / 128), avg. gap size = 1.00 (1 / 1)


1733 11.80 10.42 3.35 scaffold49|size1113722 269885 270191 (840935) genome_10_413#DNA 1 328 (0) m_b417s001i67 146962

  scaffold49|si     269885 TAGAGATGGTTCTCGTTCTCGTCTCGTGCAATTTTTCGAGATCG-GAAAA 269933
                                                                      i-   v 
  genome_10_413          1 TAGAGATGGTTCTCGTTCTCGTCTCGTGCAATTTTTCGAGATCAAGAATA 50

  scaffold49|si     269934 GTTCGAGATTCGACCCTTCGAGATCGAGATCTCATTTGAGAATCTCAATC 269983
                                     i                         i    ---------
  genome_10_413         51 GTTCGAGATTTGACCCTTCGAGATCGAGATCTCATTCGAGA--------- 91

  scaffold49|si     269984 ATGATCTCAGAGGCATTGATACGAGATTCCATTCGAGATCGCACGGAGCA 270033
                           -    v  vvv  v       v            v      v i -   i
  genome_10_413         92 -TGATATCCTTGGAATTGATAGGAGATTCCATTCCAGATCGAATG-AGCG 139

  scaffold49|si     270034 TGTAAG------------------------------GATAGACAAGTGTT 270053
                               v ------------------------------      i v     
  genome_10_413        140 TGTACGCACTTCTGACGCACGTCACGTATGTACCTTGATAGATACGTGTT 189

  scaffold49|si     270054 TATATATGTACATGAGTTGTAC-TGTACATAAAAAATCTCATCTTGGATC 270102
                                 i    i  v       -     i               i     
  genome_10_413        190 TATATACGTACGTGCGTTGTACGTGTACGTAAAAAATCTCATCTCGGATC 239

  scaffold49|si     270103 TCGGATCGCATTGGTGCAAGATGAGACATCATCTCAAACGAGAAATTTTC 270152
                                   v v  v v i                 i           i  
  genome_10_413        240 TCGGATCGGAGTGTTTCGAGATGAGACATCATCTCGAACGAGAAATTCTC 289

  scaffold49|si     270153 ATGTCTTGATCTCAAATTCTCAATCGAAAACCATCTCTA 270191
                           i     i      i       i i   i           
  genome_10_413        290 GTGTCTCGATCTCGAATTCTCGACCGAGAACCATCTCTA 328

Matrix = 20p45g.matrix
Kimura (with divCpGMod) = 8.66
Transitions / transversions = 1.19 (19/16)
Gap_init rate = 0.05 (14 / 306), avg. gap size = 3.07 (43 / 14)


764 23.43 0.00 5.43 scaffold49|size1113722 270194 270387 (840739) genome_7_7989#DNA 158 341 (236) m_b417s001i68 146963

  scaffold49|si     270194 GGTGGCAACACTTTGACTACCCTGATGGCTAGTGGTGAAGACACTATGAT 270243
                               ivi   i     iv  i      i  viv          i v   i
  genome_7_7989        158 GGTGAAGACATTTTGATGACTCTGATGACTTAAGGTGAAGACATTTTGAC 207

  scaffold49|si     270244 GACCTCTGTTAGGACTTGTGACTACCTTGTGACTACCTTGTATGCCATCA 270293
                               i i    v   i-i v                 ivv    v i   
  genome_7_7989        208 GACCCCCGTTACGACC-ATTACTACCTTGTGACTACCCATTATGACGTCA 256

  scaffold49|si     270294 CTGACAGCTGTTGTGATGACATTGACGAACTTGGATCTTGCACAAGTGAC 270343
                            v   ii ivvi    i         -------  i        vi    
  genome_7_7989        257 CAGACGACCCACGTGACGACATTGAC-------GACCTTGCACACATGAC 299

  scaffold49|si     270344 TGATTAAGACCAAGTCATACAAAAAGGATTACAAGGAGATGACA 270387
                                 v        --v    v     iv      v  i    
  genome_7_7989        300 TGATTATGACCAAGT--GACAACAAGGACAACAAGGTGACGACA 341

Matrix = 20p45g.matrix
Kimura (with divCpGMod) = 23.31
Transitions / transversions = 1.26 (24/19)
Gap_init rate = 0.05 (10 / 193), avg. gap size = 1.00 (10 / 10)


3590 11.82 0.19 0.19 scaffold49|size1113722 270410 270926 (840200) C genome_11_179890-9]4#Unspecified (0) 519 3 m_b417s001i69 146964

  scaffold49|si     270410 GCCCTGGGGTCTATTTTTCGGGGTCTACATTTGAGATGGGTTATGATCCC 270459
                                                      i                      
C genome_11_179        519 GCCCTGGGGTCTATTTTTCGGGGTCTATATTTGAGATGGGTTATGATCCC 470

  scaffold49|si     270460 ATTTTTCGGAGTATAAAAAATAGTCCCCCGTGATGGCCACGCAGCCGTAG 270509
                                  v   v           v   i          i       v   
C genome_11_179        469 ATTTTTCTGAGAATAAAAAATAGACCCTCGTGATGGCCGCGCAGCCCTAG 420

  scaffold49|si     270510 GATCTATATTTTTCAATCACAGGGTCTATTTCAAGGAGACCATGTCCGAA 270559
                                i       ii   i             v        i v   i  
C genome_11_179        419 GATCTGTATTTTTTGATCGCAGGGTCTATTTCTAGGAGACCGTTTCCAAA 370

  scaffold49|si     270560 TAAATGAAGATGAGATGTACACGACTGGGAACCGAACCCATGAACTTCTG 270609
                                v  v      i              i                 v 
C genome_11_179        369 TAAATTAACATGAGACGTACACGACTGGGAGCCGAACCCATGAACTTCGG 320

  scaffold49|si     270610 TTTTAATGATTTACGATTTACCAACTGAGGTATGCGACCAAAGTTTCTGC 270659
                               viv                         vv   i    v       
C genome_11_179        319 TTTTTGAGATTTACGATTTACCAACTGAGGTAGCCGATCAAACTTTCTGC 270

  scaffold49|si     270660 GAAATCAGAGAAGGGCTGGTGGAGCTATTTGTGGAATCACACTGGAGGAA 270709
                                ii                      i        v vv  v     
C genome_11_179        269 GAAATTGGAGAAGGGCTGGTGGAGCTATTCGTGGAATCTCCGTGTAGGAA 220

  scaffold49|si     270710 CTCATATA-AAAATATAGACCCTGGTCGACCTTCGAAAAATTGGAAAATA 270758
                             vi  iv-             i  i i            v i-      
C genome_11_179        219 CTAGTACCTAAAATATAGACCCCGGCCAACCTTCGAAAAAATA-AAAATA 171

  scaffold49|si     270759 GACCCTGTATCTATATCGGGTCGATATAGACCCCGAGCAGATAAAAAATG 270808
                                i vi                          i ivv        v 
C genome_11_179        170 GACCCCGGGTCTATATCGGGTCGATATAGACCCCGGGTCTATAAAAAAAG 121

  scaffold49|si     270809 GTGGGGGTCTATATTTTTATAGACCCCCGACCGAATAGACCCCAGGGCTG 270858
                           v                          v  v  v                
C genome_11_179        120 TTGGGGGTCTATATTTTTATAGACCCCGGAGCGTATAGACCCCAGGGCTG 71

  scaffold49|si     270859 CACGCGATTTTTTGCCGATCAGGGGTCTATATTGGGGATCATAATCCAAT 270908
                                v      i       i                       i     
C genome_11_179         70 CACGCCATTTTTCGCCGATCGGGGGTCTATATTGGGGATCATAACCCAAT 21

  scaffold49|si     270909 ACAAAAAATAGGCCCCAG 270926
                            v         i      
C genome_11_179         20 AAAAAAAATAGACCCCAG 3

Matrix = 20p45g.matrix
Kimura (with divCpGMod) = 11.03
Transitions / transversions = 0.97 (30/31)
Gap_init rate = 0.00 (2 / 516), avg. gap size = 1.00 (2 / 2)


1223 16.61 1.50 7.54 scaffold49|size1113722 270952 271218 (839908) genome_7_14113#DNA 1 252 (0) m_b417s001i70 146965

  scaffold49|si     270952 CCATAAATCGTGGTTCATAAGAGCCCATGGATTATAAGACACACCCTACT 271001
                             i  v   ii    i     vv    i            v v       
  genome_7_1411          1 CCGTATATCACGGTTTATAAGTCCCCACGGATTATAAGACCCCCCCTACT 50

  scaffold49|si     271002 TTTGAACTGTGTATATTTTGAAAACTAAGTGTTTCTGCACTAAACAGATA 271051
                                    i        i          i v    vv       i    
  genome_7_1411         51 TTTGAACTGCGTATATTTCGAAAACTAAGCGATTCTCGACTAAACGGATA 100

  scaffold49|si     271052 AGATAACACAGAAAACTTACCTTCTTCTGAAGGTTTTG--GTACCACATA 271099
                                viv      i                       --  ii    i 
  genome_7_1411        101 AGATATTCCAGAAAGCTTACCTTCTTCTGAAGGTTTTGGTGTGTCACACA 150

  scaffold49|si     271100 ACAGGCAAAAGTTTGTCCGATCAAAAGTTATCGTG--ATATCCAATTATC 271147
                            i      v         v              ii--     v  --   
  genome_7_1411        151 ATAGGCAACAGTTTGTCCTATCAAAAGTTATCGCAACATATCAAA--ATC 198

  scaffold49|si     271148 GTCTGAAATGGTATCTTTTGTATTTTCCGACTCTTATGAATTTTCCGGCT 271197
                             v v-                i----------------    vvv  v 
  genome_7_1411        199 GTGTT-AATGGTATCTTTTGTAC----------------ATTTGGGGGGT 231

  scaffold49|si     271198 CTTATGAACTGAGATGTACGG 271218
                                i   i v   i     
  genome_7_1411        232 CTTATAAACCGTGATATACGG 252

Matrix = 20p45g.matrix
Kimura (with divCpGMod) = 15.05
Transitions / transversions = 1.05 (21/20)
Gap_init rate = 0.08 (21 / 266), avg. gap size = 1.10 (23 / 21)


392 15.05 3.12 3.12 scaffold49|size1113722 271258 271353 (839773) genome_1_15599#DNA 185 280 (991) m_b417s001i71 146966

  scaffold49|si     271258 GACTACTATTGGC--TACACTTTAAAAAAAAGGA-ACCATCTCCACCTAA 271304
                               --      i-- i     - vi i  v   -       v  i    
  genome_1_1559        185 GACT--TATTGGTGATGCACTT-ATGAGAATGGATACCATCTACATCTAA 231

  scaffold49|si     271305 TGTTGAAAAGTAAATAGAAATCTAACTTAGAATATTAGACTCTACACAG 271353
                              v     v      i     v                v    v    
  genome_1_1559        232 TGTAGAAAACTAAATAAAAATCGAACTTAGAATATTAGAATCTAAACAG 280

Matrix = 20p45g.matrix
Kimura (with divCpGMod) = 16.83
Transitions / transversions = 0.75 (6/8)
Gap_init rate = 0.05 (5 / 95), avg. gap size = 1.20 (6 / 5)


594 17.11 0.73 6.15 scaffold49|size1113722 271379 271515 (839611) genome_3_21789#DNA 268 397 (98) m_b417s001i72 146967

  scaffold49|si     271379 ACTATCACCTACTTATATCACCACAGGGCTTCAATCGTTCACATTTATAA 271428
                                 -       v     v ---             v      v    
  genome_3_2178        268 ACTATC-CCTACTTTTATCAAC---GGGCTTCAATCGTACACATTGATAA 313

  scaffold49|si     271429 GAAAAAAACAGAAATCAAGTATATATTTTAATAATCAAAGTAAGTACTCT 271478
                            v      ----                   ii v             i 
  genome_3_2178        314 GCAAAAAA----AATCAAGTATATATTTTAACGAACAAAGTAAGTACTTT 359

  scaffold49|si     271479 TCCACCCCATCTGTGTTCCGTCCCCA-ACCATCCTCAC 271515
                              i  i i  ivi ii        i-v  i   i i 
  genome_3_2178        360 TCCGCCTCGTCCCCGCCCCGTCCCCGCCCCGTCCCCGC 397

Matrix = 20p45g.matrix
Kimura (with divCpGMod) = 13.22
Transitions / transversions = 1.75 (14/8)
Gap_init rate = 0.07 (9 / 136), avg. gap size = 1.00 (9 / 9)


699 15.83 0.83 0.00 scaffold49|size1113722 271574 271693 (839433) genome_3_21789#DNA 375 495 (0) m_b417s001i73 146968

  scaffold49|si     271574 CCCCGGCCT-GCCTCGTCCCTGCAATGCCTGCCCAATAACTAGCGTACTA 271622
                                v  i-   i      i             i  i   v   i    
  genome_3_2178        375 CCCCGTCCCCGCCCCGTCCCCGCAATGCCTGCCCGATGACTCGCGCACTA 424

  scaffold49|si     271623 CCATCGTGATCTTGCCACATAACATCTCACTCACCAAAAAAGGTTGGCAC 271672
                            ivv  ii          i v  v        i             i   
  genome_3_2178        425 CTCGCGCAATCTTGCCACGTCACTTCTCACTCGCCAAAAAAGGTTGACAC 474

  scaffold49|si     271673 ACCCCACTGACCCGGATCCTC 271693
                             v                  
  genome_3_2178        475 ACACCACTGACCCGGATCCTC 495

Matrix = 20p45g.matrix
Kimura (with divCpGMod) = 14.15
Transitions / transversions = 1.71 (12/7)
Gap_init rate = 0.01 (1 / 119), avg. gap size = 1.00 (1 / 1)


840 12.82 0.00 0.00 scaffold49|size1113722 271691 271807 (839319) rnd-5_family-2153#Unknown 827 943 (0) m_b417s001i74 146969

  scaffold49|si     271691 CTCCAGAACCATATGACATTGGACTAAAACCATGCAACGTGGTTCCGCTG 271740
                                       i  i        i     i    i  vi       i  
  rnd-5_family-        827 CTCCAGAACCATGTGGCATTGGACCAAAACTATGCGACTCGGTTCCGTTG 876

  scaffold49|si     271741 AAAAACAGAACCAAGTTGCATCAAATTGGAGCCAAGCAGCCAAATTCCAA 271790
                                 i         i                        i      vi
  rnd-5_family-        877 AAAAACGGAACCAAGTCGCATCAAATTGGAGCCAAGCAGCCGAATTCCCG 926

  scaffold49|si     271791 AGAATTCCAAGAAGTTG 271807
                                   ii       
  rnd-5_family-        927 AGAATTCCGGGAAGTTG 943

Matrix = 20p45g.matrix
Kimura (with divCpGMod) = 7.93
Transitions / transversions = 6.50 (13/2)
Gap_init rate = 0.00 (0 / 116), avg. gap size = 0.0 (0 / 0)


742 8.51 0.00 0.00 scaffold49|size1113722 271843 271936 (839190) genome_11_172910-9]15#Unspecified 3 96 (450) m_b417s001i75 146970

  scaffold49|si     271843 TATGGAACCCGGTGACTTTGTCGGACAGAACCAAATTAGTTAGGTGTTTC 271892
                                     v           i   ii                      
  genome_11_172          3 TATGGAACCCCGTGACTTTGTCAGACGAAACCAAATTAGTTAGGTGTTTC 52

  scaffold49|si     271893 ATCTGACAAAACAGATTGGGGGTATGTTCAAATACAGATGTAAA 271936
                           i               i                     i  i  
  genome_11_172         53 GTCTGACAAAACAGATCGGGGGTATGTTCAAATACAGACGTGAA 96

Matrix = 20p45g.matrix
Kimura (with divCpGMod) = 4.87
Transitions / transversions = 7.00 (7/1)
Gap_init rate = 0.00 (0 / 93), avg. gap size = 0.0 (0 / 0)


296 19.70 0.00 5.36 scaffold49|size1113722 271934 271992 (839134) rnd-4_family-237#Unknown 24 79 (199) m_b417s001i76 146971

  scaffold49|si     271934 AAAGGGGCAGTTACATGGAACTCCGTGACTTTGTCAGACAAAACAACCTA 271983
                             i          i       i   v     i   v   i    i---i 
  rnd-4_family-         24 AAGGGGGCAGTTATATGGAACCCCGGGACTTCGTCTGACGAAACG---CA 70

  scaffold49|si     271984 CTTTGCCAG 271992
                               v i  
  rnd-4_family-         71 CTTTTCTAG 79

Matrix = 20p45g.matrix
Kimura (with divCpGMod) = 16.74
Transitions / transversions = 2.67 (8/3)
Gap_init rate = 0.05 (3 / 58), avg. gap size = 1.00 (3 / 3)


3319 14.04 2.25 0.00 scaffold49|size1113722 271946 272479 (838647) C genome_11_172910-9]15#Unspecified (0) 546 1 m_b417s001i77 146972

  scaffold49|si     271946 ACATGGAACTCCGTGACTTTGTCAGACAAAACAACCTACTTT-GCCAGAT 271994
                            i       i                 i              - i    i
C genome_11_172        546 ATATGGAACCCCGTGACTTTGTCAGACGAAACAACCTACTTTCGTCAGAC 497

  scaffold49|si     271995 GAAGTATTTTTGTCAGTTAGGCTTCAGTTAGATGTCCAACTGACACCATT 272044
                               i                iv      v i                  
C genome_11_172        496 GAAGCATTTTTGTCAGTTAGGTGTCAGTTTGGTGTCCAACTGACACCATT 447

  scaffold49|si     272045 TACAAGAAAAGGTATGCACTAGATTTAAAAACAAATTCAAATTTTACTAG 272094
                            v             v                               v  
C genome_11_172        446 TTCAAGAAAAGGTATCCACTAGATTTAAAAACAAATTCAAATTTTACGAG 397

  scaffold49|si     272095 GCAAAAACACTTTTTGTCACGCAAAATTACCAAAAA--TTTCAGAG--AA 272140
                                     v   i    vi i    i        -- i i    --  
C genome_11_172        396 GCAAAAACACATTTCGTCAGACGAAATCACCAAAAAAGTCTTAGAGAAAA 347

  scaffold49|si     272141 AAAATAATTCACATGCTTACACTGGT----CAGGTTCTGTGCAACAAAAC 272186
                                                  i  ----      ii  iii  i    
C genome_11_172        346 AAAATAATTCACATGCTTACACTAGTAAACCAGGTTTCGTATGACGAAAC 297

  scaffold49|si     272187 CATGCGGTTGCAAAATGAC-AAAGAAGGACTCAAACCCCACTCCATAGAT 272235
                                ii       i    -     i      i     iiv       i 
C genome_11_172        296 CATGCAATTGCAAAGTGACAAAAGAGGGACTCGAACCCTGGTCCATAGGT 247

  scaffold49|si     272236 TCAGTTCCTGTGATCTATGCCACAGAGCTTAAGCACAGTTGAGAGCTGTA 272285
                             v   vivi   i    i  i      i v       i   v   vi  
C genome_11_172        246 TCTGTTATGATGACCTATACCGCAGAGCCTTAGCACAGCTGACAGCAATA 197

  scaffold49|si     272286 GA-TTTTTAAATATAAAAATAATAATTGTTGATTTGTAAGTCGAGTTTAA 272334
                             -            v     ii  v   vi          i        
C genome_11_172        196 GATTTTTTAAATATATAAATAGCAAATGTGAATTTGTAAGTTGAGTTTAA 147

  scaffold49|si     272335 AAAGACCTCCCGTCTGGTTGG-AGCAAAATGGGATGCCTTTTATCTTATA 272383
                             v       v   i i    -             i              
C genome_11_172        146 AATGACCTCCGGTCCGATTGGAAGCAAAATGGGATACCTTTTATCTTATA 97

  scaffold49|si     272384 TTCACGTCTGTATTTGAACATACTCCTGATCTGTTTTGTCAGACAAAACA 272433
                                                  i  i                 i     
C genome_11_172         96 TTCACGTCTGTATTTGAACATACCCCCGATCTGTTTTGTCAGACGAAACA 47

  scaffold49|si     272434 CCTAACTAATTTGGTTCTGTTTGATAAAGTCACTGGTTTTGACATA 272479
                                           ii  i   i        v  v  iv i   
C genome_11_172         46 CCTAACTAATTTGGTTTCGTCTGACAAAGTCACGGGGTTCCATATA 1

Matrix = 20p45g.matrix
Kimura (with divCpGMod) = 13.26
Transitions / transversions = 2.41 (53/22)
Gap_init rate = 0.01 (7 / 533), avg. gap size = 1.71 (12 / 7)


2302 12.58 7.24 3.38 scaffold49|size1113722 272489 272916 (838210) genome_11_172910-9]15#Unspecified 103 546 (0) m_b417s001i78 146973

  scaffold49|si     272489 ATAAAAGGAATCCCATTTTGCTTCCCATTGGACTAGAGGTTGTTGTAAAC 272538
                                   v                v  i    ii     ii  v     
  genome_11_172        103 ATAAAAGGTATCCCATTTTGCTTCCAATCGGACCGGAGGTCATTTTAAAC 152

  scaffold49|si     272539 TCAACTTACAAATTAAAATA-GCGATT---------AGGAAATTGACAGC 272578
                                         v v  v-  v   --------- ii    iv iv  
  genome_11_172        153 TCAACTTACAAATTCACATTTGCTATTTATATATTTAAAAAATCTATTGC 202

  scaffold49|si     272579 TG-CAGTT----TAGGGCGCTGC---------------AACAGGACCTAT 272608
                             -   i ----  i   v    ---------------     i      
  genome_11_172        203 TGTCAGCTGTGCTAAGGCTCTGCGGTATAGGTCATCATAACAGAACCTAT 252

  scaffold49|si     272609 GGATCAAGGTTAAAGTCCCTCTTTTGTCATTTTTCA-TCGCATGGTTTTG 272657
                              i  i    vi                i   v  - i         i 
  genome_11_172        253 GGACCAGGGTTCGAGTCCCTCTTTTGTCACTTTGCAATTGCATGGTTTCG 302

  scaffold49|si     272658 TCATACGAAACCTGGTTTTCCAATGTAAGCATGTGAATTAATATTTTTTC 272707
                                             v i i                 - -      i
  genome_11_172        303 TCATACGAAACCTGGTTTACTAGTGTAAGCATGTGAATTA-T-TTTTTTT 350

  scaffold49|si     272708 CTCTTAGACTTCTTTGGTGATTTCGCCTGACGAAATGTGTTTTAGCCTGG 272757
                               v      i             i                 v    v 
  genome_11_172        351 CTCTAAGACTTTTTTGGTGATTTCGTCTGACGAAATGTGTTTTTGCCTCG 400

  scaffold49|si     272758 TAACACTTGAATTTGTTTTTAAATCTAGTGGATACTTTTTTCTTGAAAAT 272807
                              v i                             -i             
  genome_11_172        401 TAAAATTTGAATTTGTTTTTAAATCTAGTGGATAC-CTTTTCTTGAAAAT 449

  scaffold49|si     272808 GGTGTCAGCTGCTGTGTCAGCTGGACACCAAACTGACTCCTTACAGACAA 272857
                            ------------       i                v   v  v     
  genome_11_172        450 G------------GTGTCAGTTGGACACCAAACTGACACCTAACTGACAA 487

  scaffold49|si     272858 AAATGCTTTGTCTGACTAAAGTAGGTTGTTTTGCCTGACAAAGTTATGGG 272907
                                   i       v              i i          i i   
  genome_11_172        488 AAATGCTTCGTCTGACGAAAGTAGGTTGTTTCGTCTGACAAAGTCACGGG 537

  scaffold49|si     272908 GTTCCATAT 272916
                                    
  genome_11_172        538 GTTCCATAT 546

Matrix = 20p45g.matrix
Kimura (with divCpGMod) = 12.00
Transitions / transversions = 1.48 (31/21)
Gap_init rate = 0.05 (21 / 427), avg. gap size = 2.19 (46 / 21)


258 26.79 0.00 0.00 scaffold49|size1113722 272872 272927 (838199) C rnd-4_family-237#Unknown (198) 80 25 m_b417s001i79 146974

  scaffold49|si     272872 ACTAAAGTAGGTTGTTTTGCCTGACAAAGTTATGGGGTTCCATATAACTA 272921
                               i iv  vvi    i i v   i    ivi                i
C rnd-4_family-         80 ACTAGAAAAGTGCGTTTCGTCAGACGAAGTCCCGGGGTTCCATATAACTG 31

  scaffold49|si     272922 CCCCTT 272927
                               i 
C rnd-4_family-         30 CCCCCT 25

Matrix = 20p45g.matrix
Kimura (with divCpGMod) = 24.04
Transitions / transversions = 2.00 (10/5)
Gap_init rate = 0.00 (0 / 55), avg. gap size = 0.0 (0 / 0)


309 18.75 0.00 0.00 scaffold49|size1113722 272925 272988 (838138) C genome_4_3227#DNA (291) 956 893 m_b417s001i80 146975

  scaffold49|si     272925 CTTAAAATTTGTTTGATGCAGAGTGGACAATTTAGAAGAATCATAAGGCT 272974
                             i          v   vi      v ii        i       v    
C genome_4_3227        956 CTCAAAATTTGTTAGATCTAGAGTGTATGATTTAGAAAAATCATATGGCT 907

  scaffold49|si     272975 CAAAAAGAAGTAAT 272988
                           vi       v    
C genome_4_3227        906 AGAAAAGAACTAAT 893

Matrix = 20p45g.matrix
Kimura (with divCpGMod) = 21.70
Transitions / transversions = 1.00 (6/6)
Gap_init rate = 0.00 (0 / 63), avg. gap size = 0.0 (0 / 0)


412 13.33 3.95 1.28 scaffold49|size1113722 272989 273064 (838062) C rnd-5_family-884#Unknown (226) 80 3 m_b417s001i81 146976

  scaffold49|si     272989 GTTTTACT---TTTGTCCGGAGGATAAGACCCTCCAAATCTGTATCTTTT 273035
                            i  i   ---  i  i-    v      i    ?    iv         
C rnd-5_family-         80 GCTTCACTAACTTCGTT-GGAGCATAAGATCCTCNAAATTGGTATCTTTT 32

  scaffold49|si     273036 GACATTTGGGGGACCTATAATCCAAATTT 273064
                                               v    v   
C rnd-5_family-         31 GACATTTGGGGGACCTATAAACCAATTTT 3

Matrix = 20p45g.matrix
Kimura (with divCpGMod) = 13.51
Transitions / transversions = 1.50 (6/4)
Gap_init rate = 0.03 (2 / 75), avg. gap size = 2.00 (4 / 2)


17 17.85 2.17 2.17 scaffold49|size1113722 273297 273342 (837784) (GAAACAA)n#Simple_repeat 1 46 (0) m_b417s252i2 146977

  scaffold49|si     273297 GAAAC-AGAGTAAATAAGCAAGTAAAAAAGAAACAAGAAACAAAAAA 273342
                                -   ivv  v  i    -   v                i   
  (GAAACAA)n#Si          1 GAAACAAGAAACAAGAAACAAG-AAACAAGAAACAAGAAACAAGAAA 46

Matrix = Unknown
Transitions / transversions = 0.75 (3/4)
Gap_init rate = 0.04 (2 / 45), avg. gap size = 1.00 (2 / 2)


234 31.03 1.15 0.00 scaffold49|size1113722 273390 273476 (837650) genome_10_13700#DNA 8 95 (3) m_b417s001i82 146978

  scaffold49|si     273390 CTGGGAAATTCCTTTTTTCAAACAAAAAAGGATCTGACCAATGCCAACAG 273439
                               i   iiiv      viv vv    v v   ii vi  i     vv 
  genome_10_137          8 CTGGAAAACCTGTTTTTTGGCAATAAAATGTATCCAAGTAACGCCAAGTG 57

  scaffold49|si     273440 AGTTTTTATTTCTCAGAAGGGAGAAAAAA-ATTCCATC 273476
                           ivi    v      i   v          - i   i  
  genome_10_137         58 GTCTTTTTTTTCTCGGAACGGAGAAAAAATACTCCGTC 95

Matrix = 20p45g.matrix
Kimura (with divCpGMod) = 35.19
Transitions / transversions = 1.08 (14/13)
Gap_init rate = 0.01 (1 / 86), avg. gap size = 1.00 (1 / 1)


311 33.34 0.00 1.08 scaffold49|size1113722 273469 273562 (837564) rnd-5_family-3985#Unknown 6 98 (345) m_b417s001i83 146979

  scaffold49|si     273469 ATTCCATCTTACTCACTAAGCTCACCTGAGTCAACACGAGTCATGCAGGA 273518
                            i   i  iv  i iv     v    i    v   v              
  rnd-5_family-          6 ACTCCGTCCGACCCGGTAAGCACACCCGAGTGAACCCGAGTCATGCAGGA 55

  scaffold49|si     273519 ATAAGGACAGGTGCATTTGCATTTTTGAGTGTATGTACTGAAGT 273562
                             i ivv ii i   iii vi ?i i -    iiii  iv    
  rnd-5_family-         56 ATGAACCCGAGCGCACCCGGGTNCTCG-GTGTGCACACCCAAGT 98

Matrix = 20p45g.matrix
Kimura (with divCpGMod) = 32.64
Transitions / transversions = 2.44 (22/9)
Gap_init rate = 0.01 (1 / 93), avg. gap size = 1.00 (1 / 1)


375 26.75 1.46 10.64 scaffold49|size1113722 273606 273810 (837316) rnd-5_family-3985#Unknown 223 410 (33) m_b417s001i84 146979

  scaffold49|si     273606 AAAGGATACCCG--TGAGACAATGGATCTGAGTAGTCTGGCATATTTTCT 273653
                               v v     --     -    -  -  vi      i         i-
  rnd-5_family-        223 AAAGCAAACCCGAGTGAGA-AATG-AT-TGCATAGTCTAGCATATTTTT- 268

  scaffold49|si     273654 GGGCAATATGCACAGAGAGTCTCCCTACCAATGTACCAAGATAAAGGGGT 273703
                           ------------    i       ?    i  i vv     v    ivv 
  rnd-5_family-        269 ------------CAGAAAGTCTCCNTACCGATATTACAAGAAAAAGATTT 306

  scaffold49|si     273704 CTTATACACTGTTTTTTTTTGGATTTCAAGAAAAGTAGCAAAAAGTTGTA 273753
                             v  v i     v    v ---   v i     v    vvivv    v 
  rnd-5_family-        307 CTAATTCGCTGTTATTTTAT---TTTGAGGAAAATTAGCCTGCCGTTGAA 353

  scaffold49|si     273754 AGGCAAACACTG-CAAACAAAATACACTGGTAACCTCCCTGTACACTCGA 273802
                             v       vi-    vi     v  - vii  v ii v iiv  i  i
  rnd-5_family-        354 AGCCAAACACGACCAAAAGAAATAGAC-GCCGACATTTCGGCGAACCCGG 402

  scaffold49|si     273803 GTGTACAG 273810
                              ii   
  rnd-5_family-        403 GTGCGCAG 410

Matrix = 20p45g.matrix
Kimura (with divCpGMod) = 28.99
Transitions / transversions = 0.81 (22/27)
Gap_init rate = 0.11 (22 / 204), avg. gap size = 1.05 (23 / 22)


1791 13.62 0.71 0.71 scaffold49|size1113722 273761 274041 (837085) C scaffold170|size558746_(dbseq-nr_246)_[277812,288266]#LTR/Gypsy (5829) 4626 4346 m_b417s001i85 146980

  scaffold49|si     273761 CACTGCAAACAAAATACACTGGTAACCTCCCTGTACACTCGAGTGTACAG 273810
                                         v    i           i                  
C scaffold170|s       4626 CACTGCAAACAAAAAACACCGGTAACCTCCCCGTACACTCGAGTGTACAG 4577

  scaffold49|si     273811 GGAGGTTACTGGAACCCCCCGGAATGGTATATTCCGGTAACCTCCCTGCA 273860
                                    i   i     -          v              vv i 
C scaffold170|s       4576 GGAGGTTACCGGAGCCCCC-GGAATGGTATCTTCCGGTAACCTCCGGGTA 4528

  scaffold49|si     273861 CACTTCTGTAACACTCTGGTACACTAGTGTACCCGAGGGTTACTGGAGTC 273910
                                       v   i    v          vv         i      
C scaffold170|s       4527 CACTTCTGTAACCCTCCGGTAAACTAGTGTACGGGAGGGTTACCGGAGTC 4478

  scaffold49|si     273911 TACCCATGGGTTACCAGAAAATTCCAGACCTGAACTAGTCATTGGATTTA 273960
                               vivi       - i     iv     vii vv  iiv ii      
C scaffold170|s       4477 TACCGGGAGGTTACC-GGAAATTTGAGACCAAGAGGAGCTTTCAGATTTA 4429

  scaffold49|si     273961 TTTCTACTTATGATCGGAACTGGTA--TTTTTACAGGAAAACAGACTTCT 274008
                                  v  i   v    i     --                       
C scaffold170|s       4428 TTTCTACGTACGATAGGAATTGGTACTTTTTTACAGGAAAACAGACTTCT 4379

  scaffold49|si     274009 CAGTAAGTCTTAGAATCAGTATCAATCTAACTA 274041
                                             i           i  
C scaffold170|s       4378 CAGTAAGTCTTAGAATCAATATCAATCTAATTA 4346

Matrix = 20p45g.matrix
Kimura (with divCpGMod) = 12.73
Transitions / transversions = 1.24 (21/17)
Gap_init rate = 0.01 (3 / 280), avg. gap size = 1.33 (4 / 3)


2814 10.69 2.32 2.32 scaffold49|size1113722 274042 274472 (836654) genome_9_11612#DNA 1 431 (0) m_b417s001i86 146981

  scaffold49|si     274042 CCGTAAAATGCGGAGCATAAGCACCACCAGTGTATAAGCCCCAAATGTCC 274091
                                         v      i       v         v      vi  
  genome_9_1161          1 CCGTAAAATGCGGATCATAAGTACCACCACTGTATAAGCACCAAATCCCC 50

  scaffold49|si     274092 AATTTTCGGAACATTTACATTTTTATAGTGTTCTAACCTATAAATTAGAA 274141
                           i     i         i               vv                
  genome_9_1161         51 GATTTTTGGAACATTTGCATTTTTATAGTGTTGAAACCTATAAATTAGAA 100

  scaffold49|si     274142 CTAAAACCCTCTTGGGTAGTTTCTCCACATCATCAGCAACACACCCATAT 274191
                                                      ii             i       
  genome_9_1161        101 CTAAAACCCTCTTGGGTAGTTTCTCCATGTCATCAGCAACACGCCCATAT 150

  scaffold49|si     274192 GTAGCGCTCCTCGTGACTCCCAATGGTTGCCGAGAAACCTCCGATTCTGT 274241
                                     i          i                       v i  
  genome_9_1161        151 GTAGCGCTCCCCGTGACTCCCGATGGTTGCCGAGAAACCTCCGATGCCGT 200

  scaffold49|si     274242 TGGAAGTCACTA-ACATCTCGCGCACATGGTGTCGGAGTTCTCAGCATGG 274290
                           i           -                   vv  i  vvv        
  genome_9_1161        201 CGGAAGTCACTACACATCTCGCGCACATGGTGGAGGGGTGGACAGCATGG 250

  scaffold49|si     274291 ACGAAGCATGGAGGGCGAATTGTGATGTGTTGTGACGTAAGTACAATATC 274340
                            i  -          i   -------iv vi v  v --i         v
  genome_9_1161        251 ATGA-GCATGGAGGGTGAA-------AGGGCGGGAGG--GGTACAATATG 290

  scaffold49|si     274341 CCTACCTCGA---------GGTAAGTTTTAAGATACCAATAATTTTTCAC 274381
                                     ---------     v   i                     
  genome_9_1161        291 CCTACCTCGAAGTAAATAGGGTAACTTTCAAGATACCAATAATTTTTCAC 340

  scaffold49|si     274382 CGTGTTAATATCACTAGCTTGTAACACTGTATAAGCACAACTAAAATGTA 274431
                                   v             v    v                  v v 
  genome_9_1161        341 CGTGTTAAAATCACTAGCTTGTCACACGGTATAAGCACAACTAAAAGGAA 390

  scaffold49|si     274432 TCTTTTAACATTTGTGGGTGCTTATGCTCCGCATTTTACGG 274472
                                              i     iv              
  genome_9_1161        391 TCTTTTAACATTTGTGGGTACTTATAATCCGCATTTTACGG 431

Matrix = 20p45g.matrix
Kimura (with divCpGMod) = 10.05
Transitions / transversions = 0.88 (21/24)
Gap_init rate = 0.03 (12 / 430), avg. gap size = 1.67 (20 / 12)


4680 22.21 7.11 2.56 scaffold49|size1113722 274473 275780 (835346) C scaffold170|size558746_(dbseq-nr_246)_[277812,288266]#LTR/Gypsy (6108) 4347 2982 m_b417s001i87 146980

  scaffold49|si     274473 TAGAGGCTATAACTGCATTACTTAGTAGCTAAACAA-TGTTAACTGGCGG 274521
                              v                         i   v  -    v  i  i  
C scaffold170|s       4347 TAGTGGCTATAACTGCATTACTTAGTAGCCAAAAAAATGTTTACCGGTGG 4298

  scaffold49|si     274522 CATACCGGAAGTGTACGGGAGAGTTACCGGAAGTGTACGGAATGGTTAGC 274571
                                          i     i  v               i v   v v 
C scaffold170|s       4297 CATACCGGAAGTGTATGGGAGGGTAACCGGAAGTGTACGGGAGGGTAACC 4248

  scaffold49|si     274572 AGA-GGT--------------------GTACCGGAGAGTTACCGGAGTGT 274600
                           i  -   --------------------         i          ii 
C scaffold170|s       4247 GGAAGGTTACGGGAAGGCTACTGGAGAGTACCGGAGGGTTACCGGAGCAT 4198

  scaffold49|si     274601 ACGGGAGGGCTACTGG--------------GT---CTGG-----TATGTA 274628
                             v          i  --------------  --- v  -----  iv  
C scaffold170|s       4197 ACCGGAGGGCTACCGGAACGTTACAGGAGGGTTACCAGGAGGGCTACCTA 4148

  scaffold49|si     274629 CTGTTAGACTACAGTATGTGTAAGATTGGGCAGAATATGTGCAATTTATC 274678
                                i       i  --------  -----   i      i        
C scaffold170|s       4147 CTGTTGGACTACAATA--------AT-----AGAGTATGTGTAATTTATC 4111

  scaffold49|si     274679 CCTACTAGTAAAATTAAACATACTACATCCTAATAAATTCT--GGGCCCG 274726
                           i i    i  v                 --   i v   i --       
C scaffold170|s       4110 TCCACTAATATAATTAAACATACTACAT--TAACATATTTTAGGGGCCCG 4063

  scaffold49|si     274727 CCC----CTTCATGTA--------ACATAGT--CCCAAATTTCAGCCCCA 274762
                              ---- v  iivi --------   i  v--  v              
C scaffold170|s       4062 CCCAACACATCGCCCACCAAAAGGACACAGGTGCCAAAATTTCAGCCCCA 4013

  scaffold49|si     274763 AGCTA----------AAAAATGATACTGCAGAC--CATCAGCACCAAGGT 274800
                               i----------     ii      ii   --i  i v         
C scaffold170|s       4012 AGCTGCTTCAAGATGAAAAACAATACTGTGGACAATATTATCACCAAGGT 3963

  scaffold49|si     274801 AGAAGGAAATTAAATATTTCATTGAAAATTAGCTGAAATCAAAACAATTG 274850
                                        v   v v       v v        iv v      i 
C scaffold170|s       3962 AGAAGGAAATTAATTATATAATTGAAATTAAGCTGAAACAATAACAATCG 3913

  scaffold49|si     274851 TAAAGTAGGTTAAGTTCATAATAACTCACCTTAAAAATTGACACGCTGCT 274900
                              v    v  i v    --          v   i    v   i  iv  
C scaffold170|s       3912 TAATGTAGTTTGACTTCA--ATAACTCACCATAAGAATTTACATGCCTCT 3865

  scaffold49|si     274901 GCCAATTGTTGTTGGCTACACAGCAGTGCCAGGCTTGATGCCAAACTCAG 274950
                             ii vi         v       i    v    vvi             
C scaffold170|s       3864 GCTGAACGTTGTTGGCAACACAGCGGTGCAAGGCGGAATGCCAAACTCAG 3815

  scaffold49|si     274951 TCTGTGGGCTGAGTTTTGGCCATTCCCATGGCTGGCCTGAAAGTAAATAA 275000
                                  i        i   ii        v           vv      
C scaffold170|s       3814 TCTGTGGACTGAGTTTCGGCTGTTCCCATGCCTGGCCTGAAATAAAATAA 3765

  scaffold49|si     275001 GTTGAAAATTAGACGTAGTCAAAACAAGTGTAAAAAAGATTGAATTCATT 275050
                           -            i        i             vi    v    vv 
C scaffold170|s       3764 -TTGAAAATTAGATGTAGTCAAGACAAGTGTAAAAATAATTGTATTCCAT 3716

  scaffold49|si     275051 ATGACTCACCTTCA-AAATATACCTGCCGCTGCCAATTGTTGTTGGCTAC 275099
                           iii        ii -v       ii           v i i      v  
C scaffold170|s       3715 GCAACTCACCTCTATTAATATACTCGCCGCTGCCAAATATCGTTGGCAAC 3666

  scaffold49|si     275100 ACAGCGGTGCCAGGTGGAACACCAAACTTGATCTGTGGGCTGAGTCTCAG 275149
                             i       v i i i  iv       iii              i iv 
C scaffold170|s       3665 ACGGCGGTGCAAAGCGAAATCCCAAACTCAGTCTGTGGGCTGAGTTTTCG 3616

  scaffold49|si     275150 CCATTTCCCCATTGGGCCTGTAAATAATTAACTGAAAAAATG-ATGTGTT 275198
                           vv     ivv i           v vv    i        vi-      -
C scaffold170|s       3615 GGATTTCTGAACTGGGCCTGTAACTTTTTAATTGAAAAAAAACATGTGT- 3567

  scaffold49|si     275199 GTGAGTAT-ATTGTTTGAAAACAGGGCAAGTTCACAATAACTCACCTTCA 275247
                           -       -  v vv     -- i iii     iii v        ii  
C scaffold170|s       3566 -TGAGTATAATAGGGTGAAA--AAGATGAGTTCGTGAAAACTCACCCCCA 3520

  scaffold49|si     275248 AAATATATTTGCCACTGCCAATTGTTGTTGGCTACATGGCGGTGCCAGGC 275297
                                  ii                 v     v   ii     v v    
C scaffold170|s       3519 AAATATACCTGCCACTGCCAATTGTTCTTGGCAACACAGCGGTCCGAGGC 3470

  scaffold49|si     275298 AGGATGTCAAACACAGTCTGTGGGCTGAGTTTCAGACG--TTC-CCATGG 275344
                           i i   i v   v          i           -  --   -   -- 
C scaffold170|s       3469 GGAATGCCTAACTCAGTCTGTGGACTGAGTTTCAG-CGATTTCGCCA--G 3423

  scaffold49|si     275345 TAGGCCTG---CTAAT--ATTGAATTTAAAAATATTGATGTGTTGTGAGT 275389
                              i    ---     --      ---     -   i iiii vv     
C scaffold170|s       3422 TAGACCTGTAACTAATTAATTGAA---AAAAA-ATTAACACATGTTGAGT 3377

  scaffold49|si     275390 ATATT--GTTAGAAAACAGGGCGAGTTCATAATTACTCACCTTCACAATA 275437
                              v -- v ii    --- ii        i vv       ii  v    
C scaffold170|s       3376 ATAATAGGGTGAAAAA---GATGAGTTCATGAAAACTCACCCCCAAAATA 3330

  scaffold49|si     275438 TATGCGCCGCTACCATTTGTTGTTGGCTTTGCAGCGGTGCCAGGCCGGAT 275487
                             iv       i   v     v     vvii i     v v v  v i  
C scaffold170|s       3329 TACCCGCCGCTGCCAATTGTTCTTGGCAACACGGCGGTCCAATGCGGAAT 3280

  scaffold49|si     275488 GCCAAACTCAGTCCGTGGGCTGAGTTTTGGCCGTTCCCGTGGTATGCCTG 275537
                              v         i    i        i   vi  iivvii   vi    
C scaffold170|s       3279 GCCTAACTCAGTCTGTGGACTGAGTTTCGGCGATTTTGCCAGTAGACCTG 3230

  scaffold49|si     275538 TGAATATTTA--TGTGAAAAATTGATGTGTGGTGAGT---TTATTGTTAG 275582
                            i v  v   --  vi       i ii    v     ---v  v   v i
C scaffold170|s       3229 TAACTAATTAATTGAAAAAAATTAACATGTGTTGAGTACAATAGTGTGAA 3180

  scaffold49|si     275583 AAAACTGGGCAAGTTCATGAGCTTTCTCCTTAAAAATTGACCTGTTGCTT 275632
                               --- iii v       iivi  v  iiv     vv   v iii  v
C scaffold170|s       3179 AAAA---GATGATTTCATGAATACTCACCCCCAAAATATACCGGCCACTG 3133

  scaffold49|si     275633 CCAATTTATGGTGGCTACACAGTGGTACCAGGCGGGATGCCGAACTCAGT 275682
                                 vv vv   iv   ii i i v v    i i     v        
C scaffold170|s       3132 CCAATTGTTCTTGGTAACATGGCGATCCAAGGCAGAATGCCTAACTCAGT 3083

  scaffold49|si     275683 CTGTGGGCTGATTTCAGACG-TTCCTCTGGTAGGCCTGTAGAAAATGAAT 275731
                                 i    v  iv i  -  i vviv    i      ivv v v   
C scaffold170|s       3082 CTGTGGACTGAGTTTCGGCGATTTCGACCGTAGACCTGTAACTATTTAAT 3033

  scaffold49|si     275732 CAAAAA-AATT-ATTTGTTGTGAGTATATTGTTTGAAAACAGGGCAAGTT 275779
                           ii    -i   - iv   v         v  v vv i    v ivi    
C scaffold170|s       3032 TGAAAATGATTGACATGTGGTGAGTATAGTGGTGTAGAACATGAAGAGTT 2983

  scaffold49|si     275780 T 275780
                            
C scaffold170|s       2982 T 2982

Matrix = 20p45g.matrix
Kimura (with divCpGMod) = 24.91
Transitions / transversions = 1.23 (156/127)
Gap_init rate = 0.05 (60 / 1307), avg. gap size = 2.13 (128 / 60)


231 19.37 3.08 4.69 scaffold49|size1113722 275774 275838 (835288) C scaffold170|size558746_(dbseq-nr_246)_[277812,288266]#LTR/Gypsy (6773) 3682 3619 m_b417s001i88 146982

  scaffold49|si     275774 CAAGTTTAGTTGGCTTGACGGTGGTTCCAGGAAGGGACA--CCAAACTCA 275821
                              i v v      vvv    i   v ---i   v  v --         
C scaffold170|s       3682 CAAATATCGTTGGCAACACGGCGGTGC---AAAGCGAAATCCCAAACTCA 3636

  scaffold49|si     275822 GTCTGCGGGCTGAGTTT 275838
                                i           
C scaffold170|s       3635 GTCTGTGGGCTGAGTTT 3619

Matrix = 20p45g.matrix
Kimura (with divCpGMod) = 20.47
Transitions / transversions = 0.50 (4/8)
Gap_init rate = 0.06 (4 / 64), avg. gap size = 1.25 (5 / 4)

299 21.44 0.00 1.43 scaffold49|size1113722 275782 275852 (835274) C scaffold170|size558746_(dbseq-nr_246)_[277812,288266]#LTR/Gypsy (6601) 3854 3785 m_b417s001i89 146982

  scaffold49|si     275782 GTTGGCTTGACGGTGGTTCCAGGAAGGGACACCAAACTCAGTCTGCGGGC 275831
                                 vvv  i i   v v   v-  i ii              i  i 
C scaffold170|s       3854 GTTGGCAACACAGCGGTGCAAGGC-GGAATGCCAAACTCAGTCTGTGGAC 3806

  scaffold49|si     275832 TGAGTTTCGGCCGTTCCCGTG 275852
                                      i      i  
C scaffold170|s       3805 TGAGTTTCGGCTGTTCCCATG 3785

Matrix = 20p45g.matrix
Kimura (with divCpGMod) = 23.77
Transitions / transversions = 1.50 (9/6)
Gap_init rate = 0.01 (1 / 70), avg. gap size = 1.00 (1 / 1)

984 20.45 3.99 15.83 scaffold49|size1113722 275791 276191 (834935) C scaffold170|size558746_(dbseq-nr_246)_[277812,288266]#LTR/Gypsy (8090) 2365 2006 m_b417s001i90 146982

  scaffold49|si     275791 ACGGTGGTTCCAGG---AAGGGACACCAAACTCAGTCTGCGGGCTGAGTT 275837
                               i   v v   ---i     i ----          i  i       
C scaffold170|s       2365 ACGGCGGTGCAAGGCGGGAGGGATA----ACTCAGTCTGTGGACTGAGTT 2320

  scaffold49|si     275838 TCGGCCGTTCCCGTGATGGGATGGTGGGGTATCA---ATGTAATTGAAAA 275884
                                       i       -i    i       ---             
C scaffold170|s       2319 TCGGCCGTTCCCATGATGGG-CGGTGAGGTATCAGTGATGTAATTGAAAA 2271

  scaffold49|si     275885 AAT----GGGTGTGAAGAGATAGAAGTGAGAGAGAAGTGAGTGTGTACCC 275930
                              ----iv      v v  v  v        i--------- i i ---
C scaffold170|s       2270 AATACACATGTGTGATGTGAAAGCAGTGAGAGG---------GCGCA--- 2233

  scaffold49|si     275931 CCACGACAGTTGCTGCTGGTTCAAGCACCTGTGTTGTAGGTATGGTTCTG 275980
                            ii v       iiv    v         vv       -       v ii
C scaffold170|s       2232 CTGCTACAGTTGTCTCTGGGTCAAGCACCATTGTTGTA-GTATGGTACCA 2184

  scaffold49|si     275981 TATTGTATTATATGCTATACTGTAGGCAATAACATACGTAAGTATGGTAC 276030
                             -ii  -v    i   v      v----  v      -- i    vi  
C scaffold170|s       2183 TA-CATA-GATATACTAAACTGTAT----TATCATACG--AATATGCCAC 2142

  scaffold49|si     276031 CGGTCAATAATATGAAGGCCTCTGAGAGGTCACGCAACAGTAAGCTATGG 276080
                           v---   v   --------------v    v   ii i -----------
C scaffold170|s       2141 A---CAAGAAT--------------TAGGTGACGTGATA----------- 2120

  scaffold49|si     276081 CAATACAAATGAG-ATCAATTATGTAGCCACACGGTACCAAATTTCAGCC 276129
                              -  i   i  - v   vi i    v     viii    v        
C scaffold170|s       2119 CAA-ACGAATAAGTAACAAACACGTAGACACACTACGCCAATTTTCAGCC 2071

  scaffold49|si     276130 CCGATGTATTATTC-----TTGTGTTCCCATTTTTTGGCGCAGTCACCTT 276174
                             - iv        -----        ii                  i i
C scaffold170|s       2070 CC-ACTTATTATTCTTATGTTGTGTTCTTATTTTTTGGCGCAGTCACTTC 2022

  scaffold49|si     276175 TGATAGTACTTATACTT 276191
                             i      -i   i  
C scaffold170|s       2021 TGGTAGTAC-CATATTT 2006

Matrix = 20p45g.matrix
Kimura (with divCpGMod) = 21.41
Transitions / transversions = 1.46 (41/28)
Gap_init rate = 0.15 (62 / 400), avg. gap size = 1.18 (73 / 62)


1500 8.95 3.73 4.12 scaffold49|size1113722 276134 276401 (834725) rnd-3_family-259#Unknown 227 493 (2) m_b417s001i91 146983

  scaffold49|si     276134 TGTATTATTCTTGTGTTCCCAT-TTTTTGGCGCAG--TCACCTTTGATAG 276180
                              i v           ?vi  -        ?v  --   --------  
  rnd-3_family-        227 TGTGTAATTCTTGTGTTNGTATATTTTTGGCNAAGCGTCA--------AG 268

  scaffold49|si     276181 TACTTATACT-TACTAGGCCTC--GCCAGTGAA-GACATACATCTGGTAT 276226
                            i--  v v -  v        -- ?       -       i       i
  rnd-3_family-        269 TG--TAGAATATAGTAGGCCTCTAGNCAGTGAATGACATACGTCTGGTAC 316

  scaffold49|si     276227 GGGAATTCTCTAAATTTGTACTTGATTCCTTTTTGGATGGTTTTTGAGAG 276276
                                     v            i      v      -  ?      ?  
  rnd-3_family-        317 GGGAATTCTCAAAATTTGTACTTAATTCCTATTTGGA-GGNTTTTGANAG 365

  scaffold49|si     276277 ATTTGGCAGATGAGGGGCCTAACCTAACCAGTGAGTGTCGTACTGGTGGG 276326
                                      v    v         i       i  v      v     
  rnd-3_family-        366 ATTTGGCAGATTAGGGTCCTAACCTAGCCAGTGAATGACGTACTTGTGGG 415

  scaffold49|si     276327 ACAGGAATTC--AACATTCATATTTAATTCCTATATGGAGGGTGTTCAAA 276374
                                     --                                      
  rnd-3_family-        416 ACAGGAATTCTCAACATTCATATTTAATTCCTATATGGAGGGTGTTCAAA 465

  scaffold49|si     276375 AAGTGGTAGAACAT-ACATAAAACCAAC 276401
                             i   i       - i           
  rnd-3_family-        466 AAATGGCAGAACATAATATAAAACCAAC 493

Matrix = 20p45g.matrix
Kimura (with divCpGMod) = 8.93
Transitions / transversions = 0.92 (11/12)
Gap_init rate = 0.07 (18 / 267), avg. gap size = 1.17 (21 / 18)

660 20.66 3.30 1.62 scaffold49|size1113722 276300 276481 (834645) rnd-5_family-1816#Unknown 462 646 (73) m_b417s001i93 146983

  scaffold49|si     276300 CTAACCAGTGAGTGTCGTACTGGTGGGACAGGAATTC--AACATTCATAT 276347
                              i       i  v      v               --       i  i
  rnd-5_family-        462 CTAGCCAGTGAATGACGTACTTGTGGGACAGGAATTCTCAACATTCGTAC 511

  scaffold49|si     276348 TTAATTCCTATATGGAGGGTGTTCAAAAAG-TGGTAGAACATACATAAAA 276396
                                      ?           i     i-  ii  -   - ii ?   
  rnd-5_family-        512 TTAATTCCTATNTGGAGGGTGTTTAAAAAATTGACAG-ACA-ATGTNAAA 559

  scaffold49|si     276397 CCAACCTATTCAAAAAT-ATAAATGTGACCAATAAGCCTTTGCTGAAAAA 276445
                            ?   vv    ivv   - v    iv           iv ii ii  v  
  rnd-5_family-        560 CNAACGGATTCGTCAATAAAAAATAGGACCAATAAGCTGTCACCAAATAA 609

  scaffold49|si     276446 AATCGAGGACCAAGCCTAGAATTGTCACC--AAAACTA 276481
                              vv ii v   -  iv    ii     --    v  
  rnd-5_family-        610 AATACAAAAACAA-CCCCGAATCATCACCGTAAAAATA 646

Matrix = 20p45g.matrix
Kimura (with divCpGMod) = 23.57
Transitions / transversions = 1.47 (22/15)
Gap_init rate = 0.04 (7 / 181), avg. gap size = 1.29 (9 / 7)


1556 7.66 1.44 0.00 scaffold49|size1113722 276194 276402 (834724) C rnd-1_family-131#Unknown (0) 212 1 m_b417s001i92 146984

  scaffold49|si     276194 TAGGCCTCGCCAGTGAA-GACATACATCTGGTATGGGAATTCTCTAAATT 276242
                                  v         -               i          v     
C rnd-1_family-        212 TAGGCCTAGCCAGTGAATGACATACATCTGGTACGGGAATTCTCAAAATT 163

  scaffold49|si     276243 TGTACTTGATTCCTTTTTGGATGGTTTTTGAGAGATTTGGCAGATGAGGG 276292
                                  i      v      v                       v    
C rnd-1_family-        162 TGTACTTAATTCCTATTTGGAGGGTTTTTGAGAGATTTGGCAGATTAGGG 113

  scaffold49|si     276293 GCCTAACCTAACCAGTGAGTGTCGTACTGGTGGGACAGGAAT--TCAACA 276340
                           v         i       i  v      v             --      
C rnd-1_family-        112 TCCTAACCTAGCCAGTGAATGACGTACTTGTGGGACAGGAATTCTCAACA 63

  scaffold49|si     276341 TTCATATTTAATTCCTATATGGAGGGTGTTCAAAAAGTGGTAGAACATAC 276390
                                                         i     i   i        i
C rnd-1_family-         62 TTCATATTTAATTCCTATATGGAGGGTGTTTAAAAAATGGCAGAACATAT 13

  scaffold49|si     276391 ATAAAACCAACC 276402
                                       
C rnd-1_family-         12 ATAAAACCAACC 1

Matrix = 20p45g.matrix
Kimura (with divCpGMod) = 7.61
Transitions / transversions = 1.00 (8/8)
Gap_init rate = 0.01 (2 / 208), avg. gap size = 1.50 (3 / 2)


1500 8.95 3.73 4.12 scaffold49|size1113722 276134 276401 (834725) rnd-3_family-259#Unknown 227 493 (2) m_b417s001i91 146983

  scaffold49|si     276134 TGTATTATTCTTGTGTTCCCAT-TTTTTGGCGCAG--TCACCTTTGATAG 276180
                              i v           ?vi  -        ?v  --   --------  
  rnd-3_family-        227 TGTGTAATTCTTGTGTTNGTATATTTTTGGCNAAGCGTCA--------AG 268

  scaffold49|si     276181 TACTTATACT-TACTAGGCCTC--GCCAGTGAA-GACATACATCTGGTAT 276226
                            i--  v v -  v        -- ?       -       i       i
  rnd-3_family-        269 TG--TAGAATATAGTAGGCCTCTAGNCAGTGAATGACATACGTCTGGTAC 316

  scaffold49|si     276227 GGGAATTCTCTAAATTTGTACTTGATTCCTTTTTGGATGGTTTTTGAGAG 276276
                                     v            i      v      -  ?      ?  
  rnd-3_family-        317 GGGAATTCTCAAAATTTGTACTTAATTCCTATTTGGA-GGNTTTTGANAG 365

  scaffold49|si     276277 ATTTGGCAGATGAGGGGCCTAACCTAACCAGTGAGTGTCGTACTGGTGGG 276326
                                      v    v         i       i  v      v     
  rnd-3_family-        366 ATTTGGCAGATTAGGGTCCTAACCTAGCCAGTGAATGACGTACTTGTGGG 415

  scaffold49|si     276327 ACAGGAATTC--AACATTCATATTTAATTCCTATATGGAGGGTGTTCAAA 276374
                                     --                                      
  rnd-3_family-        416 ACAGGAATTCTCAACATTCATATTTAATTCCTATATGGAGGGTGTTCAAA 465

  scaffold49|si     276375 AAGTGGTAGAACAT-ACATAAAACCAAC 276401
                             i   i       - i           
  rnd-3_family-        466 AAATGGCAGAACATAATATAAAACCAAC 493

Matrix = 20p45g.matrix
Kimura (with divCpGMod) = 8.93
Transitions / transversions = 0.92 (11/12)
Gap_init rate = 0.07 (18 / 267), avg. gap size = 1.17 (21 / 18)

660 20.66 3.30 1.62 scaffold49|size1113722 276300 276481 (834645) rnd-5_family-1816#Unknown 462 646 (73) m_b417s001i93 146983

  scaffold49|si     276300 CTAACCAGTGAGTGTCGTACTGGTGGGACAGGAATTC--AACATTCATAT 276347
                              i       i  v      v               --       i  i
  rnd-5_family-        462 CTAGCCAGTGAATGACGTACTTGTGGGACAGGAATTCTCAACATTCGTAC 511

  scaffold49|si     276348 TTAATTCCTATATGGAGGGTGTTCAAAAAG-TGGTAGAACATACATAAAA 276396
                                      ?           i     i-  ii  -   - ii ?   
  rnd-5_family-        512 TTAATTCCTATNTGGAGGGTGTTTAAAAAATTGACAG-ACA-ATGTNAAA 559

  scaffold49|si     276397 CCAACCTATTCAAAAAT-ATAAATGTGACCAATAAGCCTTTGCTGAAAAA 276445
                            ?   vv    ivv   - v    iv           iv ii ii  v  
  rnd-5_family-        560 CNAACGGATTCGTCAATAAAAAATAGGACCAATAAGCTGTCACCAAATAA 609

  scaffold49|si     276446 AATCGAGGACCAAGCCTAGAATTGTCACC--AAAACTA 276481
                              vv ii v   -  iv    ii     --    v  
  rnd-5_family-        610 AATACAAAAACAA-CCCCGAATCATCACCGTAAAAATA 646

Matrix = 20p45g.matrix
Kimura (with divCpGMod) = 23.57
Transitions / transversions = 1.47 (22/15)
Gap_init rate = 0.04 (7 / 181), avg. gap size = 1.29 (9 / 7)


1601 20.31 0.93 0.31 scaffold49|size1113722 276405 276725 (834401) C scaffold170|size558746_(dbseq-nr_246)_[277812,288266]#LTR/Gypsy (8448) 2007 1685 m_b417s001i94 146982

  scaffold49|si     276405 TTCAAAAATATAAATGTGACCAATAAGCCTTTGCTGAAAAAAATCGAGGA 276454
                             ii       i   iv v    v v  vi vi ii  vi     ivi  
C scaffold170|s       2007 TTTGAAAATATGAATAGGCCCAAAACGCACTAACCAAATGAAATCATAGA 1958

  scaffold49|si     276455 CCAAGCCTAGAATTGTCACCAAAACTAGAC--GCAACAGGTGATCTTCCT 276502
                           i     v        vv            i--               v v
C scaffold170|s       1957 TCAAGCGTAGAATTGAAACCAAAACTAGATCTGCAACAGGTGATCTTGCA 1908

  scaffold49|si     276503 CTTTGTAACTCATGATTCGCAAAATGTCATTCATGAACCACACGAACATT 276552
                           v   ii     i           v   v v       v  v  i v  i 
C scaffold170|s       1907 GTTTACAACTCGTGATTCGCAAATTGTGAGTCATGAAACAAACAACCACT 1858

  scaffold49|si     276553 CGGAAGATTCTTTTTGTTTCAAAGCTTAGTGTGATAAATGTAACTATGGC 276602
                            v      vi      i                     i v  v ii   
C scaffold170|s       1857 CCGAAGATATTTTTTGCTTCAAAGCTTAGTGTGATAAACGAAAATGCGGC 1808

  scaffold49|si     276603 TTATACCATGTATAAAA-AACCAATAACTCACCCGTACACTCTTGAAACT 276651
                              viiv          -    ii    i                   - 
C scaffold170|s       1807 TTAAGTAATGTATAAAAGAACCGGTAACCCACCCGTACACTCTTGAAA-T 1759

  scaffold49|si     276652 TCCAGTAACCTCCCTGTACACTCTGGCATTTTGAGAATTTACCGGAAGGC 276701
                              i          i          i       vi i v   v  i   i
C scaffold170|s       1758 TCCGGTAACCTCCCCGTACACTCTGACATTTTGCAAGTGTACGGGGAGGT 1709

  scaffold49|si     276702 TACCGGTGTTTTTCATTTGCAGTG 276725
                                         i         
C scaffold170|s       1708 TACCGGTGTTTTTCGTTTGCAGTG 1685

Matrix = 20p45g.matrix
Kimura (with divCpGMod) = 21.16
Transitions / transversions = 1.24 (36/29)
Gap_init rate = 0.01 (3 / 320), avg. gap size = 1.33 (4 / 3)


400 13.68 0.00 16.00 scaffold49|size1113722 276652 276738 (834388) scaffold170|size558746_(dbseq-nr_246)_[277812,288266]#LTR/Gypsy 4564 4638 (5817) m_b417s001i95 146985

  scaffold49|si     276652 TCCAGTAACCTCCCTGTACACTCTGGCATTTTGAGAATTTACCGGAAGGC 276701
                              i                   -----------  i v   v  i   i
  scaffold170|s       4564 TCCGGTAACCTCCCTGTACACTC-----------GAGTGTACGGGGAGGT 4602

  scaffold49|si     276702 TACCGGTGTTTTTCATTTGCAGTGAACCTGGATGTCA 276738
                                        ii           vv    -    
  scaffold170|s       4603 TACCGGTGTTTTTTGTTTGCAGTGAAGATGGA-GTCA 4638

Matrix = 20p45g.matrix
Kimura (with divCpGMod) = 13.31
Transitions / transversions = 1.50 (6/4)
Gap_init rate = 0.14 (12 / 86), avg. gap size = 1.00 (12 / 12)


275 34.27 2.23 0.55 scaffold49|size1113722 276751 276929 (834197) C rnd-4_family-662#Unknown (316) 766 585 m_b417s001i96 146986

  scaffold49|si     276751 TGGGATGAAACGATTTAGTATAGAGT-GCAAA---AGTTTATGCAAATTT 276796
                              v    v   v     v ii   v- iv  ---ii   v ?v    vi
C rnd-4_family-        766 TGGCATGATACGTTTTAGAACGGAGGAGTTAACNTGATTTTTNAAAATGC 717

  scaffold49|si     276797 GATTTGAGTATTCTTCGTAAATAACACAAGAATTTTGAAGCCCATTCAAA 276846
                               i  ? v    v  v  vv    ?i  i vviv  v v iv   i  
C rnd-4_family-        716 GATTCGANTCTTCTACGGAATAAACANGAGGAAACGGATGGCTTTTCGAA 667

  scaffold49|si     276847 CTGCTTCCGGGAATGAAGATTCTTATTGTTGAAAGAGAACATATCCAACA 276896
                           v             vi      ivvi  ii  v v    vii    i v 
C rnd-4_family-        666 ATGCTTCCGGGAATCGAGATTCCGTCTGCCGACACAGAAAGCATCCGAAA 617

  scaffold49|si     276897 CAAATAAAATATTGATTTTTAGATGAACTTTCA 276929
                            ii iii   v i    iiii  i -?    i 
C rnd-4_family-        616 CGGACGGAATTTCGATTCCCGGACG-NCTTTTA 585

Matrix = 20p45g.matrix
Kimura (with divCpGMod) = 34.54
Transitions / transversions = 1.10 (32/29)
Gap_init rate = 0.02 (3 / 178), avg. gap size = 1.67 (5 / 3)


263 25.00 1.39 0.00 scaffold49|size1113722 276931 277002 (834124) C rnd-1_family-587#Unknown (281) 123 51 m_b417s001i97 146987

  scaffold49|si     276931 ATTCTGGAGGGACACACTGGTTTTCAAAACCTA-CTTTCACATCAAAATT 276979
                                    i v  v  i           v i - i   i  i  i   v
C rnd-1_family-        123 ATTCTGGAGAGTCAGACCGGTTTTCAAAAACCATCCTTCGCACCAGAATG 74

  scaffold49|si     276980 CTTCAGGTCTTCCCAAATGCATC 277002
                            v  v  vvv   v  v      
C rnd-1_family-         73 CATCCGGGAATCCGAATTGCATC 51

Matrix = 20p45g.matrix
Kimura (with divCpGMod) = 26.75
Transitions / transversions = 0.64 (7/11)
Gap_init rate = 0.01 (1 / 71), avg. gap size = 1.00 (1 / 1)


364 23.02 19.70 1.28 scaffold49|size1113722 277244 277375 (833751) C rnd-4_family-1417#Unknown (0) 422 267 m_b417s001i98 146988

  scaffold49|si     277244 TACTAGCATACTTGATGCGCTAGTGCCTTGGAGGTGAGTCAGACAAGACA 277293
                                  i i   v i       i          i      v    i -i
C rnd-4_family-        422 TACTAGCGTGCTTCACGCGCTAGCGCCTTGGAGGCGAGTCACACAAAA-G 374

  scaffold49|si     277294 ATTGAAAAAGTGAAGAAAGGGGG---------TTTTGTTCAAACT----- 277329
                                 i  ivv  v  v i v ---------    i        -----
C rnd-4_family-        373 ATTGAAGAAAATAATAATGAGTGCGTATTGTTTTTTATTCAAACTCTTAC 324

  scaffold49|si     277330 ------GACTAAGAAT-AGGGGCTAATA-----TTCTGTATTATTGCTGT 277367
                           ------ i i i    -       i   ----- i    i-ii v i   
C rnd-4_family-        323 AAAGGGGGCCAGGAATAAGGGGCTGATACTACTTCCTGTG-CGTGGTTGT 275

  scaffold49|si     277368 CTGTCAAT 277375
                            ii     
C rnd-4_family-        274 CCATCAAT 267

Matrix = 20p45g.matrix
Kimura (with divCpGMod) = 23.25
Transitions / transversions = 2.75 (22/8)
Gap_init rate = 0.05 (7 / 131), avg. gap size = 4.00 (28 / 7)


739 19.38 6.60 0.48 scaffold49|size1113722 277691 277887 (833239) C rnd-1_family-811#Unknown (0) 221 13 m_b417s001i99 146989

  scaffold49|si     277691 GGAATAAGCAATAGAGTTTGTATGC-----TATGCTC-CCCCTTTGTGAC 277734
                                i          v iv   i -----   i   -            
C rnd-1_family-        221 GGAATGAGCAATAGAGATCTTATACAGCTTTATACTCACCCCTTTGTGAC 172

  scaffold49|si     277735 CTAGTAATGCTATACTGATAGGGCTTCACTGGAATTGTTCCAATTGAATT 277784
                            v         v vi   iv  -   v ?   ?   i v   v  ?    
C rnd-1_family-        171 CAAGTAATGCTTTCTTGACCGG-CTTAANTGGNATTATGCCACTTNAATT 123

  scaffold49|si     277785 TTATGACAGTAGTGGAAAGGAATGATGGAGTGAA-GAATGATGGGTT-GT 277832
                                i    i  v  viv   v      i    -i     ?   ii-  
C rnd-1_family-        122 TTATGGCAGTGGTTGACGCGAAAGATGGAATGAATAAATGANGGGCCAGT 73

  scaffold49|si     277833 TC-TTGTTTAGTCATCCT----GATGGTTTTAAATTGGTCAGACTTCTGA 277877
                             - i   i    v v  ----  i          i   v   v     v
C rnd-1_family-         72 TCATCGTTCAGTCTTGCTTTACGACGGTTTTAAATCGGTGAGAATTCTGT 23

  scaffold49|si     277878 TCAGATTTGT 277887
                               vi    
C rnd-1_family-         22 TCAGTCTTGT 13

Matrix = 20p45g.matrix
Kimura (with divCpGMod) = 20.53
Transitions / transversions = 1.00 (19/19)
Gap_init rate = 0.04 (7 / 196), avg. gap size = 2.00 (14 / 7)


719 15.43 1.32 1.32 scaffold49|size1113722 277897 278047 (833079) rnd-5_family-1552#Unknown 1 151 (5) m_b417s001i100 146990

  scaffold49|si     277897 CATTTCATGATATTTGAATCTTGTGGGCTTAAGTTCAGTACTGTTCATAG 277946
                                     v    v        ? i                      v
  rnd-5_family-          1 CATTTCATGAGATTTCAATCTTGTNGACTTAAGTTCAGTACTGTTCATAC 50

  scaffold49|si     277947 GGTGAAATTTTCATATTACTGTGTTTGTTAGTTAATTAAGTTTTAACTTG 277996
                            vvv   --    i v   i  v      v   i  ?v      v v i 
  rnd-5_family-         51 GTACAAA--TTCACAGTACCGTTTTTGTTCGTTGATNTAGTTTTTAATCG 98

  scaffold49|si     277997 --ACCCAATTTCTTCCTTTTGTGTTCTGTTTTACTCCAGGTCATTATTGA 278044
                           --   i    vi              v          i       v    
  rnd-5_family-         99 GTACCTAATTGTTTCCTTTTGTGTTCGGTTTTACTCCGGGTCATTCTTGA 148

  scaffold49|si     278045 CAA 278047
                              
  rnd-5_family-        149 CAA 151

Matrix = 20p45g.matrix
Kimura (with divCpGMod) = 15.27
Transitions / transversions = 0.53 (8/15)
Gap_init rate = 0.02 (3 / 150), avg. gap size = 1.33 (4 / 3)


225 28.82 9.21 1.84 scaffold49|size1113722 277919 278070 (833056) C rnd-4_family-2239#Unknown (1) 163 1 m_b417s001i101 146991

  scaffold49|si     277919 GTGGGCTTAAGTTCAGTACTGTTCATA-GGGTGAAATTTTCATATTACTG 277967
                               i v  v     v   ?  i   i- vii   ---   vi v   i 
C rnd-4_family-        163 GTGGACATACGTTCATTACNGTCCATGCGTACGAA---TTCCCAGTACCG 117

  scaffold49|si     277968 TGTTTGTTAGTTAATTAAGTTTTAACTTGAC-CCAATTTCTTCCTTTTGT 278016
                            v  i   v  vi v v        v i ii-      vi    vv i  
C rnd-4_family-        116 TTTTCGTTCGTGGAGTTAGTTTTAAATCGGTACCAATTGTTTCCGGTCGT 67

  scaffold49|si     278017 GTTCTGTTTT-ACTCCAGGTCATTAT--TGAC---------AACACATTC 278054
                              vv     - v   v v   iiv --   v---------  v  i   
C rnd-4_family-         66 GTTAGGTTTTGAGTCCTGTTCACCCTTGTGAAAAAGGTCTGAAAACGTTC 17

  scaffold49|si     278055 TTCTACACAAAAACCT 278070
                            i      iv      
C rnd-4_family-         16 TCCTACACGCAAACCT 1

Matrix = 20p45g.matrix
Kimura (with divCpGMod) = 30.11
Transitions / transversions = 0.79 (19/24)
Gap_init rate = 0.05 (8 / 151), avg. gap size = 2.12 (17 / 8)


307 26.67 0.00 1.11 scaffold49|size1113722 278074 278164 (832962) rnd-1_family-822#Unknown 2 91 (76) m_b417s001i102 146992

  scaffold49|si     278074 AAATTGCCCTACTATGTATTTGTGGCTTTTTTGCTACTACTTGAATGTTT 278123
                                i      iv  iv  i   -i          v vi i vii    
  rnd-1_family-          2 AAATTACCCTACCCTGCTTTCGTG-TTTTTTTGCTAATTTTCGCGCGTTT 50

  scaffold49|si     278124 CCATTTTGATTGAATAGTAGTCATTGCAAGGATAATTTTTT 278164
                             i   i     v  i i  v   i  i v   v       
  rnd-1_family-         51 CCGTTTCGATTGCATGGCAGGCATCGCGACGATTATTTTTT 91

Matrix = 20p45g.matrix
Kimura (with divCpGMod) = 21.54
Transitions / transversions = 1.67 (15/9)
Gap_init rate = 0.01 (1 / 90), avg. gap size = 1.00 (1 / 1)


4336 3.00 0.20 0.20 scaffold49|size1113722 278179 278680 (832446) scaffold201|size406634_(dbseq-nr_78)_[108994,115537]#LTR/Gypsy 6043 6544 (0) m_b417s001i103 146993

  scaffold49|si     278179 TGACCTAAGCCGGAAGTAATCGAAAAGTAGTTGTAGATAAGGGAGTAAAG 278228
                                                                     i      -
  scaffold201|s       6043 TGACCTAAGCCGGAAGTAATCGAAAAGTAGTTGTAGATAAGGAAGTAAA- 6091

  scaffold49|si     278229 AAAGGATGTTCCAGCTGTTTGGAGTTTTATTTTATGAGCTAAAAAACTGA 278278
                                         i              v     i              
  scaffold201|s       6092 AAAGGATGTTCCAGTTGTTTGGAGTTTTAATTTATAAGCTAAAAAACTGA 6141

  scaffold49|si     278279 TTGAAAATGAGGACTGCCTCATGGTAGTCCTCTCTAGTTTATCATGCATT 278328
                                                                   vv        
  scaffold201|s       6142 TTGAAAATGAGGACTGCCTCATGGTAGTCCTCTCTAGTTTTACATGCATT 6191

  scaffold49|si     278329 TTGCATGTAATTCGAGGATGTTAGATTTTGATGCATCCTATTGGATTCAT 278378
                                        i                                    
  scaffold201|s       6192 TTGCATGTAATTCAAGGATGTTAGATTTTGATGCATCCTATTGGATTCAT 6241

  scaffold49|si     278379 GCATGCCAAACTGGGTGTACATGCACCTGGTTTGGGCTGTACATACATTC 278428
                                                                       i     
  scaffold201|s       6242 GCATGCCAAACTGGGTGTACATGCACCTGGTTTGGGCTGTACATGCATTC 6291

  scaffold49|si     278429 TTGCATGCCAACCTGAATCCAGTGGATTCTGGATCAGGCTGTAGATGTAA 278478
                                                             i               
  scaffold201|s       6292 TTGCATGCCAACCTGAATCCAGTGGATTCTGGATTAGGCTGTAGATGTAA 6341

  scaffold49|si     278479 TCCTGCCAATGGGTCCCCCAGGACTCAGTGGGCTTTGGTAATAAGCCCTG 278528
                                                          v    i             
  scaffold201|s       6342 TCCTGCCAATGGGTCCCCCAGGACTCAGTGGTCTTTAGTAATAAGCCCTG 6391

  scaffold49|si     278529 CAGGACTCAATAGTCTTGTTAATGAGTCC-GCTTCTATTTGGTGGGATCC 278577
                                                        -     i              
  scaffold201|s       6392 CAGGACTCAATAGTCTTGTTAATGAGTCCTGCTTCCATTTGGTGGGATCC 6441

  scaffold49|si     278578 TACCCTTGGTTAGTAGAATTCTTATTTATTTGTGTACCCATGGGACCTGT 278627
                                  i             i                            
  scaffold201|s       6442 TACCCTTAGTTAGTAGAATTCCTATTTATTTGTGTACCCATGGGACCTGT 6491

  scaffold49|si     278628 TCTAGGGCTCAGGATGGGTCAGGAGTACCAGTAGGTATCCTTGGCTCATG 278677
                              v                                              
  scaffold201|s       6492 TCTTGGGCTCAGGATGGGTCAGGAGTACCAGTAGGTATCCTTGGCTCATG 6541

  scaffold49|si     278678 TCA 278680
                              
  scaffold201|s       6542 TCA 6544

Matrix = 20p45g.matrix
Kimura (with divCpGMod) = 3.06
Transitions / transversions = 2.00 (10/5)
Gap_init rate = 0.00 (2 / 501), avg. gap size = 1.00 (2 / 2)


243 11.58 0.00 5.77 scaffold49|size1113722 279402 279456 (831670) rnd-1_family-117#Unknown 1 52 (10) m_b418s001i4 146994

  scaffold49|si     279402 AAGGAGAAGGGAGAAGGGAGAGAAAAAAGCAGCTCATTTTCCAATAGAAC 279451
                                     -     -- ii  i     ?i     v         v   
  rnd-1_family-          1 AAGGAGAAGG-AGAAG--AAGGAGAAAAGNGGCTCAGTTTCCAATACAAC 47

  scaffold49|si     279452 TAAGA 279456
                                
  rnd-1_family-         48 TAAGA 52

Matrix = 20p43g.matrix
Kimura (with divCpGMod) = 12.95
Transitions / transversions = 2.00 (4/2)
Gap_init rate = 0.06 (3 / 54), avg. gap size = 1.00 (3 / 3)


973 22.02 7.38 14.41 scaffold49|size1113722 279759 280246 (830880) C genome_2_12470#DNA (0) 458 1 m_b418s001i5 146995

  scaffold49|si     279759 ACCCTCTTTTTTAA-GTTGGACTAAAATGTTTGAAGTAGCGTAATAAGGT 279807
                                   viv   -       i   i  iv v  v   v i  v  i  
C genome_2_1247        458 ACCCTCTTACATAAAGTTGGACCAAAGTGCGTTAACTAGAGCAAAAAAGT 409

  scaffold49|si     279808 CCATCTAGTTTACTTAACTAGGTCAATTTCTACTTCTTGTTAATT-TTTG 279856
                           vi i      v          iv  v    iiviii     v  i-i i 
C genome_2_1247        408 GTACCTAGTTAACTTAACTAGAGCACTTTCCGACCTTTGTTTATCGCTCG 359

  scaffold49|si     279857 TGAATTAGGAAAAACAATCTACTAGCACCTCTTTTTGACCTTGTTAGTGC 279906
                                   ----        iv  -------     v i  v v  ----
C genome_2_1247        358 TGAATTAG----AACAATCTGGTA-------TTTTTCATCTAGATA---- 324

  scaffold49|si     279907 AATCTTACTTC------ATATTTACTTTGAGATAACCAACTGTTAGGTTA 279950
                           - i    - i ------  v   i  i -          v ------   
C genome_2_1247        323 -ACCTTA-TCCGCGACAATTTTTGCTCT-AGATAACCAAAT------TTA 283

  scaffold49|si     279951 CTATGCTATTTTACTGGATAGAGACTACACCCAAAAACTGTATGTGAATC 280000
                           -- i ---      vi   v         ---------------------
C genome_2_1247        282 --ACG---TTTTACGAGATTGAGACTACA--------------------- 259

  scaffold49|si     280001 TGCATGGTTGGGCCTGAATAAGGGACATTGCTTCATTTGTAGGACAAAAA 280050
                           ------------  v   -             iv       v   i   i
C genome_2_1247        258 ------------CCGGAA-AAGGGACATTGCTCAATTTGTACGACGAAAG 222

  scaffold49|si     280051 TACTG-ATATAGTCCTTACTATTTTTG------------TCAA------- 280080
                           i iv - v  i  v  v i i v  i ------------    -------
C genome_2_1247        221 CATGGCAAATGGTGCTAATTGTGTTCGCCTAAATAATGATCAAATAATAT 172

  scaffold49|si     280081 -----GTGAGACACTGGAACGGTAATTTTTT-CAAGGAATCAAGTGGTGC 280124
                           -----   i ivv  iv ii          v- i       i ii     
C genome_2_1247        171 TCTTGGTGGGGGTCTATAGTGGTAATTTTTGGCGAGGAATCGAACGGTGC 122

  scaffold49|si     280125 AATCAGATTGACTCAGAAGTGAGCGCAAGTGGGTGAAATGGGGGCAATTT 280174
                           v                                i     -v         
C genome_2_1247        121 TATCAGATTGACTCAGAAGTGAGCGCAAGTGGGCGAAAT-CGGGCAATTT 73

  scaffold49|si     280175 TGTCAACTAGTGTCGA-TTTTGCTGCTAGTTTGTTAACTAACATTG-ATT 280222
                           i  i      v    i-       -       i       ivi i -   
C genome_2_1247         72 CGTTAACTAGGGTCGGTTTTTGCT-CTAGTTTATTAACTAGGGTCGAATT 24

  scaffold49|si     280223 TTACAGCTAGATACTGGTGAGGGT 280246
                             i -v       vv         
C genome_2_1247         23 TTGC-TCTAGATAAGGGTGAGGGT 1

Matrix = 20p43g.matrix
Kimura (with divCpGMod) = 22.05
Transitions / transversions = 1.30 (52/40)
Gap_init rate = 0.16 (76 / 487), avg. gap size = 1.34 (102 / 76)


277 17.94 3.75 2.47 scaffold49|size1113722 280465 280544 (830582) rnd-4_family-32#Unknown 117 197 (257) m_b418s001i6 146996

  scaffold49|si     280465 TATTTTTT-TG--CTTAAAATATTGTTGGGAGTTTGTTTGAGAAAAAAAA 280511
                                  i-  --   i  v    ii                  v    -
  rnd-4_family-        117 TATTTTTCCTGTTCTTGAATTATTACTGGGAGTTTGTTTGAGAACAAAA- 165

  scaffold49|si     280512 TTAGAATTATGATCCTACAATCACAAAGAGAGT 280544
                           -i  vvv   v              v i  v  
  rnd-4_family-        166 -CAGTTGTATTATCCTACAATCACACAAAGTGT 197

Matrix = 20p43g.matrix
Kimura (with divCpGMod) = 20.55
Transitions / transversions = 0.75 (6/8)
Gap_init rate = 0.05 (4 / 79), avg. gap size = 1.25 (5 / 4)

506 25.24 0.00 5.04 scaffold49|size1113722 280543 280688 (830438) rnd-4_family-32#Unknown 248 386 (68) m_b418s001i7 146996

  scaffold49|si     280543 GTTTCAAAAGAACAAGGCGACCGTGTATTGAACACAACACTCTATAAAAT 280592
                               v  iv  i i     vv      ----i   i- i   -iii  i-
  rnd-4_family-        248 GTTTGAAGCGAGCGAGGCGCACGTGTA----GCACG-CGCTC-GCGAAG- 290

  scaffold49|si     280593 CAATTGACAAACCGTTGGCGATGGGTTTTATTGCATTAAGTGTTGAGGTC 280642
                                i       i v   i    i  i      v  viiiv   v    
  rnd-4_family-        291 CAATTAACAAACCATAGGCAATGGATTCTATTGCCTTTGACCTTGTGGTC 340

  scaffold49|si     280643 AGTATTACTTTCTGCTACTACCCCTGCTCCAAAAAGTTTGCATCTA 280688
                            v v i        v             v      vi    v    
  rnd-4_family-        341 ACTTTCACTTTCTGATACTACCCCTGCTGCAAAAATCTTGCCTCTA 386

Matrix = 20p43g.matrix
Kimura (with divCpGMod) = 26.06
Transitions / transversions = 1.33 (20/15)
Gap_init rate = 0.05 (7 / 145), avg. gap size = 1.00 (7 / 7)


294 18.64 0.00 0.00 scaffold49|size1113722 280694 280752 (830374) C genome_5_8084#DNA (1) 549 491 m_b418s001i8 146997

  scaffold49|si     280694 GCAGATCAAACACACAAATAGCAAATCACATTTGCATATATCTCATTTGC 280743
                                  i  v        vi     vi        i     v       
C genome_5_8084        549 GCAGATCGAAAACACAAATCACAAATAGCATTTGCACATATCACATTTGC 500

  scaffold49|si     280744 ACATATATG 280752
                            i v  v  
C genome_5_8084        499 ATAAATTTG 491

Matrix = 20p43g.matrix
Kimura (with divCpGMod) = 19.45
Transitions / transversions = 0.83 (5/6)
Gap_init rate = 0.00 (0 / 58), avg. gap size = 0.0 (0 / 0)


489 16.70 1.75 5.45 scaffold49|size1113722 280752 280865 (830261) genome_3_19411#DNA 3 112 (280) m_b418s001i9 146998

  scaffold49|si     280752 GACAGCTAGAAACAATAGGAGCACTGTGTATCCTAGAGGTATCATGATAC 280801
                              i    v v              i                        
  genome_3_1941          3 GACGGCTATATACAATAGGAGCACTATGTATCCTAGAGGTATCATGATAC 52

  scaffold49|si     280802 TCAGCCAGACAGATGGTTCATTCTGAAAACCAA-GTTTTTGAG-ATATTC 280849
                           i     i v    ii  vv    ii    --  - v   i   - v   -
  genome_3_1941         53 CCAGCCGGCCAGACAGTGGATTCCAAAAA--AATGATTTCGAGTAAATT- 99

  scaffold49|si     280850 TGAAAAGAAAGAAGTT 280865
                           ---   i      v  
  genome_3_1941        100 ---AAAAAAAGAATTT 112

Matrix = 20p43g.matrix
Kimura (with divCpGMod) = 15.75
Transitions / transversions = 1.25 (10/8)
Gap_init rate = 0.07 (8 / 113), avg. gap size = 1.00 (8 / 8)


29 29.21 2.63 0.86 scaffold49|size1113722 280891 281004 (830122) (CACAA)n#Simple_repeat 1 116 (0) m_b418s252i0 146999

  scaffold49|si     280891 CACAACACCCCA-AAAGCAACACAACAGAAC-CGA-ACATCGCAACGCAA 280937
                                   vv  -  vi          v   - i -   v i    i   
  (CACAA)n#Simp          1 CACAACACAACACAACACAACACAACACAACACAACACAACACAACACAA 50

  scaffold49|si     280938 AACACAACATCATAACACACAATCATTGCGACGCAACGCAACACAACACT 280987
                           v   vv   v  i      - vv  vii i  i    i           v
  (CACAA)n#Simp         51 CACAACACAACACAACACA-ACACAACACAACACAACACAACACAACACA 99

  scaffold49|si     280988 ATGCAACCCAACACGAC 281004
                            ii    v      i  
  (CACAA)n#Simp        100 ACACAACACAACACAAC 116

Matrix = Unknown
Transitions / transversions = 0.93 (13/14)
Gap_init rate = 0.04 (4 / 113), avg. gap size = 1.00 (4 / 4)

23 34.92 2.40 0.79 scaffold49|size1113722 280903 281027 (830099) (AACGC)n#Simple_repeat 1 127 (0) m_b418s252i1 146999

  scaffold49|si     280903 AAAGCAACACAACAGAAC-CGA-ACATCGCAACGCAAAACACAACATCAT 280950
                             v     i    iv   - i -i  v          vi  vvi  v ii
  (AACGC)n#Simp          1 AACGCAACGCAACGCAACGCAACGCAACGCAACGCAACGCAACGCAACGC 50

  scaffold49|si     280951 AACACACAATCATTGCGACGCAACGCAACACAACACTATGCAACCCAACA 281000
                              i  - vv  vi  i            i    i v i     v    i
  (AACGC)n#Simp         51 AACGCA-ACGCAACGCAACGCAACGCAACGCAACGCAACGCAACGCAACG 99

  scaffold49|si     281001 CGACTCCATGCAATGCCAAGCAA-GCAA 281027
                            i  v v i    i  v v    -    
  (AACGC)n#Simp        100 CAACGCAACGCAACGCAACGCAACGCAA 127

Matrix = Unknown
Transitions / transversions = 1.12 (18/16)
Gap_init rate = 0.03 (4 / 124), avg. gap size = 1.00 (4 / 4)


1501 25.89 2.25 4.59 scaffold49|size1113722 281297 281875 (829251) C rnd-1_family-808#DNA/Sola (37) 783 218 m_b418s001i10 147000

  scaffold49|si     281297 TCACTCC--TTATTTCCTACTCATCCCTGCAACGCACTCCAAGAGGTGCA 281344
                                v -- i     i i--- i   v    vv v?     v ?? vi 
C rnd-1_family-        783 TCACTGCATTCATTTCTTG---ACCCCAGCAAATCTNTCCAACANNTCTA 737

  scaffold49|si     281345 ATGCCTTATCCTGGTCATCTCTCTT--TTCTCTTGCAGCTTGTAGATCTC 281392
                                       vv  v iivv   --ii     --    iv  i     
C rnd-1_family-        736 ATGCCTTATCCTTCTCCTTCGACTTAGCCCTCTT--AGCTCCTAAATCTC 689

  scaffold49|si     281393 CGTCCAACATATCATATTGCTTCATCTTGCTAAGATCCTCTCTGAATTTT 281442
                            --   ----------           ivvi  v              i 
C rnd-1_family-        688 C--CCA----------TTGCTTCATCTCCACAATATCCTCTCTGAATTCT 651

  scaffold49|si     281443 TTCCTCATCCCCTTTTCTGCTTTAACCTTTTTCAGTACATCCTCATCAGG 281492
                            ?            i   ?ii           v vv   iii        
C rnd-1_family-        650 TNCCTCATCCCCTTCTCTNTCTTAACCTTTTTAATAACACTTTCATCAGG 601

  scaffold49|si     281493 CTCCTTGTAAATTGGATCAGACTGTGCTTCTATGGAAATCATTTTCCTAT 281542
                           iii vii  ? i   i    ?   i     ivii v  i   i     i 
C rnd-1_family-        600 TCTCGCATANACTGGGTCAGNCTGCGCTTCCTCAGTAACCATCTTCCTGT 551

  scaffold49|si     281543 ACTTCGAAAACAAATCGCTCTGTTTGTAAGGATTAATTCCTTTTGATGGG 281592
                            i  v ??v   ?v   ivi        v  i        -    v  v 
C rnd-1_family-        550 ATTTAGNNCACANTTCGTATTGTTTGTATGGGTTAATTCC-TTTGCTGTG 502

  scaffold49|si     281593 AGAGGTTTGTGTGGGTGATTTC--TCATGATTTGTGGGC-GTGCAGCAAA 281639
                            vv    i-ii   ii-  i  --      i      v -  - i?    
C rnd-1_family-        501 ATTGGTTC-CATGGAC-ATCTCCTTCATGACTTGTGGCCTGT-CGNCAAA 455

  scaffold49|si     281640 TGCCGCTGCAATGTCAGCATATTCATTTCTGTGCGGGTAATTTGTTTTCG 281689
                           v  v  i? v i    iivi i     ii vivi  vi i    -    i
C rnd-1_family-        454 AGCAGCCNCCACGTCAATCCACTCATTCTTTCTTGGCCAGTTTG-TTTCA 406

  scaffold49|si     281690 TGGTATTCATC--AACTTGAGCATCATCTGTCAACAATCTCTGTCTGAAT 281737
                            ?ii   ?   --v  iv ??    v   ?i   ii?v     ? ?   i
C rnd-1_family-        405 TNACATTNATCCTCACCGGNNCATCCTCTNCCAATGNGCTCTGNCNGAAC 356

  scaffold49|si     281738 TCCACGAATACTTTGTTAGAATGTAGCATCAAACTAACA----CACCTAA 281783
                                            ---v   -v  vi  ii iiv ----  v ?i 
C rnd-1_family-        355 TCCACGAATACTTTGTT---TTGT-TCAATAAGTTGGGAGGAGCAACNGA 310

  scaffold49|si     281784 ATATGTGATTTTGTAGAATCATCCGTTGGTAGTCTTTGTAGAATATACCT 281833
                            v i   i      i i     i vi  i     i         vv   i
C rnd-1_family-        309 AGACGTGGTTTTGTGGGATCATTCTCTGATAGTCCTTGTAGAATTGACCC 260

  scaffold49|si     281834 AAGTACTTCCCCCAATTCAAGAAATAAGACTTCTCTGTTTCG 281875
                              v   ?      ?   v i  i v   ?vvi     i i 
C rnd-1_family-        259 AAGAACTNCCCCCANTTCCAAAAGTCAGANGGTTCTGTCTTG 218

Matrix = 20p43g.matrix
Kimura (with divCpGMod) = 32.66
Transitions / transversions = 1.51 (86/57)
Gap_init rate = 0.06 (32 / 578), avg. gap size = 1.22 (39 / 32)


56453 0.07 0.00 0.00 scaffold49|size1113722 282010 288161 (822965) scaffold49|size1113722_(dbseq-nr_425)_[282671,288822]#LTR/Copia 1 6152 (0) m_b418s001i11 147001

  scaffold49|si     282010 TGTTGGAACTCTACCCAATGGATACATGCGGACGTCTCCCTTACCGAGAA 282059
                                                                             
  scaffold49|si          1 TGTTGGAACTCTACCCAATGGATACATGCGGACGTCTCCCTTACCGAGAA 50

  scaffold49|si     282060 TCCCACTTACCGGATTAGGCCGAGTCCCACTTACCAGACAGCATCTGGGA 282109
                                                                             
  scaffold49|si         51 TCCCACTTACCGGATTAGGCCGAGTCCCACTTACCAGACAGCATCTGGGA 100

  scaffold49|si     282110 CTGCCACACATCCAACCAATAACAGCTGCTCCGTTCTGTGTGCGCGCAGC 282159
                                                                             
  scaffold49|si        101 CTGCCACACATCCAACCAATAACAGCTGCTCCGTTCTGTGTGCGCGCAGC 150

  scaffold49|si     282160 AATATTATCATACTAGTTAGGTCATAAATTGCTAACAACACTTTTATCAC 282209
                                                                             
  scaffold49|si        151 AATATTATCATACTAGTTAGGTCATAAATTGCTAACAACACTTTTATCAC 200

  scaffold49|si     282210 AGCTGTTATCTTGTTGTATGTTCAACAGTTGTTAGCAATACCTACCAATA 282259
                                                                             
  scaffold49|si        201 AGCTGTTATCTTGTTGTATGTTCAACAGTTGTTAGCAATACCTACCAATA 250

  scaffold49|si     282260 CCACGCACCGCACCGTGGGTCCCATCACATCGCCATGGCACATGCCCTCA 282309
                                                                             
  scaffold49|si        251 CCACGCACCGCACCGTGGGTCCCATCACATCGCCATGGCACATGCCCTCA 300

  scaffold49|si     282310 TCACCTACCAAGAGGCCCAAAAAGCCGTCGGCATATTGCCTAGTCTCGCA 282359
                                                                             
  scaffold49|si        301 TCACCTACCAAGAGGCCCAAAAAGCCGTCGGCATATTGCCTAGTCTCGCA 350

  scaffold49|si     282360 CCCCGACCCAATGCCGTCAACATTCGAGCGCTCTCCACACTCCTGGAACA 282409
                                                                             
  scaffold49|si        351 CCCCGACCCAATGCCGTCAACATTCGAGCGCTCTCCACACTCCTGGAACA 400

  scaffold49|si     282410 ACGCCTCGAAAAAATCCCATGCACACAAGCACCGGAACACAGATTCGTCG 282459
                                                                             
  scaffold49|si        401 ACGCCTCGAAAAAATCCCATGCACACAAGCACCGGAACACAGATTCGTCG 450

  scaffold49|si     282460 GCATGGTCATGCCAGCGCAGATTTACGCTCTGCGATGTGAAGCACCATGG 282509
                                                                             
  scaffold49|si        451 GCATGGTCATGCCAGCGCAGATTTACGCTCTGCGATGTGAAGCACCATGG 500

  scaffold49|si     282510 ACCGAGTGGCCCGACCCCGGGAACCATCCCGCCGCCGCAAACACGTCCGT 282559
                                                                             
  scaffold49|si        501 ACCGAGTGGCCCGACCCCGGGAACCATCCCGCCGCCGCAAACACGTCCGT 550

  scaffold49|si     282560 CGAACAACGAAACGTCAAGACCATATACGATGCAAATCGCGTCGTCCTTG 282609
                                                                             
  scaffold49|si        551 CGAACAACGAAACGTCAAGACCATATACGATGCAAATCGCGTCGTCCTTG 600

  scaffold49|si     282610 ATTCCCAAGAAAACGTTTGTCGCGCCATCAACGACGCCCTCAACGACGCC 282659
                                                                             
  scaffold49|si        601 ATTCCCAAGAAAACGTTTGTCGCGCCATCAACGACGCCCTCAACGACGCC 650

  scaffold49|si     282660 ATCCCAAATGCCTTCCGCAAGCCCATTGGCAATCAGATGGGCCAAAAGGT 282709
                                                                             
  scaffold49|si        651 ATCCCAAATGCCTTCCGCAAGCCCATTGGCAATCAGATGGGCCAAAAGGT 700

  scaffold49|si     282710 ATACACCGTCCGCGATAATCCTTGCGACATCCTTTCGAATCTTCGCACGA 282759
                                                                             
  scaffold49|si        701 ATACACCGTCCGCGATAATCCTTGCGACATCCTTTCGAATCTTCGCACGA 750

  scaffold49|si     282760 AGTACGGCACGAGCACTCCGGCCGAAAAGCGAAGAAACAACGTCCTCCTC 282809
                                                                             
  scaffold49|si        751 AGTACGGCACGAGCACTCCGGCCGAAAAGCGAAGAAACAACGTCCTCCTC 800

  scaffold49|si     282810 GATGCTCCCTGGGATCCCAACGACCCAATCGAAGCCCTCTTCGACCGAAT 282859
                                                                             
  scaffold49|si        801 GATGCTCCCTGGGATCCCAACGACCCAATCGAAGCCCTCTTCGACCGAAT 850

  scaffold49|si     282860 CGAAGACTGCTTTATCTTCGCATTGATCTGCAAGCCTGAATTCACGATGG 282909
                                                                             
  scaffold49|si        851 CGAAGACTGCTTTATCTTCGCATTGATCTGCAAGCCTGAATTCACGATGG 900

  scaffold49|si     282910 AACAAATCATCGACAAGGCCATCGTCGCAATCCAACTCACAGGCCTATAT 282959
                                                                             
  scaffold49|si        901 AACAAATCATCGACAAGGCCATCGTCGCAATCCAACTCACAGGCCTATAT 950

  scaffold49|si     282960 GAGACAGCCCTCCTCGAATGGAGCGGCTTCGCCGATGCCAACAAGACGTG 283009
                                                                             
  scaffold49|si        951 GAGACAGCCCTCCTCGAATGGAGCGGCTTCGCCGATGCCAACAAGACGTG 1000

  scaffold49|si     283010 GCAGCAACTTAAACTCCACTTCGAGGAGGCCTACGAACTGCGTCTTGCTT 283059
                                                                             
  scaffold49|si       1001 GCAGCAACTTAAACTCCACTTCGAGGAGGCCTACGAACTGCGTCTTGCTT 1050

  scaffold49|si     283060 CGGGCCAAGGCACCGCCTCCACCCACGGCTACGTGAACTCCGCCACCGCC 283109
                                                                             
  scaffold49|si       1051 CGGGCCAAGGCACCGCCTCCACCCACGGCTACGTGAACTCCGCCACCGCC 1100

  scaffold49|si     283110 AATGACGACGACTCCATGGCTTCCATCCAAGAGTCCATCGCCAACTTCCA 283159
                                                                             
  scaffold49|si       1101 AATGACGACGACTCCATGGCTTCCATCCAAGAGTCCATCGCCAACTTCCA 1150

  scaffold49|si     283160 CATGGCGAACAACGCCAACTACCAGAGCATGCAAGACATTCTGCAGGCAA 283209
                                                                             
  scaffold49|si       1151 CATGGCGAACAACGCCAACTACCAGAGCATGCAAGACATTCTGCAGGCAA 1200

  scaffold49|si     283210 CTCGAGCAGAAACGGCATCCCTACGAGCCGAACTGCAATCCACCCAGCAG 283259
                                                                             
  scaffold49|si       1201 CTCGAGCAGAAACGGCATCCCTACGAGCCGAACTGCAATCCACCCAGCAG 1250

  scaffold49|si     283260 TCCTTCGCTAACTTTGCCAGAGCAACACCTCCGGCATTCGTTCCACCCAT 283309
                                                                             
  scaffold49|si       1251 TCCTTCGCTAACTTTGCCAGAGCAACACCTCCGGCATTCGTTCCACCCAT 1300

  scaffold49|si     283310 CCCACAATTCATACCTGCACTTCCCACAGGACAACACCAATTCACGCCAC 283359
                                                                             
  scaffold49|si       1301 CCCACAATTCATACCTGCACTTCCCACAGGACAACACCAATTCACGCCAC 1350

  scaffold49|si     283360 CTCCAGCAGTGCCATACCAACACTACCAACAGGGAGGACGAGGAACTCGG 283409
                                                                             
  scaffold49|si       1351 CTCCAGCAGTGCCATACCAACACTACCAACAGGGAGGACGAGGAACTCGG 1400

  scaffold49|si     283410 AGCCGGGGCGGGAAGGGACGTAACAATCGCAACCGCCGCGGACAAACTCA 283459
                                                                             
  scaffold49|si       1401 AGCCGGGGCGGGAAGGGACGTAACAATCGCAACCGCCGCGGACAAACTCA 1450

  scaffold49|si     283460 ACAATATTTTACCCCAACAACCCCTGCCACCACGTTCAACGCTCCTTCAT 283509
                                                                             
  scaffold49|si       1451 ACAATATTTTACCCCAACAACCCCTGCCACCACGTTCAACGCTCCTTCAT 1500

  scaffold49|si     283510 CAACACTTGGCGTTCCTCCTCCTGCCTTTCAACCTCCCAGCACACCTCCC 283559
                                                                             
  scaffold49|si       1501 CAACACTTGGCGTTCCTCCTCCTGCCTTTCAACCTCCCAGCACACCTCCC 1550

  scaffold49|si     283560 AACCCAGTAAAGTACTTCAACAACTGGAATATGTGCTACTCCTGTGGATT 283609
                                                                             
  scaffold49|si       1551 AACCCAGTAAAGTACTTCAACAACTGGAATATGTGCTACTCCTGTGGATT 1600

  scaffold49|si     283610 CGATGTAGAGGGGTGGCACACCAGCGCCACATGCCGCAACAAAAAGCAAG 283659
                                                                             
  scaffold49|si       1601 CGATGTAGAGGGGTGGCACACCAGCGCCACATGCCGCAACAAAAAGCAAG 1650

  scaffold49|si     283660 GCCACCAGGATGGCTGCACTCGGGAAAATGCACAGGCATATAAAGATGCA 283709
                                                                             
  scaffold49|si       1651 GCCACCAGGATGGCTGCACTCGGGAAAATGCACAGGCATATAAAGATGCA 1700

  scaffold49|si     283710 GGACATAAGGTAACGTGGAGGGGTGCACACAAGACTACATTGCCTGCGAA 283759
                                                                             
  scaffold49|si       1701 GGACATAAGGTAACGTGGAGGGGTGCACACAAGACTACATTGCCTGCGAA 1750

  scaffold49|si     283760 TCCAGGCCCACACCAAGCTTGACAGAGAGGGGCGACAAAAAGTGAAACCA 283809
                                                               i             
  scaffold49|si       1751 TCCAGGCCCACACCAAGCTTGACAGAGAGGGGCGACGAAAAGTGAAACCA 1800

  scaffold49|si     283810 ACACTAACAAAAGAATGACAAATAACTGTGAAATTATTTTGTCGACCCCC 283859
                                                                             
  scaffold49|si       1801 ACACTAACAAAAGAATGACAAATAACTGTGAAATTATTTTGTCGACCCCC 1850

  scaffold49|si     283860 ATTACTAACTCTATTAACTATTATGCAGCCCTCCAATGTGAAGACACAGA 283909
                                                                             
  scaffold49|si       1851 ATTACTAACTCTATTAACTATTATGCAGCCCTCCAATGTGAAGACACAGA 1900

  scaffold49|si     283910 TGATGAGGATGAGGCAACAGTTGTTGCCTCCAACGTATCACACCATCACA 283959
                                                                             
  scaffold49|si       1901 TGATGAGGATGAGGCAACAGTTGTTGCCTCCAACGTATCACACCATCACA 1950

  scaffold49|si     283960 CGACTATCCACCCTACTGCCACCACGGCAACTCCTTCCACTTATCAACCC 284009
                                                                             
  scaffold49|si       1951 CGACTATCCACCCTACTGCCACCACGGCAACTCCTTCCACTTATCAACCC 2000

  scaffold49|si     284010 ACAAGGGCACCTAGCAACAAATGTCTCCAAGCCATACAAGACCCAGCCAC 284059
                                                                             
  scaffold49|si       2001 ACAAGGGCACCTAGCAACAAATGTCTCCAAGCCATACAAGACCCAGCCAC 2050

  scaffold49|si     284060 ACAACCCATCACCACGCGGCACCAACATTACGCCATCTTTGACTCAGGGG 284109
                                                                             
  scaffold49|si       2051 ACAACCCATCACCACGCGGCACCAACATTACGCCATCTTTGACTCAGGGG 2100

  scaffold49|si     284110 CCACTGCACATTTCCTCGTCAGTACGGCCCATGTTGTCAACAAATGCCCA 284159
                                                                             
  scaffold49|si       2101 CCACTGCACATTTCCTCGTCAGTACGGCCCATGTTGTCAACAAATGCCCA 2150

  scaffold49|si     284160 GCACTCAAGCCTCTCACCATTCGCCTTCCCAACGGAAAGCACATCGTCTC 284209
                                                                             
  scaffold49|si       2151 GCACTCAAGCCTCTCACCATTCGCCTTCCCAACGGAAAGCACATCGTCTC 2200

  scaffold49|si     284210 CACCCACACATGCAACCTTGATCTTCCATGGTTGCCCCACTCCATTACTG 284259
                                                                             
  scaffold49|si       2201 CACCCACACATGCAACCTTGATCTTCCATGGTTGCCCCACTCCATTACTG 2250

  scaffold49|si     284260 AGGCACATATTGTACCAGGGTTATCCCATTCTTCTCTCATCTCCACTAGG 284309
                                                                             
  scaffold49|si       2251 AGGCACATATTGTACCAGGGTTATCCCATTCTTCTCTCATCTCCACTAGG 2300

  scaffold49|si     284310 AAATTCTGCGACGCCGGATGCCAGGTCACACTAGACCAACACTCTTGCAA 284359
                                                                             
  scaffold49|si       2301 AAATTCTGCGACGCCGGATGCCAGGTCACACTAGACCAACACTCTTGCAA 2350

  scaffold49|si     284360 GATCTACTACCAAGGGGCCCTGGTACTCACCGGTACAAGGGACGAGACGA 284409
                                                                             
  scaffold49|si       2351 GATCTACTACCAAGGGGCCCTGGTACTCACCGGTACAAGGGACGAGACGA 2400

  scaffold49|si     284410 CTGGACTGTGGAAAGTCCCCATCCACCCACACCAACCACCACACCCTGGC 284459
                                                                             
  scaffold49|si       2401 CTGGACTGTGGAAAGTCCCCATCCACCCACACCAACCACCACACCCTGGC 2450

  scaffold49|si     284460 CAACACTCCAAACCCAGCTCACCTCATGCCGCCCCAGACTTCGCTGCTTG 284509
                                                                             
  scaffold49|si       2451 CAACACTCCAAACCCAGCTCACCTCATGCCGCCCCAGACTTCGCTGCTTG 2500

  scaffold49|si     284510 TCATACAGCCTTGAACGTGTACACTCTCCCTTCCAAGCAGCAACAACTCA 284559
                                                                             
  scaffold49|si       2501 TCATACAGCCTTGAACGTGTACACTCTCCCTTCCAAGCAGCAACAACTCA 2550

  scaffold49|si     284560 AGTACATGCATCAGGCATTCTTCAGCCCACCAATAGCTACACTCCTCAAG 284609
                                                                             
  scaffold49|si       2551 AGTACATGCATCAGGCATTCTTCAGCCCACCAATAGCTACACTCCTCAAG 2600

  scaffold49|si     284610 GCCATCAACAACAACCAACTCCAGGGGTTCCCACTCATGAAGAGAGACAT 284659
                                                                             
  scaffold49|si       2601 GCCATCAACAACAACCAACTCCAGGGGTTCCCACTCATGAAGAGAGACAT 2650

  scaffold49|si     284660 GGTACGTAAGCACTTAGCCCCAAGCCCCGCAACTTCCAAGGGCCATATGA 284709
                                                                             
  scaffold49|si       2651 GGTACGTAAGCACTTAGCCCCAAGCCCCGCAACTTCCAAGGGCCATATGA 2700

  scaffold49|si     284710 AGCGGCCCGCACCGGCATTCGAAGCACCAGGTCATCCTTAAATGAAACCT 284759
                                                                             
  scaffold49|si       2701 AGCGGCCCGCACCGGCATTCGAAGCACCAGGTCATCCTTAAATGAAACCT 2750

  scaffold49|si     284760 CTACCACACCAGTAGCAATTCCAACTGATATCCCCACTGACGAACCACCG 284809
                                                                             
  scaffold49|si       2751 CTACCACACCAGTAGCAATTCCAACTGATATCCCCACTGACGAACCACCG 2800

  scaffold49|si     284810 ATTGTCTCCATGCCGTGTCCACATGTTATCCCACCTGACATCACTGACAC 284859
                                                                             
  scaffold49|si       2801 ATTGTCTCCATGCCGTGTCCACATGTTATCCCACCTGACATCACTGACAC 2850

  scaffold49|si     284860 CACCTGCAATGTTTTCTGTTTTGCTGCCCTTGCAGATAAACATCAAGGCA 284909
                                                                             
  scaffold49|si       2851 CACCTGCAATGTTTTCTGTTTTGCTGCCCTTGCAGATAAACATCAAGGCA 2900

  scaffold49|si     284910 CCATGTACACCGATGCAACCGGCGCCCTACCAGCCGTCACACTAGAGGGC 284959
                                                                             
  scaffold49|si       2901 CCATGTACACCGATGCAACCGGCGCCCTACCAGCCGTCACACTAGAGGGC 2950

  scaffold49|si     284960 AACCAGTACTACCTCGTGGCATACGCCTACGACCCAAACTACATCTACGC 285009
                                                                             
  scaffold49|si       2951 AACCAGTACTACCTCGTGGCATACGCCTACGACCCAAACTACATCTACGC 3000

  scaffold49|si     285010 CATCCCCCTGCGAAATCTTCGCGACGAATCAATCATGACAGCATTCGAAC 285059
                                                                             
  scaffold49|si       3001 CATCCCCCTGCGAAATCTTCGCGACGAATCAATCATGACAGCATTCGAAC 3050

  scaffold49|si     285060 ACGTCTTCCAAGACCTCAAGACCAAGGGGTACAAACCAACGTTCAACGTC 285109
                                                                             
  scaffold49|si       3051 ACGTCTTCCAAGACCTCAAGACCAAGGGGTACAAACCAACGTTCAACGTC 3100

  scaffold49|si     285110 ACCGACAATCAAGCAACAACTCCCATCAAGACATACTTAAACACCGAAGA 285159
                                                                             
  scaffold49|si       3101 ACCGACAATCAAGCAACAACTCCCATCAAGACATACTTAAACACCGAAGA 3150

  scaffold49|si     285160 CTGCAAGTGGCAATTCGTCGAACCACACAACCACCGCGTCAACGCAGCGG 285209
                                                                             
  scaffold49|si       3151 CTGCAAGTGGCAATTCGTCGAACCACACAACCACCGCGTCAACGCAGCGG 3200

  scaffold49|si     285210 AGCGTGCCATCCAAACTTTCAAGAACCACTTCATCAGTGGATTATGTTCC 285259
                                                                             
  scaffold49|si       3201 AGCGTGCCATCCAAACTTTCAAGAACCACTTCATCAGTGGATTATGTTCC 3250

  scaffold49|si     285260 ACCGACAGCAACTGGCCGCTCCAGCTATGGGACACCATGACAGAGCAGGC 285309
                                                                             
  scaffold49|si       3251 ACCGACAGCAACTGGCCGCTCCAGCTATGGGACACCATGACAGAGCAGGC 3300

  scaffold49|si     285310 CATCATAACACTCAATCTCCTCCGTACCTCCCGCATCGACCCCTCCAAAT 285359
                                                                             
  scaffold49|si       3301 CATCATAACACTCAATCTCCTCCGTACCTCCCGCATCGACCCCTCCAAAT 3350

  scaffold49|si     285360 CCGCCTACCACCAATTACACGGCCACCGATATAACTGGAACGCCTACCCA 285409
                                                                             
  scaffold49|si       3351 CCGCCTACCACCAATTACACGGCCACCGATATAACTGGAACGCCTACCCA 3400

  scaffold49|si     285410 CTAGCCCCACCAGGCACGAAGGCAGTCATCTACGAATCACCTACCACAAG 285459
                                                                             
  scaffold49|si       3401 CTAGCCCCACCAGGCACGAAGGCAGTCATCTACGAATCACCTACCACAAG 3450

  scaffold49|si     285460 AACATCATGGGGCACCCGTGGCTTAGACGCTTGGTACTGTGGACCTGCCT 285509
                                                                             
  scaffold49|si       3451 AACATCATGGGGCACCCGTGGCTTAGACGCTTGGTACTGTGGACCTGCCT 3500

  scaffold49|si     285510 TCGACCACTATCGCAACATGAAATTTTATGTGCCTAGCACTAAAGCTTAC 285559
                                                                             
  scaffold49|si       3501 TCGACCACTATCGCAACATGAAATTTTATGTGCCTAGCACTAAAGCTTAC 3550

  scaffold49|si     285560 CGTGTTTCCGGGTCGTATGACTTATTCCCTCAACATTGTATCCTTCCCAC 285609
                                                                             
  scaffold49|si       3551 CGTGTTTCCGGGTCGTATGACTTATTCCCTCAACATTGTATCCTTCCCAC 3600

  scaffold49|si     285610 CTTCACACCAGCACAACACACTCAAGAAGTCCACCGAGAACTGTTTGAGT 285659
                                                                             
  scaffold49|si       3601 CTTCACACCAGCACAACACACTCAAGAAGTCCACCGAGAACTGTTTGAGT 3650

  scaffold49|si     285660 CCCTACAGACTCTGGACAAACCTACCAAGCGTAAATTCTTGAAAAAGATA 285709
                                                                             
  scaffold49|si       3651 CCCTACAGACTCTGGACAAACCTACCAAGCGTAAATTCTTGAAAAAGATA 3700

  scaffold49|si     285710 GCAAAAGCATTAGAGATTGTCAACTCTACGCCAGAACAGAGGGTGGCTTC 285759
                                                                             
  scaffold49|si       3701 GCAAAAGCATTAGAGATTGTCAACTCTACGCCAGAACAGAGGGTGGCTTC 3750

  scaffold49|si     285760 AGAGGGGGCTCCAAACCCAACCAATGAGGGGCCACATCAGAGGGTGGTTG 285809
                                                                             
  scaffold49|si       3751 AGAGGGGGCTCCAAACCCAACCAATGAGGGGCCACATCAGAGGGTGGTTG 3800

  scaffold49|si     285810 AACATCCTACTGTCACCACAAGTACCAACCCCACGGACCCACGGGAGCTA 285859
                                                                             
  scaffold49|si       3801 AACATCCTACTGTCACCACAAGTACCAACCCCACGGACCCACGGGAGCTA 3850

  scaffold49|si     285860 CGCACGGCACCTAGAACGCACAACCGCACCACGCGCAACAACGTCCCACA 285909
                                                                             
  scaffold49|si       3851 CGCACGGCACCTAGAACGCACAACCGCACCACGCGCAACAACGTCCCACA 3900

  scaffold49|si     285910 CAGCCTTCCTCCCATCATTAATCCGGCCAATACAGGTACACCACGCCGCT 285959
                                                                             
  scaffold49|si       3901 CAGCCTTCCTCCCATCATTAATCCGGCCAATACAGGTACACCACGCCGCT 3950

  scaffold49|si     285960 CACTACGACTCGCATCAGACGAGGCACCCATTCTGCCAGTACACACTGTT 286009
                                                                             
  scaffold49|si       3951 CACTACGACTCGCATCAGACGAGGCACCCATTCTGCCAGTACACACTGTT 4000

  scaffold49|si     286010 CCATCATCGGAACGCATCCCACTGCACTCACCAAACATCATCGCCTTCCA 286059
                                                                             
  scaffold49|si       4001 CCATCATCGGAACGCATCCCACTGCACTCACCAAACATCATCGCCTTCCA 4050

  scaffold49|si     286060 AGCTGTTGACTATATCACAAACACCGTCCACAACGACAACAACATAGCAT 286109
                                                                             
  scaffold49|si       4051 AGCTGTTGACTATATCACAAACACCGTCCACAACGACAACAACATAGCAT 4100

  scaffold49|si     286110 GGCATCCTAGCGCCTTCCTCACCTCCAGCCCCTCCGACTTAGCAACCACA 286159
                                                                             
  scaffold49|si       4101 GGCATCCTAGCGCCTTCCTCACCTCCAGCCCCTCCGACTTAGCAACCACA 4150

  scaffold49|si     286160 CTGGATGCATACATCGAGCACATGTGTGCTGGCGTTGTACACCCTACTAC 286209
                                                                             
  scaffold49|si       4151 CTGGATGCATACATCGAGCACATGTGTGCTGGCGTTGTACACCCTACTAC 4200

  scaffold49|si     286210 AGGGGAAACAATCACTTCCTACAAGAAACTCATCGCTTGCCCACTCCTAC 286259
                                                                             
  scaffold49|si       4201 AGGGGAAACAATCACTTCCTACAAGAAACTCATCGCTTGCCCACTCCTAC 4250

  scaffold49|si     286260 GTGATGTCTGGACCACCGCATTTGGAAAGGAGTTTGGAAATCTTGCACAA 286309
                                                                             
  scaffold49|si       4251 GTGATGTCTGGACCACCGCATTTGGAAAGGAGTTTGGAAATCTTGCACAA 4300

  scaffold49|si     286310 GGGGACAAGAAAACAGGTGAGAAAGGAACGAACACAATGTTTGTCATGAC 286359
                                                                             
  scaffold49|si       4301 GGGGACAAGAAAACAGGTGAGAAAGGAACGAACACAATGTTTGTCATGAC 4350

  scaffold49|si     286360 CCATTCACAAGTCAAGAACATACCACGAGACCATACCGTCACCTACGGGC 286409
                                                           i                 
  scaffold49|si       4351 CCATTCACAAGTCAAGAACATACCACGAGACCGTACCGTCACCTACGGGC 4400

  scaffold49|si     286410 ACGTCGTTGTCGACTACCGCCCACAGAAGGACGACCCCAATAGGGTGCGC 286459
                           i                     i                           
  scaffold49|si       4401 GCGTCGTTGTCGACTACCGCCCGCAGAAGGACGACCCCAATAGGGTGCGC 4450

  scaffold49|si     286460 ATCACTGCTGGCGGCAATCTGATCAAGGATTATCCCGGCGAACTGACAAC 286509
                                                                             
  scaffold49|si       4451 ATCACTGCTGGCGGCAATCTGATCAAGGATTATCCCGGCGAACTGACAAC 4500

  scaffold49|si     286510 GCGTACAGCGGACCTCACAACATCCAAGATTTTGTGGAACAGTGTCCTCA 286559
                                                                             
  scaffold49|si       4501 GCGTACAGCGGACCTCACAACATCCAAGATTTTGTGGAACAGTGTCCTCA 4550

  scaffold49|si     286560 GCACGGCAGGTGCAAAGTTCATGGGCCTTGACCTCAAGAGTTTCTACCTC 286609
                                                                             
  scaffold49|si       4551 GCACGGCAGGTGCAAAGTTCATGGGCCTTGACCTCAAGAGTTTCTACCTC 4600

  scaffold49|si     286610 ACGGCAATGCTGGACCGCCCAGAATACATGAAGATGCCACTCGCGTTGTT 286659
                                                                             
  scaffold49|si       4601 ACGGCAATGCTGGACCGCCCAGAATACATGAAGATGCCACTCGCGTTGTT 4650

  scaffold49|si     286660 TCCCGACCATATACGGGCCCAATACAACCTTGACAAACACGCCATACAAG 286709
                                                                             
  scaffold49|si       4651 TCCCGACCATATACGGGCCCAATACAACCTTGACAAACACGCCATACAAG 4700

  scaffold49|si     286710 GGTTCGTATATCTAGAGTTACGAGGTGCTATCTACGGCTTGCCACAGGCA 286759
                                                                             
  scaffold49|si       4701 GGTTCGTATATCTAGAGTTACGAGGTGCTATCTACGGCTTGCCACAGGCA 4750

  scaffold49|si     286760 GGCGCACTGGCCAACAAGTTACTCCGAAAACGCCTTGCACCACACGGATA 286809
                                                                             
  scaffold49|si       4751 GGCGCACTGGCCAACAAGTTACTCCGAAAACGCCTTGCACCACACGGATA 4800

  scaffold49|si     286810 CTACGAAGTGGCGCACACACCAGGCCTATGGCGCCATGTTACAAGACCTA 286859
                                                                             
  scaffold49|si       4801 CTACGAAGTGGCGCACACACCAGGCCTATGGCGCCATGTTACAAGACCTA 4850

  scaffold49|si     286860 TATCATTCACCCTCGTAGTGGACGACTTTGGGGTAAAATATGTGGGACAA 286909
                                                                             
  scaffold49|si       4851 TATCATTCACCCTCGTAGTGGACGACTTTGGGGTAAAATATGTGGGACAA 4900

  scaffold49|si     286910 GAGCACGCCGAACACCTCATCAACGTGTTAAAAGAAAACTACACGATGTC 286959
                                                                             
  scaffold49|si       4901 GAGCACGCCGAACACCTCATCAACGTGTTAAAAGAAAACTACACGATGTC 4950

  scaffold49|si     286960 CATCGACTGGGAAGGAAAACTCTACTGTGGCATCCAACTCGATTGGGATT 287009
                                                                             
  scaffold49|si       4951 CATCGACTGGGAAGGAAAACTCTACTGTGGCATCCAACTCGATTGGGATT 5000

  scaffold49|si     287010 ACAACCTACGCACTTTGGACATCTCCATGCCTCGATACATTGACAACGTC 287059
                                                                             
  scaffold49|si       5001 ACAACCTACGCACTTTGGACATCTCCATGCCTCGATACATTGACAACGTC 5050

  scaffold49|si     287060 CTTCAGCGTTTTCAACATCCCATCCCTTCCTCACCACAAAACGTTCCCTA 287109
                                                                             
  scaffold49|si       5051 CTTCAGCGTTTTCAACATCCCATCCCTTCCTCACCACAAAACGTTCCCTA 5100

  scaffold49|si     287110 CAAGCCATTTCCAAAGAAATATGGGGCAGCAGCCCAAGACCCCTTACCAA 287159
                                                                             
  scaffold49|si       5101 CAAGCCATTTCCAAAGAAATATGGGGCAGCAGCCCAAGACCCCTTACCAA 5150

  scaffold49|si     287160 AAGATGCATCTGGACCACTTGATAGCGATGGCCAGAAACGAATCCAACAA 287209
                                                                             
  scaffold49|si       5151 AAGATGCATCTGGACCACTTGATAGCGATGGCCAGAAACGAATCCAACAA 5200

  scaffold49|si     287210 ATTGTGGGGGCGCTCCTGTACTACGCACGCGCTGTCGACAACACCATTCT 287259
                                                                             
  scaffold49|si       5201 ATTGTGGGGGCGCTCCTGTACTACGCACGCGCTGTCGACAACACCATTCT 5250

  scaffold49|si     287260 GCTAAGCCTGAGTGCCATAGCCAGCGAACAGGCACATCCAACACAACTCA 287309
                                                                             
  scaffold49|si       5251 GCTAAGCCTGAGTGCCATAGCCAGCGAACAGGCACATCCAACACAACTCA 5300

  scaffold49|si     287310 CCCATCAGCGTTGTCAGCAGCTTCTCGACTATTGTGCATCTCATCCTGAC 287359
                                                                             
  scaffold49|si       5301 CCCATCAGCGTTGTCAGCAGCTTCTCGACTATTGTGCATCTCATCCTGAC 5350

  scaffold49|si     287360 GCCATCGTCCGCTTCAAGGCATCCGACATGATACTGAACATTCACTCCGA 287409
                                                                             
  scaffold49|si       5351 GCCATCGTCCGCTTCAAGGCATCCGACATGATACTGAACATTCACTCCGA 5400

  scaffold49|si     287410 TGCATCATACCTTTCCGAAACCAAAGCCCGCAGTAGGATTGCGGGACATT 287459
                                                                             
  scaffold49|si       5401 TGCATCATACCTTTCCGAAACCAAAGCCCGCAGTAGGATTGCGGGACATT 5450

  scaffold49|si     287460 TTTTCCTCGGCAGTGTCCCCATTGACGCCACACCAATCACGCTTAATGGG 287509
                                                                             
  scaffold49|si       5451 TTTTCCTCGGCAGTGTCCCCATTGACGCCACACCAATCACGCTTAATGGG 5500

  scaffold49|si     287510 GCCATCTACGTCTTCTGTGGCATTTTGAAATTTGTTGTCGCCTCTGCTGC 287559
                                                                             
  scaffold49|si       5501 GCCATCTACGTCTTCTGTGGCATTTTGAAATTTGTTGTCGCCTCTGCTGC 5550

  scaffold49|si     287560 AGAAGCTGAATTAGGGGCGCTATTTCTCAACTGCAAAGAGGGCACAATTT 287609
                                                                             
  scaffold49|si       5551 AGAAGCTGAATTAGGGGCGCTATTTCTCAACTGCAAAGAGGGCACAATTT 5600

  scaffold49|si     287610 TGCGCCTCGTACTCCAAGAACTTGGCCATCCGCAACCACCAACGCCTACG 287659
                                                                             
  scaffold49|si       5601 TGCGCCTCGTACTCCAAGAACTTGGCCATCCGCAACCACCAACGCCTACG 5650

  scaffold49|si     287660 CATTGTGACAACGAGACCGCCACTGGCATTGCCAATAATACCGTCAAGAA 287709
                                                                             
  scaffold49|si       5651 CATTGTGACAACGAGACCGCCACTGGCATTGCCAATAATACCGTCAAGAA 5700

  scaffold49|si     287710 ACAAAGATCCCGATCCATGGAAATGCGATTTTTCTGGATCGCCGACCAGG 287759
                                                                             
  scaffold49|si       5701 ACAAAGATCCCGATCCATGGAAATGCGATTTTTCTGGATCGCCGACCAGG 5750

  scaffold49|si     287760 TCACCCGCCGTACTTTCCAGGTTCGCTGGCACCCTGGCCAGGAAAATCTT 287809
                                                                             
  scaffold49|si       5751 TCACCCGCCGTACTTTCCAGGTTCGCTGGCACCCTGGCCAGGAAAATCTT 5800

  scaffold49|si     287810 GCCGATTACTTCACTAAACACTTTGATGCCCGGCATCACATTTCAGTCTG 287859
                                                                             
  scaffold49|si       5801 GCCGATTACTTCACTAAACACTTTGATGCCCGGCATCACATTTCAGTCTG 5850

  scaffold49|si     287860 TCCGTGGTACCTCCATACCAAAGACTCCCCTCAGTTCCTGCCTCGGGCAG 287909
                                                                             
  scaffold49|si       5851 TCCGTGGTACCTCCATACCAAAGACTCCCCTCAGTTCCTGCCTCGGGCAG 5900

  scaffold49|si     287910 CAGCCCCTAGCTCTCTGAGAGGGTGTGTTGGAACTCTACCCAATGGATAC 287959
                                                                             
  scaffold49|si       5901 CAGCCCCTAGCTCTCTGAGAGGGTGTGTTGGAACTCTACCCAATGGATAC 5950

  scaffold49|si     287960 ATGCGGACGTCTCCCTTACCGAGAATCCCACTTACCGGATTAGGCCGAGT 288009
                                                                             
  scaffold49|si       5951 ATGCGGACGTCTCCCTTACCGAGAATCCCACTTACCGGATTAGGCCGAGT 6000

  scaffold49|si     288010 CCCACTTACCAGACAGCATCTGGGACTGCCACACATCCAACCAATAACAG 288059
                                                                             
  scaffold49|si       6001 CCCACTTACCAGACAGCATCTGGGACTGCCACACATCCAACCAATAACAG 6050

  scaffold49|si     288060 CTGCTCCGTTCTGTGTGCGCGCAGCAATATTATCATACTAGTTAGGTCAT 288109
                                                                             
  scaffold49|si       6051 CTGCTCCGTTCTGTGTGCGCGCAGCAATATTATCATACTAGTTAGGTCAT 6100

  scaffold49|si     288110 AAATTGCTAACAACACTTTTATCACAGCTGTTATCTTGTTGTATGTTCAA 288159
                                                                             
  scaffold49|si       6101 AAATTGCTAACAACACTTTTATCACAGCTGTTATCTTGTTGTATGTTCAA 6150

  scaffold49|si     288160 CA 288161
                             
  scaffold49|si       6151 CA 6152

Matrix = 20p43g.matrix
Kimura (with divCpGMod) = 0.01
Transitions / transversions = 1.00 (4/0)
Gap_init rate = 0.00 (0 / 6151), avg. gap size = 0.0 (0 / 0)


958 25.94 4.39 2.96 scaffold49|size1113722 288148 288580 (822546) C rnd-1_family-655#DNA/Sola (875) 1756 1318 m_b418s001i12 147002

  scaffold49|si     288148 TTGTATGTTCAACAACCAGAAAATGGAACACAACCTCTTCAAAATATCCT 288197
                            ?  i  ii ?  ?  ?  i  i?v   iv ?           i  ?  i
C rnd-1_family-       1756 TNGTGTGCCCNACNACNAGGAAGNCGAATTCNACCTCTTCAAAGTANCCC 1707

  scaffold49|si     288198 AGCTCAACCAAGAAAGGAACTAACTTA-AGGACAGTATTGTTCTTGTGCT 288246
                            -i  v      ? v     -  iiv -  ?           i    vi 
C rnd-1_family-       1706 A-TTCCACCAAGNATGGAAC-AATCAATAGNACAGTATTGTTTTTGTTTT 1659

  scaffold49|si     288247 GGCCGGTGCAATTGTCGAATACTATGGTCAGTTTCTTCCCCCATC-CATC 288295
                            ?  i i            v v?  v v   i   -i ?   ?  - ii 
C rnd-1_family-       1658 GNCCAGCGCAATTGTCGAAAAANATTGACAGCTTC-CCNCCCNTCTCGCC 1610

  scaffold49|si     288296 TTCA-CGGATGA---TGTTTGTCGACGTGAGTGTTTTGACAATGAGCAAT 288341
                               -ivi  i ---i ?  v   - ---  ?  i  v  i  ?  ?i ?
C rnd-1_family-       1609 TTCAGTCAATAACCCCGNTTCTCG-C---AGNGTCTTCACGATNAGNGAN 1564

  scaffold49|si     288342 GCAACATTGTCGGCTCCTTTTGTCCCAATACCCTCATGGTATACATGACA 288391
                                i    ii  ?     iv      i?  i     i  v     ivv
C rnd-1_family-       1563 GCAACGTTGTTAGCNCCTTTCTTCCCAACNCCTTCATGATAGACATGGGC 1514

  scaffold49|si     288392 ACGCATGTGGACATCTAC-----AGTGCCATCTTATTTGGCATGACCATG 288436
                            i      -  ivi i  ----- i    v vi vv i      vv  vv
C rnd-1_family-       1513 ATGCATGT-GATCCCCACTCANGAATGCCTTGCTCGTCGGCATGTGCAGC 1465

  scaffold49|si     288437 ATTAACAATACCAAGGTTG--ATTTTTGTCAATGAAGAAAAATAGTAAGT 288484
                             i?  v  v    ii?  -- vivi   -- i i? vi  i     v  
C rnd-1_family-       1464 ATCNACCATTCCAAAANTGTAAACACTGT--ACGGNGTGAAGTAGTATGT 1417

  scaffold49|si     288485 CATGCCAGGTTGTTCTTCA--TTAAAAGAGGGCCACTCCATGTTCTGTCC 288532
                           ?vi   v   i  iivv  --iv ii ?    v -i           ?v 
C rnd-1_family-       1416 NTCGCCTGGTCGTCTGACAACCGAGGANAGGGAC-TTCCATGTTCTGNGC 1368

  scaffold49|si     288533 AAAATC-CACTACAAA--ACAATAA-GTTGTTTCTGAATGAGGGACGTTG 288578
                           iv i  -  -  i   --   i ii- i  -   v        v  i  i
C rnd-1_family-       1367 GTAGTCACA-TATAAAATACAGTGGCGCTG-TTCAGAATGAGGTACATTA 1320

  scaffold49|si     288579 TT 288580
                             
C rnd-1_family-       1319 TT 1318

Matrix = 20p43g.matrix
Kimura (with divCpGMod) = 31.24
Transitions / transversions = 1.60 (67/42)
Gap_init rate = 0.05 (23 / 432), avg. gap size = 1.39 (32 / 23)


278 27.46 2.23 6.40 scaffold49|size1113722 288614 288792 (822334) C rnd-1_family-808#DNA/Sola (599) 221 50 m_b418s001i13 147000

  scaffold49|si     288614 CTTG-TAGCATTCCCTCTGTGTATCTACTCTCTTCACATGAATTGCAGCT 288662
                               -  v vi        v i    ivi     v       v   v  i
C rnd-1_family-        221 CTTGATATCCCTCCCTCTGAGCATCTGACCTCTTAACATGAAGTGCCGCC 172

  scaffold49|si     288663 CGTAATAACATCTGTTCAGTTTCATTCACAACCACATTTCCTGCCTCAGT 288712
                             v iv vi ?   i  ?? i  vi     v ii    vv?v  ?  v  
C rnd-1_family-        171 CGAAGAATTANCTGCTCNNTCTCCCTCACATCTGCATTAANAGCNTCCGT 122

  scaffold49|si     288713 CACAGTTAATTGTCTGGATTCATTTTCAAGGATCTCTTTGCCTTCACAAC 288762
                           ?vvv  i      -  ----- v  v  iv  i         -- i  v 
C rnd-1_family-        121 NCGTGTCAATTGT-TG-----AGTTGCAGCGACCTCTTTGCC--CGCACC 80

  scaffold49|si     288763 CCTCTCCTGTCTCTTCTA---TGTATTTGTCCT 288792
                              v  ---  i  i  i---?v i i      
C rnd-1_family-         79 CCTGTC---TCCCTCCTGACCNTTGTCTGTCCT 50

Matrix = 20p43g.matrix
Kimura (with divCpGMod) = 35.25
Transitions / transversions = 0.84 (21/25)
Gap_init rate = 0.07 (13 / 178), avg. gap size = 1.15 (15 / 13)


1204 31.04 3.45 3.73 scaffold49|size1113722 288945 289697 (821429) C rnd-1_family-1353#Unknown (33) 1025 275 m_b418s001i14 147003

  scaffold49|si     288945 CCTCCTCCAGTCGTACCTTGGGCAATTTGGAAGAGAGAATTAGGGTTGAG 288994
                                vv  v i i      v   iivi i i     v v v viv    
C rnd-1_family-       1025 CCTCCGACATTTGCACCTTGTGCAGCGCGAAGGAGAGCAGTCGTAGTGAG 976

  scaffold49|si     288995 GCGGTACTTCTGGTGATTAGCAAATTGCCAGCAGAAAGTGGGGATGCCCT 289044
                            ivi  vivv  vivi  i           i     v  ivi   ii   
C rnd-1_family-        975 GTTATAACGATGTCTGTTGGCAAATTGCCAACAGAACGTACAGATATCCT 926

  scaffold49|si     289045 CCGCTTGGGTTCGTACCTTGAGGTTGAGATAGTTCTTGAGCCAAAAGTAA 289094
                            i  ?i i ?  v      v i  v i  vi      vvv   i?    i
C rnd-1_family-        925 CTGCNCGAGNTCTTACCTTCAAGTGGGGAAGGTTCTTCTTCCAGNAGTAG 876

  scaffold49|si     289095 TATTATGTAGGGAAGCTCACTGT-TGATTGAGTCCTCTTCAGTTCAGGAC 289143
                             v  i  v      v i  -  -i i-- i  i  ?v -i i  v    
C rnd-1_family-        875 TAGTACGTTGGGAAGGTTAC-GTACGG--GGGTTCTNAT-GGCTCCGGAC 830

  scaffold49|si     289144 CTTCACCAAACCAAGTATAACTCAACTGTTTCCCATGATTT-TGACAGGA 289192
                               ?  v??   vv i  v?i  ?  vi  i   i i   -v i   i 
C rnd-1_family-        829 CTTCNCCTNNCCACTTGTACNCCANCTTCTTTCCACGGTTTAAGGCAGAA 780

  scaffold49|si     289193 CCAGCCGTAATCACAACAGTACCGGTAGTAGCACGGCCTTCTTCCTGTTG 289242
                           -i v  vv v  vii        v               ???v  iv v 
C rnd-1_family-        779 -TATCCCAACTCTTGACAGTACCTGTAGTAGCACGGCCTNNNACCCTTGG 731

  scaffold49|si     289243 ATGCAGGGAGGTAAACATCGTCAA---TGTATGCATTGCCACAAAGCAAT 289289
                            v  i  v     v ?   v  i ---i  v v   iv    i ivvi v
C rnd-1_family-        730 AGGCGGGTAGGTACANATCTTCGAGCGCGTCTCCATCCCCACGAGCGGAG 681

  scaffold49|si     289290 GCAGTTTCACCATCAGCAGCCCTCTCAAACCTTTTTGCCGTAGGCTCTGC 289339
                           i v v i v  vv iiv v    ?v   ?    v v  ivv      ??i
C rnd-1_family-        680 ACTGGTCCTCCTGCGAAATCCCTNACAANCCTTGTAGCTCGAGGCTCNNT 631

  scaffold49|si     289340 CTGCACCAACAACTTCAACTCGTCAATGTG-------AGAGACAAGATTC 289382
                              ii    v??      ?? v  i v   -------    v --vv   
C rnd-1_family-        630 CTGTGCCAAANNCTTCAANNCCTCGAAGTGCTGCTTCAGAGTC--TCTTC 583

  scaffold49|si     289383 TGATGCAACTCAGACAATAATGCCACATTCTTGTTGCCTTTGTT--GCCA 289430
                           i?v v  -- v     vvi v ---    i              --    
C rnd-1_family-        582 CNTTTCA--TGAGACACGGAAG---CATTTTTGTTGCCTTTGTTAGGCCA 538

  scaffold49|si     289431 TG-TGGTTGAGCAATGGATA-GTCAACGTGATGGATTGGATGCATTGCCA 289478
                             -   iv iv  v  i?v -    ?v iii   v viv  ? v  ?   
C rnd-1_family-        537 TGATGGCGGGCCACTGANGAGGTCANGGCAGTGGCTGATATNCCTTNCCA 488

  scaffold49|si     289479 GCACTTCCGTGCACCATTGTGGATGCGACCAAAAACATGGAAGCAAATGC 289528
                           v i   v    v v i        i    vi  vi    vvv   i   v
C rnd-1_family-        487 TCGCTTGCGTGAAACGTTGTGGATACGACAGAATGCATGTTTGCAGATGG 438

  scaffold49|si     289529 AATGGTT---GCGAAGACTGGT---TAGGTCTGCCTCTTCGTCGTTACAG 289572
                            i  v  --- v i   v  i --- i  --------------i v  i 
C rnd-1_family-        437 AGTGCTTCTGGAGGAGAGTGATGGATGGG--------------ATAACGG 402

  scaffold49|si     289573 G--CACAAACGTTGAAAGGGACTTGATAGAAGAAAGTTCCCTTTGGAACT 289620
                           i-- v v     i   ?    i  v         i i      ivvi   
C rnd-1_family-        401 AATCCCCAACGTCGAANGGGATTTTATAGAAGAAGGCTCCCTTCTTGACT 352

  scaffold49|si     289621 TTACCTGCACT--CTTCTTGGCTGCATCAGCATAGATGCAGCTGGTTAAC 289668
                           ivi  --v   --vvv   v  v vv           iii vii  i i 
C rnd-1_family-        351 CGGCC--AACTAAAGACTTTGCAGACTCAGCATAGATATGGGCAGTCAGC 304

  scaffold49|si     289669 AGGTGTTGATCCTGTTCCACCTTGGGCTT 289697
                            i?  i        v   vvi  i     
C rnd-1_family-        303 AANTGCTGATCCTGGTCCCGTTTAGGCTT 275

Matrix = 20p43g.matrix
Kimura (with divCpGMod) = 38.17
Transitions / transversions = 0.88 (105/120)
Gap_init rate = 0.05 (39 / 752), avg. gap size = 1.38 (54 / 39)


1992 17.59 0.00 6.20 scaffold49|size1113722 289781 290174 (820952) rnd-5_family-2514#Unknown 2 372 (367) m_b418s001i15 147004

  scaffold49|si     289781 AAGCTGGCCATAACCAATGATTTGCTTGCACTTGGATTCTTTGCCAAGCG 289830
                                vv  vv i  i      i       v    ii  v ii      i
  rnd-5_family-          2 AAGCTTCCCCGAGCCGATGATTCGCTTGCAGTTGGGCTCATCACCAAGCA 51

  scaffold49|si     289831 ACTCAAGGTAATTGAGAAGCTCAGTGCAGGCCGTGCCCACCAAAAAGACG 289880
                           ?   i    i      i     i         v  ------------  v
  rnd-5_family-         52 NCTCGAGGTGATTGAGGAGCTCGGTGCAGGCCTTG------------ACT 89

  scaffold49|si     289881 GGCTTCTTCTTGGACTGACACTTCATCATATTGAACATGTGGGAGTGTGC 289930
                             v              v i      v i   i    i    vv    v?
  rnd-5_family-         90 GGATTCTTCTTGGACTGTCGCTTCATGACATTAAACACGTGGCTGTGTTN 139

  scaffold49|si     289931 AGCCAACTTCTTCCTCACTTCTTCGGAGGTTCATCTTCAGCTGCACCAAC 289980
                               i        i ---- i  i  i     i   i   v  -i     
  rnd-5_family-        140 AGCCGACTTCTTCTT----TTTTTGGGGGTTCGTCTCCAGGTG-GCCAAC 184

  scaffold49|si     289981 AACGGAGACTGTGCGATCTTCATTGGCGACATGTAAACTTGGAAGATCAT 290030
                           ---           v          vi    i       i v ---    
  rnd-5_family-        185 ---GGAGACTGTGCCATCTTCATTGTTGACACGTAAACTCGTA---TCAT 228

  scaffold49|si     290031 CTTCGTCTCTGTCTGAGCTATAGTTGGAAGCTAGATAGGAGGACGCCTGG 290080
                               i   ii   i          i          v    v    i v  
  rnd-5_family-        229 CTTCATCTTCGTCCGAGCTATAGTCGGAAGCTAGAAAGGACGACGTCGGG 278

  scaffold49|si     290081 CTGTTTAGCTCTTCCCCCTCTTCATCCAATGATGGGACATAACTGACGTT 290130
                             ?     ?           ?  i   i i        i  i   ?   i
  rnd-5_family-        279 CTNTTTAGNTCTTCCCCCTCNTCGTCCGACGATGGGACGTAGCTGNCGTC 328

  scaffold49|si     290131 GTCCACATTGCAGGCCTTCTTTGGATGCGGCATCGCAAATTTCA 290174
                              vi i i   v                               
  rnd-5_family-        329 GTCGGCGTCGCACGCCTTCTTTGGATGCGGCATCGCAAATTTCA 372

Matrix = 20p43g.matrix
Kimura (with divCpGMod) = 14.18
Transitions / transversions = 1.83 (42/23)
Gap_init rate = 0.06 (23 / 393), avg. gap size = 1.00 (23 / 23)


978 13.29 0.63 0.63 scaffold49|size1113722 290175 290333 (820793) rnd-5_family-2514#Unknown 580 738 (1) m_b418s001i16 147004

  scaffold49|si     290175 TACAATT-GCCTGTTAGGGTACAAAAAATTCTGATTGCCATCACTTTGAT 290223
                                  -    i              ? - ?   i i i  i ?? ?ii
  rnd-5_family-        580 TACAATTAGCCTATTAGGGTACAAAAANT-CNGATCGTCGTCGCNNTNGC 628

  scaffold49|si     290224 GGTCGATAGTATGGCATCTTTTGAATTAATCACCCGAGGGAAACGGAAAG 290273
                                 i  v?                    i     vv    i    v 
  rnd-5_family-        629 GGTCGACAGANTGGCATCTTTTGAATTAATCGCCCGACCGAAATGGAACG 678

  scaffold49|si     290274 CACAGCCATGAGAAAGATCGTGTCGCAAGTGTATGTTTGATGTCCATACC 290323
                              ?i v            vi        i                  i 
  rnd-5_family-        679 CACNACAATGAGAAAGATCTCGTCGCAAGCGTATGTTTGATGTCCATATC 728

  scaffold49|si     290324 TGAAAATTAG 290333
                                   i 
  rnd-5_family-        729 TGAAAATTGG 738

Matrix = 20p43g.matrix
Kimura (with divCpGMod) = 10.49
Transitions / transversions = 2.50 (15/6)
Gap_init rate = 0.01 (2 / 158), avg. gap size = 1.00 (2 / 2)


505 17.33 0.00 0.00 scaffold49|size1113722 290344 290418 (820708) genome_3_19411#DNA 318 392 (0) m_b418s001i17 147005

  scaffold49|si     290344 AATTATGACGTCATTTCTGTCCGTCACATGGACAAAAGACAGAGCACAAG 290393
                             i i           ii          i    i            vi  
  genome_3_1941        318 AACTGTGACGTCATTTTCGTCCGTCACACGGACGAAAGACAGAGCAGGAG 367

  scaffold49|si     290394 CACTTCTTCTGTATTTAGCTGTCTT 290418
                           ii  i   i          i     
  genome_3_1941        368 TGCTCCTTTTGTATTTAGCCGTCTT 392

Matrix = 20p43g.matrix
Kimura (with divCpGMod) = 14.22
Transitions / transversions = 12.00 (12/1)
Gap_init rate = 0.00 (0 / 74), avg. gap size = 0.0 (0 / 0)


589 19.20 0.00 0.80 scaffold49|size1113722 290418 290543 (820583) C genome_5_8084#DNA (52) 498 374 m_b418s001i18 146997

  scaffold49|si     290418 TATATTTGTGTAGATCTGTTCTCAATCTAACCTAAAAGACAGATTGCAAA 290467
                             v         i   ivv v           v    v   i  i i   
C genome_5_8084        498 TAAATTTGTGTAAATCCCATGTCAATCTAACCGAAAACACAAATCGTAAA 449

  scaffold49|si     290468 TCACATTTCTCGAGATAAACATTTTTTTCCCTAGCGCAAAACAGGTATAA 290517
                                      v     v   vv      iv v    v          i 
C genome_5_8084        448 TCACATTTCTCTAGATACACAAATTTTTCTGTCGCGCCAAACAGGTATGA 399

  scaffold49|si     290518 AGATTTTTTTCCCTACAGTTTGTCCC 290543
                             - v     i        i  v   
C genome_5_8084        398 AG-TATTTTTTCCTACAGTCTGGCCC 374

Matrix = 20p43g.matrix
Kimura (with divCpGMod) = 21.22
Transitions / transversions = 0.60 (9/15)
Gap_init rate = 0.01 (1 / 125), avg. gap size = 1.00 (1 / 1)


974 16.81 7.08 1.79 scaffold49|size1113722 290546 290757 (820369) C genome_5_8084#DNA (320) 230 8 m_b418s001i19 146997

  scaffold49|si     290546 TGCAGTACATGTGTGG-ATTGAAGGACGGGAGCAACTTAGGTTAGAAAAT 290594
                               v   i  i v  - v v v  i-   v ii i        i v  v
C genome_5_8084        230 TGCATTACGTGCGGGGGAGTTACGGG-GGGTGTGATTTAGGTTAAATAAA 182

  scaffold49|si     290595 GTTTTGTGTA------------GATTTGTAAAACGCGGTCAACAAGGGCC 290632
                            v        ------------      i     ii    v  i      
C genome_5_8084        181 GATTTGTGTAAATGCGATTTGCGATTTGCAAAACATGGTCTACGAGGGCC 132

  scaffold49|si     290633 TCTTGTCAACCAAGATTTGTGTAAATTTACACATATATTTGTCTAAATGT 290682
                           i  i  vi                         v   --   v     v 
C genome_5_8084        131 CCTCGTGGACCAAGATTTGTGTAAATTTACACAAATA--TGTGTAAATTT 84

  scaffold49|si     290683 ACACATTGTTTCCCAGCCAAAACACAAAAATGTGTTT--ATGTGCAAATG 290730
                                  -  i   v                i   v --           
C genome_5_8084         83 ACACATT-TTCCCCTGCCAAAACACAAAAATATGTGTAAATGTGCAAATG 35

  scaffold49|si     290731 CGATTTGCAATTTGTGTTTTTGATCTG 290757
                           i       i           i      
C genome_5_8084         34 TGATTTGCGATTTGTGTTTTCGATCTG 8

Matrix = 20p43g.matrix
Kimura (with divCpGMod) = 15.82
Transitions / transversions = 1.19 (19/16)
Gap_init rate = 0.03 (7 / 211), avg. gap size = 2.71 (19 / 7)


543 22.69 0.00 0.84 scaffold49|size1113722 290761 290880 (820246) C rnd-1_family-829#Unknown (0) 119 1 m_b418s001i20 147006

  scaffold49|si     290761 ATTTATATAATTTATAGCAGTAAGGATCAGCTTGGCATGACACTAAATGG 290810
                             i     v   -               i  v v  iv   i     i  
C rnd-1_family-        119 ATCTATATTATT-ATAGCAGTAAGGATCGGCGTTGCGAGACGCTAAACGG 71

  scaffold49|si     290811 TGAAAAGCCGACAAATATGTTGGAAAAACCAGAACGGAAACAGTAATCAT 290860
                            vv      vi i  v i  i        i     vv   v i     i 
C rnd-1_family-         70 TTCAAAGCCCGCGAAAACGTCGGAAAAACTAGAACCTAAAAAATAATCGT 21

  scaffold49|si     290861 CTCAATGCCTACCATACAAT 290880
                            v i      i    i    
C rnd-1_family-         20 CGCGATGCCTGCCATGCAAT 1

Matrix = 20p43g.matrix
Kimura (with divCpGMod) = 16.89
Transitions / transversions = 1.25 (15/12)
Gap_init rate = 0.01 (1 / 119), avg. gap size = 1.00 (1 / 1)


1024 17.08 1.98 1.48 scaffold49|size1113722 290888 291089 (820037) rnd-1_family-811#Unknown 16 218 (3) m_b418s001i21 147007

  scaffold49|si     290888 AGCCTGAACAGATTTCTAACCAACTTAAACTGGTTTTCAAGCCAGACTGA 290937
                             v         v    v   i i     viv  iv v    v       
  rnd-1_family-         16 AGACTGAACAGAATTCTCACCGATTTAAAACCGTCGTAAAGCAAGACTGA 65

  scaffold49|si     290938 ATGATGAACTGGCCCCTTGTTT---CATTCCATTGTTTGTGTCAACCACT 290984
                            i             ? ii   ---        iv  i i          
  rnd-1_family-         66 ACGATGAACTGGCCCNTCATTTATTCATTCCATCTTTCGCGTCAACCACT 115

  scaffold49|si     290985 TCCATAAAATTCATGTGGCATAATGCCATTTAGGCCGGTCAATAAAGCAC 291034
                           v          ? v          ?   ?   i         v      i
  rnd-1_family-        116 GCCATAAAATTNAAGTGGCATAATNCCANTTAAGCCGGTCAAGAAAGCAT 165

  scaffold49|si     291035 AAGATGGTCACAACAGGGTGGCAAGTATAATG-GGTACAGGATCTCTATT 291083
                           v vv         vi     ---       v -v   i i          
  rnd-1_family-        166 TACTTGGTCACAAAGGGGTG---AGTATAAAGCTGTATAAGATCTCTATT 212

  scaffold49|si     291084 GTTCAT 291089
                            i    
  rnd-1_family-        213 GCTCAT 218

Matrix = 20p43g.matrix
Kimura (with divCpGMod) = 16.90
Transitions / transversions = 0.89 (16/18)
Gap_init rate = 0.02 (5 / 201), avg. gap size = 1.40 (7 / 5)


618 15.26 8.27 1.41 scaffold49|size1113722 291125 291257 (819869) rnd-4_family-1417#Unknown 11 152 (270) m_b418s001i22 147008

  scaffold49|si     291125 ACCACTTCATCATTATATGTCTCA--AAAGTACGTATGT-AACAGATGAC 291171
                              v            v v    i--       v     -i     vv  
  rnd-4_family-         11 ACCTCTTCATCATTATTTTTCTCGCGAAAGTACTTATGTCGACAGAACAC 60

  scaffold49|si     291172 AGCAGA-GGTGAGTACGTATATGAATTTTATTAATGAAATG-------AT 291213
                                 -        i  i                i     -------  
  rnd-4_family-         61 AGCAGAAGGTGAGTATGTGTATGAATTTTATTAATAAAATGACCACTTAT 110

  scaffold49|si     291214 TTAAGAATACGGCGTGAAGTCATTTTCATGTAACTTTCTGCTTG 291257
                                       i   vi i    i   --v       ii  i 
  rnd-4_family-        111 TTAAGAATACGGTGTGTGGCCATTCTCA--AAACTTTCCACTCG 152

Matrix = 20p43g.matrix
Kimura (with divCpGMod) = 14.61
Transitions / transversions = 1.50 (12/8)
Gap_init rate = 0.05 (6 / 132), avg. gap size = 2.17 (13 / 6)


1040 12.80 25.70 3.78 scaffold49|size1113722 291256 291539 (819587) rnd-4_family-1417#Unknown 78 421 (1) m_b418s001i23 147009

  scaffold49|si     291256 TGTATGAATTTGATTAATAAAGTGA-------TTTAAGAATGCAGTGTGT 291298
                                      v         i   -------         i i      
  rnd-4_family-         78 TGTATGAATTTTATTAATAAAATGACCACTTATTTAAGAATACGGTGTGT 127

  scaffold49|si     291299 GGCCATTCTCATATCTTTC------------------TGAA-GCTTTAC- 291328
                                      v v     ------------------    -       -
  rnd-4_family-        128 GGCCATTCTCAAAACTTTCCACTCGCTCTCACAGAGGTGAAAGCTTTACA 177

  scaffold49|si     291329 CCAACAGAATTGCCATTCTTTTGTCAAGTTGCCATGCTGATG-------- 291370
                            ii     ?                  v   ii  i      --------
  rnd-4_family-        178 CTGACAGANTTGCCATTCTTTTGTCAATTTGTTATACTGATGAATGTCCT 227

  scaffold49|si     291371 -TCTAT------------------TACAAGGAACAA------GATGGACA 291395
                           - i   ------------------  ?         ------        
  rnd-4_family-        228 TTTTATGCNTATNTCGTAAGGTTNTANAAGGAACAATTAATTGATGGACA 277

  scaffold49|si     291396 ACCATACACAAGT-GAAGTATCAGCCCCTTATTTCTGGCCCC-------- 291436
                               ii    i v- v                 i        --------
  rnd-4_family-        278 ACCACGCACAGGAAGTAGTATCAGCCCCTTATTCCTGGCCCCCTTTGTAA 327

  scaffold49|si     291437 ----TTGAATAAAAAACCAACATACATCCATTTTATCATATTCTTCTGTC 291482
                           ----             -  i ii  ii    --  i  v      ----
  rnd-4_family-        328 GAGTTTGAATAAAAAAC-AATACGCACTCATT--ATTATTTTCTTC---- 370

  scaffold49|si     291483 TTTTCAATCTTTTCGTGTAACTCGCCTCCAATGAGTTAACGCATGAAACA 291532
                           -----        -    i            v v i  i   i    i  
  rnd-4_family-        371 -----AATCTTTT-GTGTGACTCGCCTCCAAGGCGCTAGCGCGTGAAGCA 414

  scaffold49|si     291533 CACTAAT 291539
                            i   i 
  rnd-4_family-        415 CGCTAGT 421

Matrix = 20p43g.matrix
Kimura (with divCpGMod) = 12.38
Transitions / transversions = 2.89 (26/9)
Gap_init rate = 0.08 (24 / 283), avg. gap size = 3.58 (86 / 24)


1608 16.58 1.18 3.64 scaffold49|size1113722 291609 291946 (819180) C rnd-1_family-1#Unknown (5491) 10424 10095 m_b418s001i24 147010

  scaffold49|si     291609 TATTGATATACCAATGTCAAAATCAAACAAACTTTGTATGGTGAAATGCC 291658
                            ii                 v    v              i      i  
C rnd-1_family-      10424 TGCTGATATACCAATGTCAATATCATACAAACTTTGTATGATGAAATACC 10375

  scaffold49|si     291659 TGTAAAACATAGTACAAGTATTAACAAATTATATATAACACACAATCAAA 291708
                                   i  i     v  v               v  v   i   i  
C rnd-1_family-      10374 TGTAAAACGTAATACAATTAATAACAAATTATATATCACTCACGATCGAA 10325

  scaffold49|si     291709 CTTAGCGGTCATAAAATTTACGCGAT--AAAAAATCGTAAGATATTACCT 291756
                           i    v   i   v        i   --         i            
C rnd-1_family-      10324 TTTAGAGGTTATATAATTTACGTGATCAAAAAAATCGCAAGATATTACCT 10275

  scaffold49|si     291757 TTCTTGACAGACCGTGTTTCATTCCAGGTTCCATGTTATAAGTATGTGTC 291806
                                v v     i v    ii vv     iv   v              
C rnd-1_family-      10274 TTCTTCAAAGACCATTTTTCGCTAAAGGTTTAATGATATAAGTATGTGTC 10225

  scaffold49|si     291807 GCAAGGTCATACTTCATTCATTTTAAA--ATCTAAGGTATTACTTTTATA 291854
                                     ii   v   i  v    --       i        v  - 
C rnd-1_family-      10224 GCAAGGTCATGTTTCTTTCGTTATAAAAGATCTAAGATATTACTTGTA-A 10176

  scaffold49|si     291855 ATAATCAAAATGTAACAATATTGCTCACACTATCTCTAGATACAGACTCA 291904
                            v    i v           v    v  ---  i     v     i  --
C rnd-1_family-      10175 AAAATCGATATGTAACAATAATGCTAAC---ATTTCTAGCTACAGGCT-- 10131

  scaffold49|si     291905 ACATCATGACAATACACTAGCAAAAAAGTCTTCGCGAAAAAA 291946
                           ------   i   vi     ii    i     v i       
C rnd-1_family-      10130 ------TGATAATCTACTAGTGAAAAGGTCTTAGTGAAAAAA 10095

Matrix = 20p43g.matrix
Kimura (with divCpGMod) = 16.68
Transitions / transversions = 1.16 (29/25)
Gap_init rate = 0.04 (14 / 337), avg. gap size = 1.14 (16 / 14)


266 15.71 5.48 4.05 scaffold49|size1113722 291942 292014 (819112) C rnd-1_family-780#Unknown (211) 119 46 m_b418s001i25 147011

  scaffold49|si     291942 AAAAAAAACCAAGTGAGT-TGCAAGCAACCTAAACCTTAACCTCTGATGG 291990
                               v      --    i-   iiv        v           v-  i
C rnd-1_family-        119 AAAACAAACCA--TGAGCCTGCGGCCAACCTAACCCTTAACCTCTT-TGA 73

  scaffold49|si     291991 CGGAGAGGGGGGGG-TGCAAT--CATA 292014
                           iv   i        -      --    
C rnd-1_family-         72 TTGAGGGGGGGGGGTTGCAATTCCATA 46

Matrix = 20p43g.matrix
Kimura (with divCpGMod) = 16.09
Transitions / transversions = 1.20 (6/5)
Gap_init rate = 0.08 (6 / 72), avg. gap size = 1.17 (7 / 6)


257 22.16 7.02 8.93 scaffold49|size1113722 292017 292130 (818996) C rnd-1_family-512#Unknown (220) 270 159 m_b418s001i26 147012

  scaffold49|si     292017 CACCAAATGCACCCCCCAAAAGCATCTGCTACTGCCTCTCT-CTCC---- 292061
                                  i   i i  -         ?  i  i        -    ----
C rnd-1_family-        270 CACCAAACGCATCTCC-AAAAGCATCNGCCACCGCCTCTCTCCTCCTTTC 222

  scaffold49|si     292062 -AGATTGTGCCACTGTGTGGTGCTAGCTACCTTATTT--TTTGTAATCCT 292108
                           - v  iiv   --------- v    v i       i--ii vii    v
C rnd-1_family-        221 AACATCAAGCC---------TCCTAGGTGCCTTATTCGGCCTCCGATCCG 181

  scaffold49|si     292109 ACCATTTGGTCGAGCATCCCCA 292130
                           ?    i  vi v?     ?   
C rnd-1_family-        180 NCCATCTGCCCTNGCATCNCCA 159

Matrix = 20p43g.matrix
Kimura (with divCpGMod) = 22.62
Transitions / transversions = 1.88 (15/8)
Gap_init rate = 0.12 (14 / 113), avg. gap size = 1.29 (18 / 14)

613 16.83 0.00 0.93 scaffold49|size1113722 292085 292192 (818934) C rnd-1_family-1#Unknown (5837) 10078 9972 m_b418s001i27 147012

  scaffold49|si     292085 AGCTACCTTATTTTTTGTAATCCTACCATTTGGTCGAGCATCCCCAACAA 292134
                                        v iv v               i   v     -     
C rnd-1_family-      10078 AGCTACCTTATTTGTCCTCATCCTACCATTTGGTTGAGAATCCC-AACAA 10030

  scaffold49|si     292135 TAGTGAACTCTTGTGGTATGAAAAAATGGGCTACAGAAATTGAAATCTCA 292184
                                v  v     vi ii         i      i    ii      i 
C rnd-1_family-      10029 TAGTGTACACTTGTCATGCGAAAAAATGAGCTACAAAAATCAAAATCTTA 9980

  scaffold49|si     292185 TTTGATAG 292192
                            i      
C rnd-1_family-       9979 TCTGATAG 9972

Matrix = 20p43g.matrix
Kimura (with divCpGMod) = 18.17
Transitions / transversions = 1.57 (11/7)
Gap_init rate = 0.01 (1 / 107), avg. gap size = 1.00 (1 / 1)


1893 16.06 6.31 0.96 scaffold49|size1113722 292172 292567 (818559) C rnd-1_family-150#Unknown (294) 1621 1205 m_b418s001i28 147013

  scaffold49|si     292172 AATTGAAATC-TCATTTGATAGCGACAGCTCCTGTAGAAACATATACTGT 292220
                             v  v ?  - i     ?-- i         v       i   i  v  
C rnd-1_family-       1621 AAATGCANTCATTATTTGN--GTGACAGCTCCAGTAGAAATATACACAGT 1574

  scaffold49|si     292221 ATAAGTCATATATCAGGCCCTCTTTGTAATGTGTGTATCCCTCACCAGTT 292270
                            i    ?   v v ?        ?   ?    i        ii       
C rnd-1_family-       1573 ACAAGTNATAGAACNGGCCCTCTNTGTNATGTATGTATCCCCTACCAGTT 1524

  scaffold49|si     292271 CGCAAGAAAACTATTCATATTAAAATTATTTAGATCTTGCTCCGCAGGAG 292320
                            i  i     iv iv    i v v  i  iv    vii    i   ?   
C rnd-1_family-       1523 CACAGGAAAATAACACATACTCACATCATCGAGATGCCGCTCTGCANGAG 1474

  scaffold49|si     292321 CCAGTTCTTTGAAAAGTCAAAA-CAAATCAAAAATCACATGCACAAATCA 292369
                               i        ?i       -    v vv v     ?       -   
C rnd-1_family-       1473 CCAGCTCTTTGAANGGTCAAAAACAAAACTCATATCACNTGCACAA-TCA 1425

  scaffold49|si     292370 CAATTTGAAGCCCTTTTTGAAAAATGATTCTTCAAGTTCCAAGGAGTCAG 292419
                            ?      i        -          i     i         v  ii 
C rnd-1_family-       1424 CNATTTGAGGCCCTTTT-GAAAAATGATCCTTCAGGTTCCAAGGCGTTGG 1376

  scaffold49|si     292420 TTGTTGTCTGCATGGACAAATGTGGGGTGCTTATAATGTGAATGAGAGCT 292469
                               v        v      v  v                   ?v     
C rnd-1_family-       1375 TTGTGGTCTGCATTGACAAAAGTTGGGTGCTTATAATGTGAATNTGAGCT 1326

  scaffold49|si     292470 CTTAACTCAAAAGTTGCAC-AATAAGAAGCTGATAA-------GCCGCCA 292511
                             i  i          i  -   i    iv    v -------   i ii
C rnd-1_family-       1325 CTCAATTCAAAAGTTGTACAAATGAGAAAATGATCAACAATGGGCCACTG 1276

  scaffold49|si     292512 CCATACCTTTTGTCAAT-----------TTGACATGAGC--ATTGATGTT 292548
                                         v  -----------     ?  i  --    ?    
C rnd-1_family-       1275 CCATACCTTTTGTCCATTCATACGNCANTTGACNTGGGCATATTGNTGTT 1226

  scaffold49|si     292549 --TGCGGGGCAGTTGATTTCT 292567
                           --   ii         v  i 
C rnd-1_family-       1225 GGTGCAAGGCAGTTGAATTTT 1205

Matrix = 20p43g.matrix
Kimura (with divCpGMod) = 18.36
Transitions / transversions = 1.42 (37/26)
Gap_init rate = 0.03 (11 / 395), avg. gap size = 2.64 (29 / 11)


3355 15.43 6.99 4.19 scaffold49|size1113722 292403 293146 (817980) rnd-4_family-545#Unknown 778 1541 (640) m_b418s001i29 147014

  scaffold49|si     292403 AAGTTCCAAGGAGTCAGTTGTTGTCTGCATGGACAAATGTGGGGTGCTTA 292452
                            i         v  ii     v        v      ---         i
  rnd-4_family-        778 AGGTTCCAAGGCGTTGGTTGTGGTCTGCATTGACAAA---GGGGTGCTTG 824

  scaffold49|si     292453 TAATGTGAATGAGAGCTCTTAACTCAAAAGTTGCACAA-TAAGAAGCTGA 292501
                                  v  vv       i ?i          i    -      iv   
  rnd-4_family-        825 TAATGTGTATTTGAGCTCTCANTTCAAAAGTTGTACAAATAAGAAAATGA 874

  scaffold49|si     292502 TAAG-------CCGCCACCATACCTTTTGTCAATTT-----------GAC 292533
                            v i-------  v i               v    -----------   
  rnd-4_family-        875 TCAATAATGGACCCCTACCATACCTTTTGTCCATTTATATGTCACTTGAC 924

  scaffold49|si     292534 ATGAGCAT--TGATGTTTGCGGGGC-AGTTGATTTCTCCAGGGATCAAGA 292580
                              i    --  ?    v i vi  -i     v i  ?iiv         
  rnd-4_family-        925 ATGGGCATATTGNTGTTGGTGCAGCCGGTTGAATCCTNTGTGGATCAAGA 974

  scaffold49|si     292581 AGGGGAGGTGACTGAAATGCGAGCCAACTAATTTAAAAAATCCTCCTTTC 292630
                           i     -----------  i     v  i  v -        iv v v  
  rnd-4_family-        975 GGGGGA-----------TGTGAGCCCACCAAGT-AAAAAATCTGCATGTC 1012

  scaffold49|si     292631 ACTCTCACAACACAAAATGGCAGCGGTATTGCCATCCGCCCATCTGATTG 292680
                             iv v v        i       i iv   ?   i v    i       
  rnd-4_family-       1013 ACCATAAGAACACAAAGTGGCAGCAGCTTTGNCATTCCCCCACCTGATTG 1062

  scaffold49|si     292681 ACTTATTCAAAAATGCAATTCAATTAAGCACAACCTCGGCCAGACTTTTT 292730
                             iv                   i v           i i         v
  rnd-4_family-       1063 ACCAATTCAAAAATGCAATTCAACTCAGCACAACCTCAGTCAGACTTTTG 1112

  scaffold49|si     292731 GGGGG---------GTCTGTTAGGGTCCACAACCTGAGGCAAACTTTTGG 292771
                                --------- i  v  v v  vi      i     i       v 
  rnd-4_family-       1113 GGGGGTCAGTTCTTGCCTCTTTGCGTATACAACCCGAGGCGAACTTTTTG 1162

  scaffold49|si     292772 AGGGGTTGGTTGTTGTCTGTGGAGATTGGGGAACTGGAAACACAAGATGT 292821
                                     i               v                 ? v   
  rnd-4_family-       1163 AGGGGTTGGTCGTTGTCTGTGGAGATGGGGGAACTGGAAACACANGCTGT 1212

  scaffold49|si     292822 CTAGTAAAAAATTTACAAA--AAA----TAGTGGCTGCAAGTTGTTATGC 292865
                                     v  v     --   ----                   i v
  rnd-4_family-       1213 CTAGTAAAAATTTGACAAATGAAAAAGGTAGTGGCTGCAAGTTGTTACGA 1262

  scaffold49|si     292866 CCACATCTT-ACCACAACTTCAAGAAACAATTCAACAA-----TCCAAGG 292909
                                    -    v  v      iiiv      ? vi-----       
  rnd-4_family-       1263 CCACATCTTAACCAAAAATTCAAGGGGGAATTCANCTGTGCTCTCCAAGG 1312

  scaffold49|si     292910 GCATACTGTTTGAAGGGTTGATTGTAGT-TGTGCAGGTGGGTAGTAGATG 292958
                             vv         i           iv -                 viv 
  rnd-4_family-       1313 GCCAACTGTTTGAGGGGTTGATTGTGCTCTGTGCAGGTGGGTAGTATGGG 1362

  scaffold49|si     292959 AGATGACTGAAAGCATAAGTTG-AAAACATAAAA--TGGTGATGTGAAAA 293005
                            i              ivi   -    ?      --    i ? i     
  rnd-4_family-       1363 AAATGACTGAAAGCATGCATTGAAAAANATAAAAATTGGTAANGCGAAAA 1412

  scaffold49|si     293006 TGAAAGTAAACGAAGACAAAAATTGA---CCCCCCACCTCATTGGTCCCT 293052
                            v        vv     ?v  ivi  ---           v         
  rnd-4_family-       1413 TCAAAGTAAAACAAGACNCAAGACGACATCCCCCCACCTCTTTGGTCCCT 1462

  scaffold49|si     293053 AAAAAGGATACTTCACCCTGGTGCATCCCATCAGTGATTGACAGATGCAA 293102
                           -        vv                       -----------     
  rnd-4_family-       1463 -AAAAGGATCATTCACCCTGGTGCATCCCATCAG-----------TGCAA 1500

  scaffold49|si     293103 TGGAGTGGAGTTTTT--ATATTACTGCAATGTACACAAATGTGTTA 293146
                                          -- i  v?     i  -  ----     i  
  rnd-4_family-       1501 TGGAGTGGAGTTTTTACACATGNCTGCAGTG-AC----ATGTGCTA 1541

Matrix = 20p43g.matrix
Kimura (with divCpGMod) = 16.49
Transitions / transversions = 0.96 (54/56)
Gap_init rate = 0.06 (47 / 743), avg. gap size = 1.79 (84 / 47)


1928 16.21 5.81 0.00 scaffold49|size1113722 293152 293478 (817648) C genome_2_15377#DNA (0) 619 274 m_b418s001i30 147015

  scaffold49|si     293152 GTTGGATCCCGTTTCAGCACCATCCCATTTCTAGAACTGGGCAAAAAATA 293201
                                     i  vvi     i     v            i       vv
C genome_2_1537        619 GTTGGATCCCATTAGGGCACCGTCCCAGTTCTAGAACTGGACAAAAAAAT 570

  scaffold49|si     293202 TGTCTTGTTCTAGAACTAGGCATTTTTCTCTCCAGTGGGGCACTGTGCAT 293251
                               iv           i i i        i  iv        i    v 
C genome_2_1537        569 TGTCCAGTTCTAGAACTGGACGTTTTTCTCCCCGTTGGGGCACCGTGCCT 520

  scaffold49|si     293252 TAATGGGACACCCAGTTCTAGAACTGGACCCCCCAGTTCTGGAACTGGGA 293301
                                  iii                   v          i         
C genome_2_1537        519 TAATGGGGTGCCCAGTTCTAGAACTGGACACCCCAGTTCTAGAACTGGGA 470

  scaffold49|si     293302 CCATGATCAAAGTCCAGATCTAGAACTTTGAGTCAAGTGCTAGAACTGGG 293351
                             i    v   v     v         vv v i v   v           
C genome_2_1537        469 CCGTGATAAAATTCCAGTTCTAGAACTGGGCGCCCAGTTCTAGAACTGGG 420

  scaffold49|si     293352 ACTAAGGCTCGAATCCCTATTGTGGTACCAGTTCCATTGGAGCACCAGTG 293401
                              i v    i      i    v  i      i       i         
C genome_2_1537        419 ACTGATGCTCAAATCCCCATTGGGGCACCAGTCCCATTGGGGCACCAGTG 370

  scaffold49|si     293402 CCATA-------------------CCCATTGGGGCACTGGTGCCCCAACA 293432
                             v  -------------------     i               i  ii
C genome_2_1537        369 CCTTAATCGGGACGACCGATTAGTCCCATCGGGGCACTGGTGCCCTAATG 320

  scaffold49|si     293433 GGGCGATCAAATTGTCCCCATTTTGGCATTTCTATTTTATGTAGTT 293478
                                  v   v                i v     v  i      
C genome_2_1537        319 GGGCGATGAAAATGTCCCCATTTTGGCACTACTATTGTACGTAGTT 274

Matrix = 20p43g.matrix
Kimura (with divCpGMod) = 15.90
Transitions / transversions = 1.21 (29/24)
Gap_init rate = 0.00 (1 / 326), avg. gap size = 19.00 (19 / 1)


1047 17.67 3.20 1.80 scaffold49|size1113722 293593 293811 (817315) C genome_2_15377#DNA (397) 222 1 m_b418s001i31 147015

  scaffold49|si     293593 AAGCCCATCAAAT-CTTCAGATGAAGAGGTAATGACCTAAAAACGTTCCT 293641
                              iv i      -    v       v     ---     v  i  v   
C genome_2_1537        222 AAGTGCGTCAAATTCTTCCGATGAAGTGGTAA---CCTAATAATGTACCT 176

  scaffold49|si     293642 CAGAAAATTTGGCCTAGTAATTATCCCTACCTCAATCATAATTGAT-CCC 293690
                            ii        i v                   i    v       -   
C genome_2_1537        175 CGAAAAATTTGACATAGTAATTATCCCTACCTCGATCAGAATTGATCCCC 126

  scaffold49|si     293691 ATCGGGACACCAGCACACAATTTCAAGGCTCAGTGCCCCA-----GAGAA 293735
                           i i   i        v  i         ivv      v  -----     
C genome_2_1537        125 GTTGGGGCACCAGCAAACGATTTCAAGGTAAAGTGCCACAACGGGGAGAA 76

  scaffold49|si     293736 AAATGCCCAGTGCTTGAACTGGACATTTTTTTTCTCCCAGTTGTAGAACT 293785
                              i i     v  v         ivv      v -      v       
C genome_2_1537         75 AAACGTCCAGTTCTAGAACTGGACGAATTTTTTGT-CCAGTTCTAGAACT 27

  scaffold49|si     293786 GGGACGGTCCTGAAATGAGATCCAGC 293811
                                   v ivv    i      i 
C genome_2_1537         26 GGGACGGTGCCCTAATGGGATCCAAC 1

Matrix = 20p43g.matrix
Kimura (with divCpGMod) = 16.42
Transitions / transversions = 0.90 (18/20)
Gap_init rate = 0.03 (7 / 218), avg. gap size = 1.57 (11 / 7)


267 9.30 0.00 0.00 scaffold49|size1113722 293964 294006 (817120) C rnd-1_family-826#Unknown (86) 205 163 m_b418s001i32 147016

  scaffold49|si     293964 TAGCACTTCATGAAGAAGAGTTCCCACAGCAGATGGAGAATCT 294006
                             ???i               v    ?  ?  i    ?i    
C rnd-1_family-        205 TANNNTTTCATGAAGAAGAGTGCCCANAGNAGGTGGANGATCT 163

Matrix = 20p43g.matrix
Kimura (with divCpGMod) = 11.88
Transitions / transversions = 3.00 (3/1)
Gap_init rate = 0.00 (0 / 42), avg. gap size = 0.0 (0 / 0)


586 16.93 8.47 3.23 scaffold49|size1113722 294093 294269 (816857) rnd-1_family-314#Unknown 223 408 (10) m_b418s001i33 147017

  scaffold49|si     294093 GTATGAATGACATACATTGTAGCCATAC-TCCACGTGTAAGCAACAG-TG 294140
                               vi     i vii    i v-    -        v     i?vv-  
  rnd-1_family-        223 GTATTGATGACGTTTGTTGTGGA-ATACCTCCACGTGGAAGCAGNTTCTG 271

  scaffold49|si     294141 TATGTTAGCAACAGTTAACATA-GGAAAACGATGACCTTGGATGCACTAC 294189
                              v        v  ?      - i    i       v  ?v     ?  
  rnd-1_family-        272 TATTTTAGCAACCGTNAACATACGAAAAATGATGACCGTGNCTGCACNAC 321

  scaffold49|si     294190 GATACACACGTCAGTTACTACAACTGTGGCAA---------CTGATGG-C 294229
                             ?i-----i  i  ??   v    i   ?  --------- i  i  - 
  rnd-1_family-        322 GANG-----ATCGGTNNCTAAAACTATGGNAACCGTATACTCCGACGGTC 366

  scaffold49|si     294230 AACGAAAA-AATTAGCAACCGAAAAAAT-GTAGCAGTGGCTG 294269
                            v i    -                ?  - i   v       
  rnd-1_family-        367 ACCAAAAATAATTAGCAACCGAAAANATAGCAGCCGTGGCTG 408

Matrix = 20p43g.matrix
Kimura (with divCpGMod) = 17.66
Transitions / transversions = 1.23 (16/13)
Gap_init rate = 0.07 (13 / 176), avg. gap size = 1.62 (21 / 13)

594 15.95 8.05 3.21 scaffold49|size1113722 294121 294269 (816857) rnd-1_family-387#Unknown 2 157 (12) m_b418s001i34 147017

  scaffold49|si     294121 TCCACGTGTAAGCAACAGTGTATGTTAGCAACAGTTAACATAGGAAAACG 294170
                                        i v vi    v        v  v     v?i    i 
  rnd-1_family-          2 TCCACGTGTAAGCGAGATCGTATTTTAGCAACCGTGAACATTNAAAAATG 51

  scaffold49|si     294171 ATGACCTTGGATGCACTACGATACACACGTCAGTTACTACAACTGTGGCA 294220
                                 v  ?v     i    ?i-----i  i   ?   v    i   ? 
  rnd-1_family-         52 ATGACCGTGNCTGCACCACGANG-----ATCGGTTNCTAAAACTATGGNA 96

  scaffold49|si     294221 A---------CTGATGG-CAACGAAAA-AATTAGCAACCGAAAAAAT-GT 294258
                            --------- i  i  -  v i    -                ?  -  
  rnd-1_family-         97 ACCGTATACTCCGACGGTCACCAAAAATAATTAGCAACCGAAAANATAGT 146

  scaffold49|si     294259 AGCAGTGGCTG 294269
                              v       
  rnd-1_family-        147 AGCCGTGGCTG 157

Matrix = 20p43g.matrix
Kimura (with divCpGMod) = 14.78
Transitions / transversions = 1.09 (12/11)
Gap_init rate = 0.06 (9 / 148), avg. gap size = 1.89 (17 / 9)


14 4.49 0.00 4.17 scaffold49|size1113722 299204 299228 (811898) (CAGA)n#Simple_repeat 1 24 (0) m_b418s252i2 147018

  scaffold49|si     299204 CAGAACAGACACACAGACAGACAGA 299228
                              -       v             
  (CAGA)n#Simpl          1 CAG-ACAGACAGACAGACAGACAGA 24

Matrix = Unknown
Transitions / transversions = 0.00 (0/1)
Gap_init rate = 0.04 (1 / 24), avg. gap size = 1.00 (1 / 1)


663 17.55 8.56 6.90 scaffold49|size1113722 303446 303702 (807424) scaffold338|size134338_(dbseq-nr_585)_[45646,51733]#LTR/Copia 5807 6067 (21) m_b418s001i35 147019

  scaffold49|si     303446 TGTTGATAAGGTAGGCAATCCCTACT-TACGTAAGTATCCACTACCTACC 303494
                             i            - v  v   vv-             v         
  scaffold338|s       5807 TGCTGATAAGGTAGG-ACTCACTAGGATACGTAAGTATCCTCTACCTACC 5855

  scaffold49|si     303495 TTAACACGTGTTCCACATGTAACCGTAGACTTGCCCGCAGCAGC--CTAA 303542
                              i            i  v     vvv  v    v        -- iv 
  scaffold338|s       5856 TTAGCACGTGTTCCACGTGGAACCGACCACATGCCAGCAGCAGCAGCCTA 5905

  scaffold49|si     303543 ATGGGAATGACATCAATCCCATGTCATTCACACACCTATGTCC-----AA 303587
                           i     iv     v ii  ----  --  -----  i      -----  
  scaffold338|s       5906 GTGGGAGGGACATGAGCCC----TC--TC-----CCCATGTCCAGTGAAA 5944

  scaffold49|si     303588 C-TACGACA-TGAGACACACAGAGAGCCAAT----CT-----CTCACAAC 303626
                            -  v    -  v    -    ---v     ----  -----     -  
  scaffold338|s       5945 CTTAGGACACTGCGACA-ACAG---TCCAATGAGCCTTAGGACTCAC-AC 5989

  scaffold49|si     303627 AACAATAGA--AAACATAGAACTCATAAATTTACTGAGTTCGTCGTTTAC 303674
                             i v  v -- v  v    v     -        i           v  
  scaffold338|s       5990 AATACTACATTACACTTAGACCTCAT-AATTTACTAAGTTCGTCGTTAAC 6038

  scaffold49|si     303675 ACCCCAAACATCAGTAAATGTT-AGACAC 303702
                             v v   i ii     v i  - v    
  scaffold338|s       6039 ACACGAAATACTAGTAATTATTCACACAC 6067

Matrix = 20p43g.matrix
Kimura (with divCpGMod) = 19.53
Transitions / transversions = 0.56 (15/27)
Gap_init rate = 0.11 (27 / 256), avg. gap size = 1.48 (40 / 27)


509 20.77 5.91 4.23 scaffold49|size1113722 303700 303885 (807241) scaffold338|size134338_(dbseq-nr_585)_[45646,51733]#LTR/Copia 1191 1379 (4709) m_b418s001i36 147020

  scaffold49|si     303700 CACAGCCGACAACG-GC--CAAGAGGCTGATCGCGAG--TACTTCAAGAG 303744
                                 v  v v  -  --     vi v  --  i  --       vi  
  scaffold338|s       1191 CACAGCAGAAACCGAGCATCAAGACACAGA--GCAAGCTTACTTCACAAG 1238

  scaffold49|si     303745 CCTGCAACATTTCAGCGAGACAAACAGTCACAACAC-GCAAACCTTCAGC 303793
                           i  i     i   i    i  v            i -  -v  v      
  scaffold338|s       1239 TCTACAACACTTCGGCGAAACCAACAGTCACAACGCTGC-CACATTCAGC 1287

  scaffold49|si     303794 ACGTTATCAGCCACGAACGCACAGATGGCAAACAGCATCCAAACACA-AC 303842
                             vi i  v  i     i     i     v        v        - i
  scaffold338|s       1288 ACCCTGTCCGCTACGAATGCACAAATGGCCAACAGCATACAAACACAGAT 1337

  scaffold49|si     303843 TGCTGGAGCTCACCC----AATGCCTTGATGGACTCACCAATGTGGT 303885
                           i  -i  v       ----    ----  v      i v  i ii  
  scaffold338|s       1338 CGC-AGACCTCACCCGCAAAATG----GAAGGACTCGCAAACGCAGT 1379

Matrix = 20p43g.matrix
Kimura (with divCpGMod) = 21.05
Transitions / transversions = 1.31 (21/16)
Gap_init rate = 0.08 (14 / 185), avg. gap size = 1.36 (19 / 14)


2279 25.79 5.98 2.96 scaffold49|size1113722 304175 305093 (806033) scaffold288|size169103_(dbseq-nr_531)_[121611,127641]#LTR/Copia 1563 2508 (3523) m_b418s001i37 147021

  scaffold49|si     304175 CCCGCGCAACA---CCCAACAC-CGCAGCAAGGATACTATAACAAACCAA 304220
                              i v     --- i v  v -    i     v v     ii     v 
  scaffold288|s       1563 CCCACCCAACAACTCTCCACCCGCGCAACAAGGCTTCTATAGTAAACCTA 1612

  scaffold49|si     304221 CACACACAAATCCAGTCAAATACTACAAAAACTGGAATTACTGCCGGAGC 304270
                            i        i  v     i   i i     i     i     ii     
  scaffold288|s       1613 CGCACACAAACCCCGTCAAGTACCATAAAAATTGGAACTACTGTTGGAGC 1662

  scaffold49|si     304271 TGCGGATACAATGTGGCGGATGACCACAATAGTGGTACTTGCGCATACCC 304320
                             i  v   i i  v  v     v  iv i  i  ii v   v       
  scaffold288|s       1663 TGTGGCTACGACGTCGCCGATGAGCATCACAGCGGCGCATGCCCATACCC 1712

  scaffold49|si     304321 CAAGCCCGGACATGCCCTGCATGTCACCCGTTCCAACCCATGCAATGGTT 304370
                              i     v    i ivv    i   i  vvvv  i  i     i  i 
  scaffold288|s       1713 CAAACCCGGTCATGTCTATCATGCCACTCGGGAGAATCCGTGCAACGGCT 1762

  scaffold49|si     304371 GTCAAAAAGGCAAGCACAAGACACAAATGTGACAGGGTGGGGTAGAAGTT 304420
                            i     iii         i      v      ii  v    ii      
  scaffold288|s       1763 GCCAAAAGAACAAGCACAAAACACAATTGTGACGAGGAGGGGCGGAAGTT 1812

  scaffold49|si     304421 AGTG---CAGTTTTAAATAATAATACGAAAACATTATACAC-ACTTACCT 304466
                            iv ---i   vv v  i      i   vi -i v i    -    i  v
  scaffold288|s       1813 AAGGAATTAGTGATTAACAATAATGCGATGA-GTAACACACCACTTGCCA 1861

  scaffold49|si     304467 CACTTCCGCCCCAATTAACACCCATA----CTACCCCA-TGTCTCAACAG 304511
                           i      -----   ivv        ----  i  v  -   --- ii  
  scaffold288|s       1862 TACTTCC-----AATCCCCACCCATAATATCTGCCACAATGT---AGTAG 1903

  scaffold49|si     304512 TACAAGCAATAA------------CTATTATGCAC-T---CCTCTCCGAA 304545
                                v v iv ------------ i    vi   - ---   -------
  scaffold288|s       1904 TACAACCCACCAAACCTCCCGCTGCCATTAAACACATAAACCT------- 1946

  scaffold49|si     304546 ACACAAGACAAAAACAACTATGCAATTCTCGACTCCGGTGCATCTGACAA 304595
                             i  vi    v     i     v  iv    i     i  v  i     
  scaffold288|s       1947 ACGCATAACAACAACAATTATGCCATCGTCGATTCCGGCGCCTCCGACAA 1996

  scaffold49|si     304596 CTACCTCACACCTACGACAAA-CGTCAAGACAAA--AACCACACAGCACC 304642
                           i  i        v  ii    -   v  i v   -- i v     ---  
  scaffold288|s       1997 TTATCTCACACCGACAGCAAAGCGTGAAAAGAAAGCAGCAACACA---CC 2043

  scaffold49|si     304643 ACCCAATTCAAGTCACTCAACCAGACACAA-CAACATTACAATCATCACA 304691
                            v  i  iv v     viv   v   -   -    vi v i   v     
  scaffold288|s       2044 AGCCGATCAACGTCACATTACCCGAC-CAATCAACTCTCCGATCTTCACA 2092

  scaffold49|si     304692 CAAGTGCACACTACAAATACCAGTACCCAAGCAAACAGCAGAA---GGCT 304738
                             v    iv   vv v  v  vv -i    -   - i   i  ---    
  scaffold288|s       2093 CACGTGCGAACTTGACATCCCTCT-TCCAA-CAA-CGGCAAAACAAGGCT 2139

  scaffold49|si     304739 ACGTCCTACCCGGTATGCGCAACCACTCACTCATC-----TACAAAATTA 304783
                            ii i  v  v  v   viv   v i         ----- i     v i
  scaffold288|s       2140 ATATTCTCCCAGGAATGAAAAACAATTCACTCATCTCCGTTGCAAAAATG 2189

  scaffold49|si     304784 TGCGACACTGGATGCAAGGTAATATTTTCATGAGACTCATGTCTCATCAT 304833
                                ii    v     i  vi v  iv  i vi  vvv  ivvi     
  scaffold288|s       2190 TGCGATGCTGGCTGCAAAGTTGTTTTCGCACGCAACGACTGCAGTATCAT 2239

  scaffold49|si     304834 CCACAACGGCATGATTGTCATGAAAGGTCA-AAGAACACAAGAAACGGAC 304882
                           i       ii iv  ii          i  -  i    viviv       
  scaffold288|s       2240 TCACAACGATACCATCATCATGAAAGGCCACAAAAACAGGCACAACGGAC 2289

  scaffold49|si     304883 TCTGGTATGTCCCAATCCAACAGAACAAACGCAACACACCATACACCATC 304932
                            v     ii       iv   --  ivv iv  vv     i v       
  scaffold288|s       2290 TGTGGTACATCCCAATTAAAC--AATCCATTCATGACACCGTTCACCATC 2337

  scaffold49|si     304933 TACGATG------------GCACACAT-CCACTTAACAGCGTCTATCACA 304969
                              i i ------------        -vi  -i                
  scaffold288|s       2338 TACAACGACAGCCATGCAAGCACACATAGTAC-CAACAGCGTCTATCACA 2386

  scaffold49|si     304970 CCTCAACATAAGCGGAAACAATACAGTACATACATCAATGCCTCTTCTCT 305019
                                  vivv           v        v        --    i  v
  scaffold288|s       2387 CCTCAACCCTCGCGGAAACAATTCAGTACATTCATCAATG--TCTTTTCG 2434

  scaffold49|si     305020 CCTACAATCGACACATTCTGCAAAGCGCTCGACAAAGACCAATTAATCGG 305069
                             i  ii                   iv i  v  vi     i       
  scaffold288|s       2435 CCCACGGTCGACACATTCTGCAAAGCAATTGAAAACAACCAACTAATCGG 2484

  scaffold49|si     305070 ATTCCCACCCATTACATCAGCCCA 305093
                                       i  iv  i v  
  scaffold288|s       2485 ATTCCCACCCATCACGGCAACACA 2508

Matrix = 20p43g.matrix
Kimura (with divCpGMod) = 28.39
Transitions / transversions = 1.21 (126/104)
Gap_init rate = 0.05 (45 / 918), avg. gap size = 1.84 (83 / 45)


358 22.89 10.84 0.00 scaffold49|size1113722 305831 305913 (805213) C scaffold312|size187761_(dbseq-nr_665)_[118269,124269]#LTR/Gypsy (5082) 919 828 m_b418s001i38 147022

  scaffold49|si     305831 GCAATACAAGACCAACAGATCAGCTGGTCTCCTGTGTTTGGAAATTCTGC 305880
                             vi   i i    i i            v  vi    i     ii v  
C scaffold312|s        919 GCCGTACGAAACCAGCGGATCAGCTGGTCGCCGATGTTCGGAAACCCGGC 870

  scaffold49|si     305881 AAGAGCTTTGAGGTAGTCCCAT-----CT----GAAGTTTTC 305913
                           i  v    i   i     i i -----  ----         
C scaffold312|s        869 GAGTGCTTCGAGATAGTCTCGTTGACACTCGACGAAGTTTTC 828

Matrix = 20p43g.matrix
Kimura (with divCpGMod) = 17.31
Transitions / transversions = 2.80 (14/5)
Gap_init rate = 0.02 (2 / 82), avg. gap size = 4.50 (9 / 2)


398 31.97 5.42 7.54 scaffold49|size1113722 306028 306230 (804896) C scaffold312|size187761_(dbseq-nr_665)_[118269,124269]#LTR/Gypsy (5334) 667 469 m_b418s001i39 147022

  scaffold49|si     306028 GGAAGCATGCAGGCCAGAAAATACTTGGGTCCAAAGTGGGTTT--TCAGT 306075
                                 i viiv  v  i  iv   i   v  i   i i ii --  i v
C scaffold312|s        667 GGAAGCGTTTGCGCGAGGAAGAACTCGGGGCCGAAGCGAGCCTGGTCGGG 618

  scaffold49|si     306076 CACAGCATGCCCGGTGTCAGTGTAATCCTTCATGTTCACAGTGCGAAGGA 306125
                            i ii iivi     --  ---- v  i   vi      i   --  i  
C scaffold312|s        617 CGCGACGCTTCCGGT--CA----ACTCTTTCCCGTTCACGGTG--AAAGA 576

  scaffold49|si     306126 AACCTTGATACCATCAGGTTGTTTCAAACCCTCCTCAATTGTGTTGCTGT 306175
                           i i      i vi     i        i  v   v i  i i------- 
C scaffold312|s        575 GATCTTGATGCGGTCAGGCTGTTTCAAGCCGTCCGCGATCGC-------T 533

  scaffold49|si     306176 TGTTCCAGTAGCC--------TCAAAATGAGTCCATTTGTTATACCAGTT 306217
                           i v  ii v    --------i v i vi      i     i     vv 
C scaffold312|s        532 CGATCTGGAAGCCCATCCGGGCCCAGAGAAGTCCACTTGTTGTACCACGT 483

  scaffold49|si     306218 GAACT-TGGGGTTG 306230
                           i    -   v  i 
C scaffold312|s        482 AAACTGTGGTGTCG 469

Matrix = 20p43g.matrix
Kimura (with divCpGMod) = 31.45
Transitions / transversions = 2.16 (41/19)
Gap_init rate = 0.09 (18 / 202), avg. gap size = 1.44 (26 / 18)


264 26.44 6.82 3.30 scaffold49|size1113722 306557 306732 (804394) C rnd-4_family-2565#Unknown (2) 190 9 m_b418s001i40 147023

  scaffold49|si     306557 CAATGGTACATA-TACTAT--GCCAACAATATTATATATGTATAGCACAT 306603
                             ?     vi  -   ?i -- iv  v  ?   i   i     i      
C rnd-4_family-        190 CANTGGTAAGTACTACNGTAAGTAAAAAANATTGTATGTGTATGGCACAT 141

  scaffold49|si     306604 TTTT-CATTTGGCTCCAACTTTGTCATAGCA--TGTTTTTGACTGGTATA 306650
                               - ivii i         i - i-    --ii        i -- i 
C rnd-4_family-        140 TTTTNCGGCCGACTCCAACTTCG-CG-AGCACCCATTTTTGACCG--ACA 95

  scaffold49|si     306651 TGACTAAGTTATGTTT---TCAATCACTATCAAAATTGAAAGCTCACACA 306697
                            vi  vi i v v   ---  v     i --    vi   vvv  ivv v
C rnd-4_family-         94 TCGCTCGGCTCTTTTTTTCTCCATCACCA--AAAAACGAATTGTCGATCC 47

  scaffold49|si     306698 CCCCCATG-GTCACCATTTTATTTCC--ATGTTTTCCC 306732
                                 vi-?   v     v   ii --     v?   
C rnd-4_family-         46 CCCCCAAATNTCAACATTTGATTCTCAAATGTTANCCC 9

Matrix = 20p43g.matrix
Kimura (with divCpGMod) = 26.67
Transitions / transversions = 1.25 (25/20)
Gap_init rate = 0.07 (13 / 175), avg. gap size = 1.38 (18 / 13)


448 22.13 0.53 10.59 scaffold49|size1113722 308756 308942 (802184) C rnd-5_family-1970#Unknown (886) 915 746 m_b418s001i41 147024

  scaffold49|si     308756 CATGTATCTTTACCCAAATTAGTCATAGCGAGTCATTCACTAGTCCAGTC 308805
                               i? ? v        ii      vv i     v            --
C rnd-5_family-        915 CATGCNTNTGTACCCAAACCAGTCATTCCAAGTCAGTCACTAGTCCAG-- 868

  scaffold49|si     308806 ACTACTTGGCTTCACTGTTCTTGATAAAATTGTGACAAGGTAAGATTCTT 308855
                           ----  --- i   v  v  iv -  i--- vi  v  i  v ii   vv
C rnd-5_family-        867 ----CT---CCTCAATGATCCAG-TAG---TTCGAAAAAGTTAAGTTCGA 829

  scaffold49|si     308856 ATCCAAATTTTGGCATCAACAATGAGATGCATCATAATGAAACTGCTATT 308905
                           v  v        i  -   v v i  ? ?    v       -- i    i
C rnd-5_family-        828 TTCAAAATTTTGACA-CAAAATTAAGNTNCATCTTAATGAA--TACTATC 782

  scaffold49|si     308906 CCAACAAGGTCCCCACAGTTT-ATTAGAATTAAAGGAA 308942
                             ?     i    --v     -  v     i i ?   
C rnd-5_family-        781 CCNACAAGATCCC--AAGTTTCATGAGAATCAGANGAA 746

Matrix = 20p43g.matrix
Kimura (with divCpGMod) = 26.39
Transitions / transversions = 0.95 (18/19)
Gap_init rate = 0.10 (19 / 186), avg. gap size = 1.00 (19 / 19)


508 27.29 6.84 2.88 scaffold49|size1113722 309152 309385 (801741) C genome_3_19411#DNA (4) 388 146 m_b418s001i42 147025

  scaffold49|si     309152 CAGATGAATAGAAATGAAGCACTTCTGCACTATATGAAGCCTATCTGTCC 309201
                            i v i    v   v i      i    v  i v vvv i ii v  v v
C genome_3_1941        388 CGGCTAAATACAAAAGGAGCACTCCTGCTCTGTCTTTCGTCCGTGTGACG 339

  scaffold49|si     309202 TATGAAAATGAAGT-------GGAGTGGAAAAATATTTACTGCATTACAT 309244
                           v i        v  -------     i-            vi v      
C genome_3_1941        338 GACGAAAATGACGTCACAGTTGGAGTA-AAAAATATTTACAACCTTACAT 290

  scaffold49|si     309245 TTCCTGAAAAATCTTTT----AGTGTGGTCAAATGCGAATCTTGTATTTG 309290
                           ivvii    i       ----  iv --  i  i vviv    i -    
C genome_3_1941        289 CGATCGAAAGATCTTTTTCCGAGCTT--TCGAACGGTGTTCTTAT-TTTG 243

  scaffold49|si     309291 CTT-TTTCAAT-GTTTTTCATGAGTGGTTACTATCAGTGGAATG--ATAG 309336
                           i i-   v  i-  i     i    ---  i i     v    i--ii  
C genome_3_1941        242 TTCATTTGAACAGTCTTTCACGAGT---TATTGTCAGTTGAATACAGCAG 196

  scaffold49|si     309337 TTCGGAAAGA-CCGATTCATTCATACTTGTGGAAAATTGGCACTTTCCTA 309385
                           v      v  -     i       v     i         i iv  i   
C genome_3_1941        195 ATCGGAACGATCCGATCCATTCATTCTTGTAGAAAATTGGTATGTTTCTA 146

Matrix = 20p43g.matrix
Kimura (with divCpGMod) = 29.34
Transitions / transversions = 1.30 (35/27)
Gap_init rate = 0.06 (13 / 233), avg. gap size = 1.77 (23 / 13)


298 22.22 3.82 3.82 scaffold49|size1113722 309983 310113 (801013) C rnd-1_family-942#Unknown (77) 191 61 m_b418s001i43 147026

  scaffold49|si     309983 TAGGAATATGCAA--ATTCCAATATAACAAGCATTACACTAGAATGTTGA 310030
                                   - i  --  vv   v  v    vv   v v  vv  ii -  
C rnd-1_family-        191 TAGGAATA-GTAATAATGGCAAGATTACAATAATTTCTCTTCAACAT-GA 144

  scaffold49|si     310031 AAATAAAAAAGGGAGTGGAGATGTTCTGTCAAATTTTTCATACAAAATTT 310080
                               vvi        ---        i      v i     i   v    
C rnd-1_family-        143 AAATCTGAAAGGGAG---AGATGTTCCGTCAAAATCTTCATGCAACATTT 97

  scaffold49|si     310081 GTTTCATTA-TAGAGATGATATGGG--TGTATAAAT 310113
                           v     iv -   i v    v    --     i   
C rnd-1_family-         96 CTTTCACGATTAGGGCTGATCTGGGGCTGTATGAAT 61

Matrix = 20p43g.matrix
Kimura (with divCpGMod) = 24.35
Transitions / transversions = 0.56 (10/18)
Gap_init rate = 0.06 (8 / 130), avg. gap size = 1.25 (10 / 8)


1802 18.94 0.62 10.00 scaffold49|size1113722 310136 310616 (800510) rnd-5_family-9#Unknown 1 440 (416) m_b418s001i44 147027

  scaffold49|si     310136 CCAAGCTCCATTAGCAAGTGCTCTTTATTTTTCATAGCACCTCACCTACC 310185
                                    i     i        v  i ?  i -----------     
  rnd-5_family-          1 CCAAGCTCCGTTAGCGAGTGCTCTGTACTNTTTA-----------CTACC 39

  scaffold49|si     310186 TAACCTACCTCATCTGACCTTTAGCTATCCAATCACTATCTATCTCCCGG 310235
                             ii  i    --------- v        v                   
  rnd-5_family-         40 TAGTCTGCCTC---------TAAGCTATCCTATCACTATCTATCTCCCGG 80

  scaffold49|si     310236 TTCAGGCCAGCTTCAAAGC-CACCGCTTCATCCGCATTTTTGTCCCCATT 310284
                           vv   vi  ii      i -       i i                 i v
  rnd-5_family-         81 AGCAGCTCAATTTCAAAACTCACCGCTCCGTCCGCATTTTTGTCCCCGTG 130

  scaffold49|si     310285 TTGGGGGTTACTAAAGTCCTGTGAGCAGGTACCTCACTATGACA-CTTTA 310333
                             v    -   v   vi  i  i i          vi  i    -?   v
  rnd-5_family-        131 TTCGGGG-TACAAAATCCCCGTAAACAGGTACCTCTTTACGACATNTTTC 179

  scaffold49|si     310334 AAATCCAAATAATAGGTGATTTGTGTTTCTCCTCCTAGTGAACAATAAGT 310383
                           v v             ivv  i i    ---    v   i   v      
  rnd-5_family-        180 CACTCCAAATAATAGGCCCTTCGCGTTT---CTCCGAGTAAACTATAAGT 226

  scaffold49|si     310384 AAAAGTTACCCAAGATGAATATATTTTAACTTGACCTGTTGTAGTTGTAG 310433
                               ? vv    ?vv i   ?v  v    v i iv     v   --  --
  rnd-5_family-        227 AAAANTACCCCANTTTAAATNGATATTAAATCGGGCTGTTTTAG--GT-- 272

  scaffold49|si     310434 TCTACTTAGTCTCATAATTGGTTTGGGCTGCATAAGTTCACCTATAATGA 310483
                           --          -------------     i        i        v 
  rnd-5_family-        273 --TACTTAGTCT-------------GGCTGTATAAGTTCGCCTATAATTA 307

  scaffold49|si     310484 -AAATGGGATTGGGCTACTTGACATAGTACATAAGCCCTACATGGACCTT 310532
                           -    v iv       ii i     v      ?     v v         
  rnd-5_family-        308 TAAATTGACTTGGGCTGTTCGACATTGTACATNAGCCCAAAATGGACCTT 357

  scaffold49|si     310533 AGAGTTTATATGACAAAAACCCTAAGCAAACATCACACATGATAAAATTT 310582
                           v v    v   i vi  ?        i   v   i v   i       vi
  rnd-5_family-        358 CGCGTTTTTATAAAGAANACCCTAAGTAAAAATCGCCCATAATAAAATAC 407

  scaffold49|si     310583 ATACTTTAAATTGGTCTGCTCTATGTTACTTGGT 310616
                              i          -         i      i  
  rnd-5_family-        408 ATATTTTAAATTGG-CTGCTCTATATTACTTAGT 440

Matrix = 20p43g.matrix
Kimura (with divCpGMod) = 18.75
Transitions / transversions = 1.05 (42/40)
Gap_init rate = 0.10 (47 / 480), avg. gap size = 1.00 (47 / 47)


370 24.68 0.90 8.74 scaffold49|size1113722 310663 310773 (800353) rnd-1_family-83#Unknown 102 204 (1147) m_b418s001i45 147028

  scaffold49|si     310663 GGCACGTGCTC-TGGTAAACTGTCCTTGTTGATTAATGGCTCCTCAGGCT 310711
                            i   i  v  -          ---------  i    v  viv  i   
  rnd-1_family-        102 GACACATGGTCCTGGTAAACTG---------ATCAATGCCTGTGCAAGCT 142

  scaffold49|si     310712 TGTATAGCATACCCAAGCATGTGACACATGGACTGGTAAATTGCCTGTGT 310761
                           iivv v    ii  i   v           iv i      i     v   
  rnd-1_family-        143 CAATTCGCATGTCCGAGCTTGTGACACATGATCCGGTAAACTGCCTTTGT 192

  scaffold49|si     310762 TCTTGATTAATG 310773
                             i      i  
  rnd-1_family-        193 TCCTGATTAGTG 204

Matrix = 20p43g.matrix
Kimura (with divCpGMod) = 27.53
Transitions / transversions = 1.50 (15/10)
Gap_init rate = 0.09 (10 / 110), avg. gap size = 1.00 (10 / 10)


1029 20.74 1.47 1.09 scaffold49|size1113722 310811 311083 (800043) rnd-1_family-58#Unknown 389 662 (4) m_b418s001i46 147029

  scaffold49|si     310811 TTGTAGGTATGACCAAATTGTACAGTTACAAAGTGCCATTAATTGCAAAC 310860
                              v     vv  v vi           vi    i     i        v
  rnd-1_family-        389 TTGAAGGTAACACAATGTTGTACAGTTAAGAAGTACCATTGATTGCAAAA 438

  scaffold49|si     310861 ATCAATATCTTCTAAGGTTAACACACACAACAAGAAAACTATCACCTACA 310910
                           i      i  -vv     v v   ?vvi  v     v ?   i     vi
  rnd-1_family-        439 GTCAATACCT-AGAAGGTAACCACNATTAAAAAGAACANTATTACCTAAG 487

  scaffold49|si     310911 CAGATCAGAATTTAGATTTTGAATCAAGTTTATAGGAAAACAAGCAAAAA 310960
                               ivv   vv       v  vvi vv        v  i  vi  vi  
  rnd-1_family-        488 CAGACACGAAGATAGATTTAGATATATTTTTATAGGTAAGCACACATGAA 537

  scaffold49|si     310961 AAGATCACGACTACTCATGCATTTCAAACATGATAATACTTTATTAACAG 311010
                                 ii      i               i  v    v      v    
  rnd-1_family-        538 AAGATCGTGACTACCCATGCATTTCAAACACGAGAATAATTTATTTACAG 587

  scaffold49|si     311011 GTAATTTGCAGAAATGAGCCG---GTTACCTAAAATAGTCAAAAGCT-AA 311056
                                 i ?    i i  -i --- ?                v  i -  
  rnd-1_family-        588 GTAATTCGNAGAAGTAAG-TGTATGNTACCTAAAATAGTCAATAGTTAAA 636

  scaffold49|si     311057 AAAGTGACTCATGGAGGAGAAGGAAGA 311083
                                 v              -     
  rnd-1_family-        637 AAAGTGTCTCATGGAGGAGAA-GAAGA 662

Matrix = 20p43g.matrix
Kimura (with divCpGMod) = 23.33
Transitions / transversions = 0.70 (23/33)
Gap_init rate = 0.02 (5 / 272), avg. gap size = 1.40 (7 / 5)


688 15.89 0.00 0.00 scaffold49|size1113722 311671 311777 (799349) rnd-5_family-9#Unknown 750 856 (0) m_b418s001i47 147027

  scaffold49|si     311671 TAGAAATAATAATACTTCTTTTATTTTCAAAGTCAAAAATCCAACGGTGT 311720
                             i               i   i                 ii  vv    
  rnd-5_family-        750 TAAAAATAATAATACTTCCTTTGTTTTCAAAGTCAAAAATTTAAATGTGT 799

  scaffold49|si     311721 CCTTCTGTATAACAGAACCTAGGCAGCCCGAGCCTTAGTTGCAGGTCTGT 311770
                             i     i  i                 i i       i v  v  v  
  rnd-5_family-        800 CCCTCTGTGTAGCAGAACCTAGGCAGCCCAAACCTTAGTCGGAGCTCGGT 849

  scaffold49|si     311771 GCTGCTG 311777
                             v    
  rnd-5_family-        850 GCGGCTG 856

Matrix = 20p43g.matrix
Kimura (with divCpGMod) = 17.02
Transitions / transversions = 1.83 (11/6)
Gap_init rate = 0.00 (0 / 106), avg. gap size = 0.0 (0 / 0)


1553 24.49 1.01 2.55 scaffold49|size1113722 311788 312185 (798941) C scaffold170|size558746_(dbseq-nr_246)_[277812,288266]#LTR/Gypsy (5837) 4618 4227 m_b418s001i48 147030

  scaffold49|si     311788 ACAGCAAATGATGGTAACCTGTGTGTACACTTGAGTGTACAAGAGGGTTA 311837
                              iv   iivi        vivi       i         i ii     
C scaffold170|s       4618 ACAAAAAACACCGGTAACCTCCCCGTACACTCGAGTGTACAGGGAGGTTA 4569

  scaffold49|si     311838 CTAGAACCTCCCTAGATGGTACATTCTGATAACCCAACTGTACACTTTAG 311887
                            ii  i  -   vii      iv   i i     ivvvv        iv 
C scaffold170|s       4568 CCGGAGCC-CCCGGAATGGTATCTTCCGGTAACCTCCGGGTACACTTCTG 4520

  scaffold49|si     311888 CAACTCTACGGTACACTAGTGTACAGGAGAGTTACGGGAGTGTACTATGG 311937
                           i   i  v     v          i    i     v     v   i--  
C scaffold170|s       4519 TAACCCTCCGGTAAACTAGTGTACGGGAGGGTTACCGGAGTCTACC--GG 4472

  scaffold49|si     311938 TGGGATACTGGTCATTCCAGACCTAAACCAGTGTGCATCTTTATTTTTAC 311987
                           vi  v   i  vv   iv     v i vv  iv v  vv       i   
C scaffold170|s       4471 GAGGTTACCGGAAATTTGAGACCAAGAGGAGCTTTCAGATTTATTTCTAC 4422

  scaffold49|si     311988 ATACATAAGGACTTGATA--TTTTTACAGGAAAAGAGACTTCCCCGTAAC 312035
                           i   ivv    v   i  --              v       i v    v
C scaffold170|s       4421 GTACGATAGGAATTGGTACTTTTTTACAGGAAAACAGACTTCTCAGTAAG 4372

  scaffold49|si     312036 ATGTAGAATCAATACCAATCTAAGTAGTCTTAGTGGCTAGAACTGCATTA 312085
                           viv           i        ------          v          
C scaffold170|s       4371 TCTTAGAATCAATATCAATCTAA------TTAGTGGCTATAACTGCATTA 4328

  scaffold49|si     312086 ACTAGTAGCTAAAATTATATTTACTGGTGACATACTCGAAGAGTACGGGA 312135
                           vi       i    vv  i     i    i     iv    v   i    
C scaffold170|s       4327 CTTAGTAGCCAAAAAAATGTTTACCGGTGGCATACCGGAAGTGTATGGGA 4278

  scaffold49|si     312136 GGGTTACCGGAAGTGTACCAGAGGGTTACC--AAAGTGTATCGGAGTGTT 312183
                               v             vi      v   --  i  -  iv   iv i 
C scaffold170|s       4277 GGGTAACCGGAAGTGTACGGGAGGGTAACCGGAAGGT-TACGGGAAGGCT 4229

  scaffold49|si     312184 AC 312185
                             
C scaffold170|s       4228 AC 4227

Matrix = 20p43g.matrix
Kimura (with divCpGMod) = 25.34
Transitions / transversions = 1.07 (49/46)
Gap_init rate = 0.03 (12 / 397), avg. gap size = 1.17 (14 / 12)


1500 11.48 0.00 2.05 scaffold49|size1113722 312188 312436 (798690) rnd-1_family-365#Unknown 38 281 (0) m_b418s001i49 147031

  scaffold49|si     312188 TTTGCACTATTATTATGCTTTACTAGAATAATTACACATGCAAGTACATC 312237
                             i                i                   ---        
  rnd-1_family-         38 TTCGCACTATTATTATGCTCTACTAGAATAATTACACAT---AGTACATC 84

  scaffold49|si     312238 CATATCTCTTTCAGGACCACCCCTTCATCCCCCCACATAAAGAACCTGAA 312287
                            vv       i    ?  i           i    v v  v  i   ?  
  rnd-1_family-         85 CTAATCTCTTCCAGGNCCGCCCCTTCATCCTCCCAAAGAATGAGCCTNAA 134

  scaffold49|si     312288 AAGCCACACAGTGCCAAATTTCAGCCCCACACTAAAAAAGCTACAAATGA 312337
                                    vv                           v     vivv  
  rnd-1_family-        135 AAGCCACACCCTGCCAAATTTCAGCCCCACACTAAAAACGCTACCGCGGA 184

  scaffold49|si     312338 CCATTCACAGAGACACTAAGACTTGATTTTTCCTGCACACCAACAACACA 312387
                               i i  vvi                    v            --   
  rnd-1_family-        185 CCATCCGCACCAACACTAAGACTTGATTTTTCGTGCACACCAACA--ACA 232

  scaffold49|si     312388 CTATTGCAATGTAATGGCAAAAATAGAAAGTTAAGTGTAATTCAAATAA 312436
                                               v  v  i       v  ?           
  rnd-1_family-        233 CTATTGCAATGTAATGGCAATAAAAGGAAGTTAATTGNAATTCAAATAA 281

Matrix = 20p43g.matrix
Kimura (with divCpGMod) = 10.88
Transitions / transversions = 0.65 (11/17)
Gap_init rate = 0.02 (5 / 248), avg. gap size = 1.00 (5 / 5)


1337 11.43 3.36 0.82 scaffold49|size1113722 312241 312478 (798648) C rnd-1_family-373#Unknown (1) 244 1 m_b418s001i50 147032

  scaffold49|si     312241 ATCTCTTTCAGGACCACCCCTTCATCCCCCCACATAAAGAACCTGAAAAG 312290
                                  i    ?  i           i    v v  v  i   ?     
C rnd-1_family-        244 ATCTCTTCCAGGNCCGCCCCTTCATCCTCCCAAAGAATGAGCCTNAAAAG 195

  scaffold49|si     312291 CCACACAGTGCCAAATTTCAGCCCCACACTAAAAAA-GCTACAAATGACC 312339
                                 vv                            -     vivv    
C rnd-1_family-        194 CCACACCCTGCCAAATTTCAGCCCCACACTAAAAAACGCTACCGCGGACC 145

  scaffold49|si     312340 ATTCACAGAGACACTAAGACTTGATTTTTCCTGCACACCAACAACACACT 312389
                             i i  vvi                    v            --     
C rnd-1_family-        144 ATCCGCACCAACACTAAGACTTGATTTTTCGTGCACACCAACA--ACACT 97

  scaffold49|si     312390 ATTGCAATGTAATGGCAAAAATAGAAAGTTAAGTGTAATTCAAATAAGAA 312439
                                             v  v ?i       v  ?              
C rnd-1_family-         96 ATTGCAATGTAATGGCAATAAAANGAAGTTAATTGNAATTCAAATAAGAA 47

  scaffold49|si     312440 AGATAATT-AAATCACAAAGCA------ACACTTACAGGCAGCAAA 312478
                                   -   v       v ------      i        i  
C rnd-1_family-         46 AGATAATTAAAAACACAAAGAAGNACTTACACTTGCAGGCAGCGAA 1

Matrix = 20p43g.matrix
Kimura (with divCpGMod) = 10.83
Transitions / transversions = 0.69 (11/16)
Gap_init rate = 0.02 (5 / 237), avg. gap size = 2.00 (10 / 5)


843 26.29 4.88 5.16 scaffold49|size1113722 312458 312826 (798300) C scaffold170|size558746_(dbseq-nr_246)_[277812,288266]#LTR/Gypsy (6785) 3670 3303 m_b418s001i51 147030

  scaffold49|si     312458 GCAACACTTACAGGCAG--CAAAGTGGATGGGATGTTAAACTCAGTCTGT 312505
                                  -----   i --     i i ----  vii             
C scaffold170|s       3670 GCAACAC-----GGCGGTGCAAAGCGAA----ATCCCAAACTCAGTCTGT 3630

  scaffold49|si     312506 GGGCTGAGTGTT-GGCCTTTCCCGTGGAA--GGAAAT-TAA-TATTTAAT 312550
                                    v  -  vv    i----   --  ivv -   - v      
C scaffold170|s       3629 GGGCTGAGTTTTCGGGATTTCT----GAACTGGGCCTGTAACTTTTTAAT 3584

  scaffold49|si     312551 TGAAAATTAG-ATATGGTGA--AAAACATTTGCAAAAAGGCTGAGTTCAT 312597
                                 vv i-  i  v   -- v  i vv- ii    i v       i 
C scaffold170|s       3583 TGAAAAAAAACATGTGTTGAGTATAATAGG-GTGAAAAAGATGAGTTCGT 3535

  scaffold49|si     312598 AAAAACTCACCCTGAAAATATACAGGTTGCTGCCAATTGTTGCTGGCTAG 312647
                           i           iv         vv iii            vi    v v
C scaffold170|s       3534 GAAAACTCACCCCCAAAATATACCTGCCACTGCCAATTGTTCTTGGCAAC 3485

  scaffold49|si     312648 ACATCAATGCTGGGAGGGAGGCTAAACTCCGTCTGTCGGCTAAGTTTTGA 312697
                              v ii v vi  v  i v  iv     v      v i  i     iii
C scaffold170|s       3484 ACAGCGGTCCGAGGCGGAATGCCTAACTCAGTCTGTGGACTGAGTTTCAG 3435

  scaffold49|si     312698 CCATGCCCGTGATAGACCTGTACGTATTCAATTG--GAAAAATTGACATC 312745
                            v  vi vviii          vv  v i     --i       i   iv
C scaffold170|s       3434 CGATTTCGCCAGTAGACCTGTAACTAATTAATTGAAAAAAAATTAACACA 3385

  scaffold49|si     312746 TCCTCAGCAAAACATGGGTGAAATAGGCAAA---GTAAAATTAGACTCAC 312792
                            vi v  i v  i -        v  iii i---i i   ----      
C scaffold170|s       3384 TGTTGAGTATAATA-GGGTGAAAAAGATGAGTTCATGAAA----ACTCAC 3340

  scaffold49|si     312793 CCTGAAAATAT---TGCCGCTGCCAATTGATGTTGGC 312826
                             iv       ---i              v v     
C scaffold170|s       3339 CCCCAAAATATACCCGCCGCTGCCAATTGTTCTTGGC 3303

Matrix = 20p43g.matrix
Kimura (with divCpGMod) = 30.72
Transitions / transversions = 1.14 (49/43)
Gap_init rate = 0.08 (29 / 368), avg. gap size = 1.28 (37 / 29)


1928 28.33 3.12 3.26 scaffold49|size1113722 312846 313582 (797544) C scaffold170|size558746_(dbseq-nr_246)_[277812,288266]#LTR/Gypsy (7032) 3423 2688 m_b418s001i52 147033

  scaffold49|si     312846 GTAGGCCTGTAAGTATTCAATTGAGAAAAA--TGCCATCTCCTCAGTAAA 312893
                               i       v  v i      i     -- iv  iv vi v    v 
C scaffold170|s       3423 GTAGACCTGTAACTAATTAATTGAAAAAAAATTAACACATGTTGAGTATA 3374

  scaffold49|si     312894 ACATGGGTGAACAAAGTAAAACTA----GACCCACCCTGAAAATATTCCC 312939
                            i -       v  ii i ivii ----i  i     iv       v   
C scaffold170|s       3373 ATA-GGGTGAAAAAGATGAGTTCATGAAAACTCACCCCCAAAATATACCC 3325

  scaffold49|si     312940 GCTGCTGCCAACTGCTGCTGCCAATTGTTGTTGGCTGGATGGCGGTGCTA 312989
                             i        -------------     v     viv i      v v 
C scaffold170|s       3324 GCCGCTGCCAA-------------TTGTTCTTGGCAACACGGCGGTCCAA 3288

  scaffold49|si     312990 GGTGGGATGCCAAACTCAGTCTGTGGTCTGAGTTTTTGC--CTTTCCCGT 313037
                           v i  i     v              v        iv  --i   v  i-
C scaffold170|s       3287 TGCGGAATGCCTAACTCAGTCTGTGGACTGAGTTTCGGCGATTTTGCCA- 3239

  scaffold49|si     313038 GGTAGGCCTGTAAGTATTCGATTGAAAAAAA--GACGCGTGGTCAATAAA 313085
                           -    i       v  v ii           --i  ii   v v i  v 
C scaffold170|s       3238 -GTAGACCTGTAACTAATTAATTGAAAAAAATTAACATGTGTTGAGTACA 3190

  scaffold49|si     313086 ACAG-GTGTAATGGGCAGAG--CAAAACTAGTCTCACCCTGAAAGTATAT 313132
                            i  -   v  vii vv  v--  vi v  --       iv   i    i
C scaffold170|s       3189 ATAGTGTGAAAAAAGATGATTTCATGAATA--CTCACCCCCAAAATATAC 3142

  scaffold49|si     313133 CTGCCGCTGCCAATTGTTGTTGGCTGGATGGCAGTGCTAGGCGGGATGCC 313182
                            v   i            v    iviv     ii v v    i i     
C scaffold170|s       3141 CGGCCACTGCCAATTGTTCTTGGTAACATGGCGATCCAAGGCAGAATGCC 3092

  scaffold49|si     313183 AAACTCAGTTTGTGGGCTAAGTTTTGGCCATTCCCATGGTAGGCCTGCAA 313232
                           v        i     i  i     i   v   i v iv    i    i  
C scaffold170|s       3091 TAACTCAGTCTGTGGACTGAGTTTCGGCGATTTCGACCGTAGACCTGTAA 3042

  scaffold49|si     313233 GTGTTTAATTGAAAAACATTGACATCTCCTCAGTAAAATATGGGTGAAAT 313282
                           v i            vv        v vv v    v i i- v  ii  i
C scaffold170|s       3041 CTATTTAATTGAAAATGATTGACATGTGGTGAGTATAGTG-GTGTAGAAC 2993

  scaffold49|si     313283 GGGCAAAG---TAAAACTAGACCCACCCTGAAAATATAGTGACCGCTGAC 313329
                           iv v i  ---    --  v- ii    iv v      vi i i    v 
C scaffold170|s       2992 ATGAAGAGTTTTAAA--TAT-CTTACCCCCACAATATACCGGCTGCTGCC 2946

  scaffold49|si     313330 AAGTGTTGTTGGCTGGATGGTGGTGCTAGGCAGGACACCAAACTCA---- 313375
                             v    v     viv    i   v v    i i ii  v      ----
C scaffold170|s       2945 AATTGTTCTTGGCAACATGGCGGTCCAAGGCGGAATGCCTAACTCAGTCT 2896

  scaffold49|si     313376 --GTCTGTAGGTTGACTTTTGGCCGTTCCCGTGGTAGGCCTGCAAGTATT 313423
                           --      iiii   v   i   vi  iivvii    i    i  v  v 
C scaffold170|s       2895 GTGTCTGTGAACTGAGTTTCGGCGATTTTGCCAGTAGACCTGTAACTAAT 2846

  scaffold49|si     313424 CAATTGAAAAAAGTATAGGTGTGCTCAGTAAAACATTTGTAAAAATAGGC 313473
                           i           i iv vi    i v  i v  i -v   i    - i v
C scaffold170|s       2845 TAATTGAAAAAAATGAACATGTGTTGAGCACAATA-GTGTGAAAA-AAGA 2798

  scaffold49|si     313474 CGAGTTCATAAAACCGCATTTTGAAAATATACCCACTGTGGCCAATTGTT 313523
                           i        i   v v  iiiiv          vi i iv          
C scaffold170|s       2797 TGAGTTCATGAAAACTCACCCCCAAAATATACCGGCCGCTGCCAATTGTT 2748

  scaffold49|si     313524 ATTGTCTGGATGGCGGTTCTA-GGGGGGTGCCAAACTGAGTCTGTGGGCT 313572
                           v   v viv i      i v - v  ii    v    v         i  
C scaffold170|s       2747 CTTGGCAACACGGCGGTCCAATGCGGAATGCCTAACTCAGTCTGTGGACT 2698

  scaffold49|si     313573 GAGTTTTGGC 313582
                                 i   
C scaffold170|s       2697 GAGTTTCGGC 2688

Matrix = 20p43g.matrix
Kimura (with divCpGMod) = 33.40
Transitions / transversions = 1.20 (110/92)
Gap_init rate = 0.05 (34 / 736), avg. gap size = 1.38 (47 / 34)


771 24.14 0.57 1.14 scaffold49|size1113722 313587 313762 (797364) C genome_2_21040#DNA (355) 175 1 m_b418s001i53 147034

  scaffold49|si     313587 CCCCCTCTTTTTGTCTCTTCGCAATCGCTCAAAACGGATAGACAAATAGA 313636
                                   v  i    v    ii             i     -i  i   
C genome_2_2104        175 CCCCCTCTGTTCGTCTATTCGTGATCGCTCAAAACGAATAGA-GAACAGA 127

  scaffold49|si     313637 AAATGGACAATTTTCCTTATCTGTTCGCCTGTTCATAGGAACAAAATCAC 313686
                              v  i      ivvi         vi  i   i  vi           
C genome_2_2104        126 AAAAGGGCAATTTCGGCTATCTGTTCCTCTATTCGTATAAACAAAATCAC 77

  scaffold49|si     313687 AATTTAGACCATGAACAGCG-AATGGCCACTTTTGGTGATAAAGCTATTT 313735
                           i    iii i i   i  v -  ii   vv    i i    vv   i  i
C genome_2_2104         76 GATTTGAGCTACGAATAGAGGAACAGCCCGTTTTAGCGATATTGCTGTTC 27

  scaffold49|si     313736 GTCTGTTTGACGGACAAAATCACAGCC 313762
                           -   i  i v  i              
C genome_2_2104         26 -TCTATTCGTCGAACAAAATCACAGCC 1

Matrix = 20p43g.matrix
Kimura (with divCpGMod) = 24.49
Transitions / transversions = 2.23 (29/13)
Gap_init rate = 0.02 (3 / 175), avg. gap size = 1.00 (3 / 3)


478 24.34 12.50 5.17 scaffold49|size1113722 313782 314197 (796929) C rnd-5_family-126#Unknown (187) 1442 998 m_b418s001i54 147035

  scaffold49|si     313782 GCAGTGTAAATTAAGAA-GCCTCCATTTTGAGTTCTCATTCAAAAAAATC 313830
                             v  i    i vi  ?-iv  ii  iv   i     i     ------ 
C rnd-5_family-       1442 GCTGTATAAACTCGGANCAACTTTATCGTGAATTCTCGTTCAA------C 1399

  scaffold49|si     313831 AGGTCATCTACTTTGCTCATAGGATTTTGAAGCTGCTGAT--CCCAACTA 313878
                           -       i i   ?   i  --     v       iv  -- ?     v
C rnd-5_family-       1398 -GGTCATCCATTTTNCTCGTA--ATTTTCAAGCTGCCCATTGCNCAACTT 1352

  scaffold49|si     313879 TATGTTTACATTGTGTGACTCATCAAACTAAATTTAGTTTCATCACAAAG 313928
                           v i   ?i      -iii i ? vvvv  ?v v  --   ii    ? --
C rnd-5_family-       1351 GACGTTNGCATTGT-CAGCCCNTGCTTCTNTAGTT--TTTTGTCACNA-- 1307

  scaffold49|si     313929 CCA-----ACAGTGCTGCACACCTGCAT-----ATCAGA-------AGTT 313961
                              -----   -     iiv ?v   i -----i     -------    
C rnd-5_family-       1306 CCACATNCACA-TGCTGTGAANGTGCGTTANGCGTCAGATGCGTGAAGTT 1258

  scaffold49|si     313962 AACTTATTTGTTATTGCCAACACATGCTCCTT---ACCC----------- 313997
                            ? ? --- v  v     i   -- v   i  ---    -----------
C rnd-5_family-       1257 ANCNT---TTTTCTTGCCGACA--TTCTCTTTTTTACCCNNNAANTATGA 1213

  scaffold49|si     313998 -----ATCACTCACAACAACTGTGTTTTGCACCCCTACC--AAGTTGTTC 314040
                           -----    ?       ?  ii v    -   v iv   -- v?  ? ? 
C rnd-5_family-       1212 TGTCTATCANTCACAACNACCATTTTTT-CACGCTGACCNCATNTTNTNC 1164

  scaffold49|si     314041 ATTCTGTT--CCTTGGTATTACCCTTGTTTTTTAAT--ATCCATCAT--- 314083
                           v v v   -- v?     ?ii  i ii i    v  --?  i   v ---
C rnd-5_family-       1163 TTGCAGTTGNCANTGGTANCGCCTTCATCTTTTCATGTNTCTATCTTGCA 1114

  scaffold49|si     314084 TTTTGAACCAAACTCT---GGAACCATCTTCCCTCTGTGTTGATTTGTTT 314130
                              i  ?  i      ---    i i v  i  iiii  i  -       
C rnd-5_family-       1113 TTTCGANCCGAACTCTACTGGAATCGTGTTTCCCTCATGCTG-TTTGTTT 1065

  scaffold49|si     314131 CACCCAACAAATAATGATAACAACTGCATCAATATGAGTAAACCAA-TGC 314179
                           -           v  vv   iv   i   v  v vv i    v i - i 
C rnd-5_family-       1064 -ACCCAACAAATTATCTTAATTACTACATAAAAAACAATAAAACGACTAC 1016

  scaffold49|si     314180 AAGGGTAAATAGAAGTAG 314197
                            vvi  i i   ?     
C rnd-5_family-       1015 ACTAGTGAGTAGNAGTAG 998

Matrix = 20p43g.matrix
Kimura (with divCpGMod) = 27.10
Transitions / transversions = 1.34 (55/41)
Gap_init rate = 0.09 (37 / 415), avg. gap size = 2.03 (75 / 37)

792 23.50 10.00 4.76 scaffold49|size1113722 313855 314274 (796852) C rnd-4_family-104#Unknown (0) 442 2 m_b418s001i55 147035

  scaffold49|si     313855 TTTTGAAGCTGCTGATCCCAACTATATGTTTACATTGTGTGACTCATCAA 313904
                               v   i   i    v     vv      i      i--  i   vvv
C rnd-4_family-        442 TTTTCAAGTTGCCGATCGCAACTTGATGTTTGCATTGTA--ACCCATGCT 395

  scaffold49|si     313905 ACTAAATTTAGTTTCATCACAAAGCCAACAGTGCTGCACACCTGC----- 313949
                           vi  v    ---  ii      --i  -  -      iv  v  i-----
C rnd-4_family-        394 TTTATATTT---TTTGTCACAA--TCA-CA-TGCTGCGAACGTGTGTTAG 352

  scaffold49|si     313950 ---ATATCAGA------AGTTAACTTATTTGTTATTGCCAACACATGCTC 313990
                           ---  i ?   ------         --- v  v      i  -- v   
C rnd-4_family-        351 ATGATGTNAGACGCGTGAGTTAACTT---TTTTCTTGCCAGCA--TTCTC 307

  scaffold49|si     313991 CTT---ACCC---ATCA----CTCACA-ACAACTGTGTTT--TGCACCCC 314027
                           i  ---  i ---  i ----      -  v i i v   --   vv   
C rnd-4_family-        306 TTTTTGACTCCAGATTAGATACTCACATACCATTATTTTTCCTGCTGCCC 257

  scaffold49|si     314028 TACCAAGTTGTTCATTCTGTT-CC-TTGGTATTACCCTTGTTTTTTAATA 314075
                           --- iv       v vivi  -  -        i   i ---    v  i
C rnd-4_family-        256 ---CGTGTTGTTCTTGTAATTGCCATTGGTATTGCCCCT---TTTTCATG 213

  scaffold49|si     314076 TCC--ATC--ATTTT-TGAACCAAACTCTGGAACCAT-CTTCCCTCTGTG 314119
                             i--   --i    -   v  i          i i -i           
C rnd-4_family-        212 TCTTTATCTTGTTTTCTGATCCGAACTCTGGAATCGTGTTTCCCTCTGTG 163

  scaffold49|si     314120 TTGATTTGTTTCACCCAACAAATAATGATAACAACTGCAT-----CAATA 314164
                           i  v       i           v  vv   iv i i   -----     
C rnd-4_family-        162 CTGTTTTGTTTTACCCAACAAATTATCTTAATTATTACATAAAAACAATA 113

  scaffold49|si     314165 TGAGTAAACCAATG--CAAGGGTAAATAGAAGTAGAACCAAATGTATTGA 314212
                           vi v  v  i i  --i i i   i-   i         ii     vv  
C rnd-4_family-        112 AAACTACACTAGTGAGTAGGAGTAG-TAGGAGTAGAACCGGATGTAGAGA 64

  scaffold49|si     314213 TTACAAAGTATACTTGCCACATGATTTGTAATCTAAATCATATTACAAAG 314262
                                  iv    v iivi vivv           i v  v         
C rnd-4_family-         63 TTACAAAAAATACGTATAGCTCTTTTTGTAATCTAGAACAGATTACAAAG 14

  scaffold49|si     314263 TCCTAAAGGGTC 314274
                                 i     
C rnd-4_family-         13 TCCTAAGGGGTC 2

Matrix = 20p43g.matrix
Kimura (with divCpGMod) = 26.68
Transitions / transversions = 1.24 (52/42)
Gap_init rate = 0.09 (37 / 419), avg. gap size = 1.70 (63 / 37)


228 20.45 0.00 0.00 scaffold49|size1113722 314237 314280 (796846) rnd-1_family-942#Unknown 219 262 (6) m_b418s001i56 147036

  scaffold49|si     314237 TTTGTAATCTAAATCATATTACAAAGTCCTAAAGGGTCTCACGT 314280
                                      i v   v       i     vi i    i  i 
  rnd-1_family-        219 TTTGTAATCTAGAACATCTTACAAAATCCTACGGAGTCTTACAT 262

Matrix = 20p43g.matrix
Kimura (with divCpGMod) = 21.50
Transitions / transversions = 2.00 (6/3)
Gap_init rate = 0.00 (0 / 43), avg. gap size = 0.0 (0 / 0)


227 22.55 0.00 14.71 scaffold49|size1113722 314548 314625 (796501) genome_6_12161#DNA 151 218 (349) m_b418s001i57 147037

  scaffold49|si     314548 AAAATGAACTTCATTCTGAACTTGGGTAAGTGGAGTGGAGATCGCCCTCA 314597
                               ii           -----     i i--- vi    v  i   -- 
  genome_6_1216        151 AAAACAAACTTCATTCT-----TGGGTGAA---ATCGGAGCTCACCC--A 190

  scaffold49|si     314598 AAACGAAAATTCATTTTTGTGTGCCTGT 314625
                            i vvi  i             i v   
  genome_6_1216        191 AGAATGAAGTTCATTTTTGTGTACGTGT 218

Matrix = 20p43g.matrix
Kimura (with divCpGMod) = 24.84
Transitions / transversions = 2.00 (10/5)
Gap_init rate = 0.13 (10 / 77), avg. gap size = 1.00 (10 / 10)


334 0.00 0.00 0.00 scaffold49|size1113722 319468 319504 (791622) C genome_5_16740#DNA (0) 652 616 m_b418s001i58 147038

  scaffold49|si     319468 TGTTAGGCCAAAAGCTTGGTAATTTGAGGTTGCTAAG 319504
                                                                
C genome_5_1674        652 TGTTAGGCCAAAAGCTTGGTAATTTGAGGTTGCTAAG 616

Matrix = 20p43g.matrix
Kimura (with divCpGMod) = 0.00
Transitions / transversions = 1.00 (0/0)
Gap_init rate = 0.00 (0 / 36), avg. gap size = 0.0 (0 / 0)


2594 7.55 11.95 0.23 scaffold49|size1113722 319504 319686 (791440) genome_4_16607#DNA 1 209 (431) m_b418s001i59 147039

  scaffold49|si     319504 GGTAGTGTCCATTGCATAGACAATAATTTCCTTTTTTCCATTTTTCCACT 319553
                                                                  v          
  genome_4_1660          1 GGTAGTGTCCATTGCATAGACAATAATTTCCTTTTTTCCTTTTTTCCACT 50

  scaffold49|si     319554 TGAAATTTGCTCCCTGTCCGTCATCCGCAGGGGTGGAAA-ATTTGTCTCA 319602
                           v                                      -v        i
  genome_4_1660         51 GGAAATTTGCTCCCTGTCCGTCATCCGCAGGGGTGGAAATTTTTGTCTCG 100

  scaffold49|si     319603 AGTCCAGGTCGGAGTCAGGCGTGGACTGAAAAAAA-ATCCACCCCTTCTT 319651
                                                              -v             
  genome_4_1660        101 AGTCCAGGTCGGAGTCAGGCGTGGACTGAAAAAAATTTCCACCCCTTCTT 150

  scaffold49|si     319652 TCGCCCTATCGACCGTTCTTCATTCACTTCTTTCC--------------- 319686
                                  v                        v  ---------------
  genome_4_1660        151 TCGCCCTCTCGACCGTTCTTCATTCACTTCTTGCCTTTACGTACTTTTAC 200

  scaffold49|si     319686 --------- 319686
                           ---------
  genome_4_1660        201 GTGGTTTTA 209

Matrix = 20p43g.matrix
Kimura (with divCpGMod) = 5.92
Transitions / transversions = 0.17 (1/6)
Gap_init rate = 0.02 (3 / 182), avg. gap size = 8.67 (26 / 3)


38 4.60 0.00 0.00 scaffold49|size1113722 319687 319731 (791395) (TTTACGTTCT)n#Simple_repeat 1 45 (0) c_b418s251i0 147040

  scaffold49|si     319687 TTTACGTTCTTTTACGTTCTTTTAAGTTCTTTTACTTTCTTTTAC 319731
                                                   v          v         
  (TTTACGTTCT)n          1 TTTACGTTCTTTTACGTTCTTTTACGTTCTTTTACGTTCTTTTAC 45

Matrix = Unknown
Transitions / transversions = 0.00 (0/2)
Gap_init rate = 0.00 (0 / 44), avg. gap size = 0.0 (0 / 0)


2594 7.55 11.95 0.23 scaffold49|size1113722 319732 319932 (791194) genome_4_16607#DNA 210 429 (211) m_b418s001i59 147039

  scaffold49|si     319732 ATGCATCGTGTTTGGCAACTGGTTTGACGACTGTGCTGCATGCAATTGCA 319781
                           i               vv   i   i      vi       i        
  genome_4_1660        210 GTGCATCGTGTTTGGCCCCTGATTTAACGACTCCGCTGCATACAATTGCA 259

  scaffold49|si     319782 CCGCGGTCGATTTGGCCCTGTAATAAATCAACGCCAGCACAG-------- 319823
                                              i                    i --------
  genome_4_1660        260 CCGCGGTCGATTTGGCCCTATAATAAATCAACGCCAGCACGGAGCGTGTG 309

  scaffold49|si     319824 -----------TTCTTGCCTTTACAGTGCTTTTACATGCATCGTGTTTGG 319862
                           -----------             ii v       i         -    
  genome_4_1660        310 ACTATGGCCACTTCTTGCCTTTACGATCCTTTTACGTGCATCGTG-TTGG 358

  scaffold49|si     319863 CCCAACGCGTGTTCTGAACAATACAACAACGACAACACGCCCTC-TGTTT 319911
                                               v        i i       i vv -i    
  genome_4_1660        359 CCCAACGCGTGTTCTGAACACTACAACAATGGCAACACGTCAGCGCGTTT 408

  scaffold49|si     319912 CACAACGTGTGTTTGGAACAA 319932
                                        i       
  genome_4_1660        409 CACAACGTGTGTTCGGAACAA 429

Matrix = 20p43g.matrix
Kimura (with divCpGMod) = 5.92
Transitions / transversions = 2.14 (15/7)
Gap_init rate = 0.02 (4 / 200), avg. gap size = 5.25 (21 / 4)


1569 15.62 3.70 0.36 scaffold49|size1113722 319914 320183 (790943) genome_4_16607#DNA 362 640 (0) m_b418s001i60 147041

  scaffold49|si     319914 CAACGTGTGTTTGGAACAATACAACGAGTGTGGCGTGTCTGTCACGTCTC 319963
                                i     iv     v      i vv iii ii   v - i   i  
  genome_4_1660        362 CAACGCGTGTTCTGAACACTACAACAATGGCAACACGTCAG-CGCGTTTC 410

  scaffold49|si     319964 TTACCATGT----------AAGATTTGATGCGTCAAAGCACAATGACTGA 320003
                           vi v i   ----------     v     i   i      i    v   
  genome_4_1660        411 ACAACGTGTGTTCGGAACAAAGATGTGATGTGTCGAAGCACGATGAGTGA 460

  scaffold49|si     320004 TGATTGTAACCGAGGAGATGCAAAAAGACGCAAGCTAAAATAGAAGGAAA 320053
                           i                i            v  i          v     
  genome_4_1660        461 CGATTGTAACCGAGGAGGTGCAAAAAGACGGAAACTAAAATAGACGGAAA 510

  scaffold49|si     320054 AATAAGTCACCCGGATTCTTTTTATGCAATGGACGGGGGTGACCACCCTT 320103
                              iv        iv      v                            
  genome_4_1660        511 AATGCGTCACCCGATTTCTTTATATGCAATGGACGGGGGTGACCACCCTT 560

  scaffold49|si     320104 AATTTACATCCCCTACAATTGCAAAATTTTCCAGTGGAAAAAAGGAAAAA 320153
                                   i      v   i vi                           
  genome_4_1660        561 AATTTACACCCCCTAAAATCGGGAAATTTTCCAGTGGAAAAAAGGAAAAA 610

  scaffold49|si     320154 AGGACAAAAAATTACGCAATTTACACAGCC 320183
                               v               vv        
  genome_4_1660        611 AGGAAAAAAAATTACGCAATGGACACAGCC 640

Matrix = 20p43g.matrix
Kimura (with divCpGMod) = 14.23
Transitions / transversions = 1.21 (23/19)
Gap_init rate = 0.01 (2 / 269), avg. gap size = 5.50 (11 / 2)


4348 10.02 0.16 0.16 scaffold49|size1113722 320183 320802 (790324) genome_5_16740#DNA 33 652 (0) m_b418s001i61 147042

  scaffold49|si     320183 CTAAGCAATTGCAACGGAGGCATTGCAAATCCTTGTACGTGCAAACTTTG 320232
                                         v             v       v    v        
  genome_5_1674         33 CTAAGCAATTGCAAAGGAGGCATTGCAATTCCTTGTCCGTGAAAACTTTG 82

  scaffold49|si     320233 CACTGGATTTGCAAACTGGCATTTTCCAATTCCTCGTCAACAGTGGTTTA 320282
                            i v         vvi vvv     v                        
  genome_5_1674         83 CGCAGGATTTGCATTTTTCAATTTTGCAATTCCTCGTCAACAGTGGTTTA 132

  scaffold49|si     320283 CCCCGGGATTTCTGCGAAAGTACCCATTTTGGCATCAATTCAGCAGACTA 320332
                           v              i  i i     v                i      
  genome_5_1674        133 GCCCGGGATTTCTGCAAAGGCACCCAGTTTGGCATCAATTCAGTAGACTA 182

  scaffold49|si     320333 ACATGACCCATTGGCATCAAAGTAGTAGGACAAAAAAATT-AGCCTATGC 320381
                                   v            i             i    -     v   
  genome_5_1674        183 ACATGACCGATTGGCATCAAAATAGTAGGACAAAAGAATTCAGCCTTTGC 232

  scaffold49|si     320382 AAATTTCGGGAAAATACAATTCCTTAGTAATTGAAATAATTATCTGATAA 320431
                                                      v     v                
  genome_5_1674        233 AAATTTCGGGAAAATACAATTCCTTAGGAATTGTAATAATTATCTGATAA 282

  scaffold49|si     320432 CATTATTGCAATTTCCTAGGAATCGTAAATATATGCCTATTTTCTCAAGA 320481
                                                                     v       
  genome_5_1674        283 CATTATTGCAATTTCCTAGGAATCGTAAATATATGCCTATTTACTCAAGA 332

  scaffold49|si     320482 TAGCACTTTCTAAGGAATTGTTCTTAGGTCACACAAGGTCACACAAGGTC 320531
                                v                i                   i-   iv 
  genome_5_1674        333 TAGCAATTTCTAAGGAATTGTTTTTAGGTCACACAAGGTCACG-AAGAAC 381

  scaffold49|si     320532 ACAATCACCAAAAGATATGGTTCTACGTAGGGATTAGTACATATAATGAC 320581
                            vv      i           v                      v     
  genome_5_1674        382 AATATCACCGAAAGATATGGTGCTACGTAGGGATTAGTACATATCATGAC 431

  scaffold49|si     320582 AATTGACAATTGGATGAGTTTTAGCACCAAATTTGTAGAAATATGCAACC 320631
                                   i       v     i  i                    v   
  genome_5_1674        432 AATTGACAGTTGGATGCGTTTTGGCGCCAAATTTGTAGAAATATGCTACC 481

  scaffold49|si     320632 AAACTCGACTTATTCACACTATTCAAATATAATTAGGCTGTGTACAAAGA 320681
                             v    viv v   v    v    vv i    v    i  vv       
  genome_5_1674        482 AACCTCGCTGTTTTCTCACTTTTCATTTGTAATAAGGCCGTTGACAAAGA 531

  scaffold49|si     320682 ATTGTTCTACGTTCTCCTAGGGGGTTTGCAAATCCTGTGCAAAGTTTGGA 320731
                                       v       v i                        v  
  genome_5_1674        532 ATTGTTCTACGTACTCCTAGCGAGTTTGCAAATCCTGTGCAAAGTTTTGA 581

  scaffold49|si     320732 CGGACAAGGAATTGCTATGCCTCCGTTGCAATTGCTTAGCAACCTCAAAT 320781
                                          v       iv                         
  genome_5_1674        582 CGGACAAGGAATTGCAATGCCTCTTTTGCAATTGCTTAGCAACCTCAAAT 631

  scaffold49|si     320782 TACCAAGCTTTTGGCCTAACA 320802
                                                
  genome_5_1674        632 TACCAAGCTTTTGGCCTAACA 652

Matrix = 20p43g.matrix
Kimura (with divCpGMod) = 9.92
Transitions / transversions = 0.48 (20/42)
Gap_init rate = 0.00 (2 / 619), avg. gap size = 1.00 (2 / 2)


1407 20.89 9.90 12.05 scaffold49|size1113722 320866 321491 (789635) genome_3_3699#DNA/centromeric 1 614 (28) m_b418s001i62 147043

  scaffold49|si     320866 CAAGATACTGGATTTTGCCATTTCTTTTAGGCTCCTTGTAGGTCATTCAT 320915
                                   v             i        ----------- v    v 
  genome_3_3699          1 CAAGATACAGGATTTTGCCATTCCTTTTAGG-----------TAATTCCT 39

  scaffold49|si     320916 ATTTTTCTCAATAGGATACCTTTGTGTTTGATATCATTTTC-TATCCTAA 320964
                           i         iv  i         vv   v          i-vivi    
  genome_3_3699         40 GTTTTTCTCAGAAGAATACCTTTGATTTTTATATCATTTTTGGGGTCTAA 89

  scaffold49|si     320965 CAAGATATTTCTTACTCATCCATCTTGGGTAGGCAAGTGGATTTGATTTG 321014
                              i   v   vi  ---       i v   vi i   v     v-   i
  genome_3_3699         90 CAAAATAATTCGCAC---TCCATCTCGTGTACACGAGTCGATTTT-TTTA 135

  scaffold49|si     321015 GTGACGAGCCACATTCCTTGATGCCAAAATAATAATTTTGAACCTACA-A 321063
                            i  i  ivi  i---vi ii    -----    i  ------ i  i- 
  genome_3_3699        136 GCGATGAAGTACG---ACTAGTGCC-----AATAGTT------CCACGTA 171

  scaffold49|si     321064 AGCCCCAGT-CAGATGAGTACTAGTGCCAACAGTAGT-TCAATGTAGTTC 321111
                           i i  v i -   v vvi -         --      -i   --i     
  genome_3_3699        172 GGTCCAAATACAGTTCCAT-CTAGTGCCA--AGTAGTGCCAA--CAGTTC 216

  scaffold49|si     321112 TAAATATTTCCAA--ATAGTGCCAAGTAGTACCAACAGTCATGTCATT-C 321158
                           - i------  i --  i ii i ii i i  i i-----   v    -v
  genome_3_3699        217 -AG------CCGATCATGGCACTAGATGGCACTAG-----ATGGCATTAA 254

  scaffold49|si     321159 TTGGCACTAGATGGAACTAGATGGCACTTGTTGGAACTAT---TTGAATA 321205
                           v             v           -- iv   v     ---    v  
  genome_3_3699        255 ATGGCACTAGATGGCACTAGATGGCA--TAATGGCACTATGAATTGACTA 302

  scaffold49|si     321206 TGATGGAACCAGTTCAATTGTGTAATCATCAAACTAGATAGCA------- 321248
                           i            v i        i-v  vi        i   -------
  genome_3_3699        303 CGATGGAACCAGTACGATTGTGTAG-GATGGAACTAGATGGCACTAGTTG 351

  scaffold49|si     321249 ---------GACACTGG--------------------AGTTCTTGCTAGA 321269
                           --------- i    i --------------------     ivi v   
  genome_3_3699        352 GAACTAGTTGGCACTAGTGCCATCCTTATGTGGCACTAGTTCCAACGAGA 401

  scaffold49|si     321270 TGGCACAAGTTCC----------GGCACTAAGTGGCACTAATTGGCACTA 321309
                                 v   v  ----------                           
  genome_3_3699        402 TGGCACTAGTGCCATCCTAATGTGGCACTAAGTGGCACTAATTGGCACTA 451

  scaffold49|si     321310 GTGGCACTGTGTTTTTTGCCTGTTCAACGTG-GGAGCTAGGTTGGCATCA 321358
                                 v-iv v      vv     i  i  - i      i         
  genome_3_3699        452 GTGGCAA-AAGGTTTTTGAGTGTTCGACATGCGAAGCTAGATTGGCATCA 500

  scaffold49|si     321359 AAATTTTTGAATAGCCAAATAAAGTCCCATTACTCTAGAGATATACCATC 321408
                                       v       v             ----------------
  genome_3_3699        501 AAATTTTTGAATCGCCAAATTAAGTCCCATTACT---------------- 534

  scaffold49|si     321409 ACAGAACGTGACCCGTTGTTTCAAGA-AT----ACATATAAACGCATTAT 321453
                           -------   v ii        i i -  ---- ii i      i     
  genome_3_3699        535 -------GTGTCTTGTTGTTTCGAAATATTATAATGTGTAAACGTATTAT 577

  scaffold49|si     321454 CTAGAGGTACAAATGATGCTGAATAATGATACTGACCT 321491
                                      v v v  i    vv    i   -    
  genome_3_3699        578 CTAGAGGTACACAAGTTGTTGAAGCATGACACT-ACCT 614

Matrix = 20p43g.matrix
Kimura (with divCpGMod) = 22.40
Transitions / transversions = 1.40 (67/48)
Gap_init rate = 0.14 (88 / 625), avg. gap size = 1.55 (136 / 88)


59221 0.40 0.28 0.09 scaffold49|size1113722 321486 327912 (783214) C scaffold325|size289884_(dbseq-nr_572)_[65301,71739]#LTR/Gypsy (0) 6439 1 m_b418s001i63 147044

  scaffold49|si     321486 TGACCTAAGCCAGAAAGTATTTAAAAAATCTTGTTGTAGACTTTGCTGAC 321535
                                                                             
C scaffold325|s       6439 TGACCTAAGCCAGAAAGTATTTAAAAAATCTTGTTGTAGACTTTGCTGAC 6390

  scaffold49|si     321536 TTTGTTTTTATGAGCTTAATACTACTGTACAACTGATGAATGAGATACTA 321585
                                                iv                           
C scaffold325|s       6389 TTTGTTTTTATGAGCTTAATATAACTGTACAACTGATGAATGAGATACTA 6340

  scaffold49|si     321586 GTTATCTCATGCATAAAAAACACAAATGATCATGGGAGAGATTGGCAGTG 321635
                                                                             
C scaffold325|s       6339 GTTATCTCATGCATAAAAAACACAAATGATCATGGGAGAGATTGGCAGTG 6290

  scaffold49|si     321636 ATTTGTGGCAGTTCCATGACTGGCTCATATTCAACTGCCCAAAGGAACTG 321685
                                                                             
C scaffold325|s       6289 ATTTGTGGCAGTTCCATGACTGGCTCATATTCAACTGCCCAAAGGAACTG 6240

  scaffold49|si     321686 TCCCATGGGAAGGTTCCTGAGAAGGAAATCCTCCATTGGATATTCAACCT 321735
                                                         i                   
C scaffold325|s       6239 TCCCATGGGAAGGTTCCTGAGAAGGAAATCTTCCATTGGATATTCAACCT 6190

  scaffold49|si     321736 AAGAAAACACCTACAATGTGTATGGTGGAGTTCTAGGAAGGAAAATCCTA 321785
                                                             i               
C scaffold325|s       6189 AAGAAAACACCTACAATGTGTATGGTGGAGTTCTGGGAAGGAAAATCCTA 6140

  scaffold49|si     321786 TTTGGATATGATTTCTGAGAAACTCATATCTTATGACTTTTGAGTCCTTC 321835
                                                                             
C scaffold325|s       6139 TTTGGATATGATTTCTGAGAAACTCATATCTTATGACTTTTGAGTCCTTC 6090

  scaffold49|si     321836 CTCTGTATCAAACAATGTGAAGGAGACTTATGGAGTTCCAGCTGGAAGCT 321885
                                                                             
C scaffold325|s       6089 CTCTGTATCAAACAATGTGAAGGAGACTTATGGAGTTCCAGCTGGAAGCT 6040

  scaffold49|si     321886 CCAGATTCTTGGCCTATGTCACTCGCCCCAACGAATGGAGGGTCAGGTGA 321935
                                                         -                   
C scaffold325|s       6039 CCAGATTCTTGGCCTATGTCACTCGCCCCA-CGAATGGAGGGTCAGGTGA 5991

  scaffold49|si     321936 GGTGTGAAAAAACCTTTTCTTTGGAAAGGAAAAATGGGGAGGCCTGTTTT 321985
                                           v                                 
C scaffold325|s       5990 GGTGTGAAAAAACCTTGTCTTTGGAAAGGAAAAATGGGGAGGCCTGTTTT 5941

  scaffold49|si     321986 GTGAGCGGAAGACACTTGTTTTGTGTACCAATTTATACTGGTGATACAAG 322035
                                                -                    i       
C scaffold325|s       5940 GTGAGCGGAAGACACTTGTTT-GTGTACCAATTTATACTGGTAATACAAG 5892

  scaffold49|si     322036 ACTTTCCTGGCTGAGTAGTGACTACGAAGCATTATTTCAAGCGTAAGTGT 322085
                                                                             
C scaffold325|s       5891 ACTTTCCTGGCTGAGTAGTGACTACGAAGCATTATTTCAAGCGTAAGTGT 5842

  scaffold49|si     322086 TAGTGGAGAGAGGAGTAAGAGTGATTCACTGACATGTTCTTTATTTTAAG 322135
                                                                             
C scaffold325|s       5841 TAGTGGAGAGAGGAGTAAGAGTGATTCACTGACATGTTCTTTATTTTAAG 5792

  scaffold49|si     322136 TGTCTGTAGTGTCAAAGTATGGTGTTACTCTCCTAATGTTTAATCTTTCT 322185
                                                                             
C scaffold325|s       5791 TGTCTGTAGTGTCAAAGTATGGTGTTACTCTCCTAATGTTTAATCTTTCT 5742

  scaffold49|si     322186 GATTTTGTTCCGCGGTGAACCCTGATAGTACCATTCGTATGGACTGTCGA 322235
                                                                             
C scaffold325|s       5741 GATTTTGTTCCGCGGTGAACCCTGATAGTACCATTCGTATGGACTGTCGA 5692

  scaffold49|si     322236 TATAGTCCAAGGATCTTTATGGTATTTGCTTTCTGATTTGCGGAGGATAC 322285
                                                                             
C scaffold325|s       5691 TATAGTCCAAGGATCTTTATGGTATTTGCTTTCTGATTTGCGGAGGATAC 5642

  scaffold49|si     322286 CTTCTTTGCGAAGAAGTACTCTATCACCAATTTTATAATCCCAATCGACG 322335
                                                                          i  
C scaffold325|s       5641 CTTCTTTGCGAAGAAGTACTCTATCACCAATTTTATAATCCCAATCGGCG 5592

  scaffold49|si     322336 CGAGACTTGTTTTCACGTTCGGTGTTGCGATCGGTTTGGCGTTGCCTATG 322385
                                                                             
C scaffold325|s       5591 CGAGACTTGTTTTCACGTTCGGTGTTGCGATCGGTTTGGCGTTGCCTATG 5542

  scaffold49|si     322386 GTCTCCTATTTTGTTCCAGTCAGCTAGGAAGGGAATGTCAAACAGCATGT 322435
                                                                             
C scaffold325|s       5541 GTCTCCTATTTTGTTCCAGTCAGCTAGGAAGGGAATGTCAAACAGCATGT 5492

  scaffold49|si     322436 CCCTGCCAAATATTGCTGCACCTGGAGAGGCTTTGAGTACCGTGTGGTAT 322485
                                                                             
C scaffold325|s       5491 CCCTGCCAAATATTGCTGCACCTGGAGAGGCTTTGAGTACCGTGTGGTAT 5442

  scaffold49|si     322486 GTGGAGCGAACGGCCCATGCAGCATCTGTGAGGAAGTCTGCTATGTCACT 322535
                                                                             
C scaffold325|s       5441 GTGGAGCGAACGGCCCATGCAGCATCTGTGAGGAAGTCTGCTATGTCACT 5392

  scaffold49|si     322536 AGGAGCCACTGTATTGGCCATGTCTAATTCAGCGGTACGGAGCATTGTCA 322585
                                                               i             
C scaffold325|s       5391 AGGAGCCACTGTATTGGCCATGTCTAATTCAGCGGTGCGGAGCATTGTCA 5342

  scaffold49|si     322586 TGATTACTTGATGCATCCGTTCTAGTATTGCGTTTGCTTGGGGTTCTTGA 322635
                                                             i               
C scaffold325|s       5341 TGATTACTTGATGCATCCGTTCTAGTATTGCGTTCGCTTGGGGTTCTTGA 5292

  scaffold49|si     322636 TGCTGGTTGGCTTACGCTTGATACCGTATGAATCACATAGGGTTTCGAAA 322685
                                                                         -   
C scaffold325|s       5291 TGCTGGTTGGCTTACGCTTGATACCGTATGAATCACATAGGGTTTC-AAA 5243

  scaffold49|si     322686 TTGAGCTTGAACTCGCTTCCATTGTCGTAAATGATTACTTGACAACGTGG 322735
                                                                             
C scaffold325|s       5242 TTGAGCTTGAACTCGCTTCCATTGTCGTAAATGATTACTTGACAACGTGG 5193

  scaffold49|si     322736 GTAACGGCTAAACCAGATCTTGTTTACTAAAGAGCCAACTTGTGCTGATG 322785
                                                                             
C scaffold325|s       5192 GTAACGGCTAAACCAGATCTTGTTTACTAAAGAGCCAACTTGTGCTGATG 5143

  scaffold49|si     322786 ATTTATCAAAGTATGCTTCTTTAGGTTTATTATGTGTGTTAGTACCCTTG 322835
                                                                             
C scaffold325|s       5142 ATTTATCAAAGTATGCTTCTTTAGGTTTATTATGTGTGTTAGTACCCTTG 5093

  scaffold49|si     322836 AGGCCCTTTTACCCTTGGGAGTAACAGAATTGAATTCAGTTACCGGTAGT 322885
                                                                             
C scaffold325|s       5092 AGGCCCTTTTACCCTTGGGAGTAACAGAATTGAATTCAGTTACCGGTAGT 5043

  scaffold49|si     322886 TCCACAATTTCGAACCAACTGGTAGCTGGATCTATCATTGTGACACACAT 322935
                                                                             
C scaffold325|s       5042 TCCACAATTTCGAACCAACTGGTAGCTGGATCTATCATTGTGACACACAT 4993

  scaffold49|si     322936 AAAGTCAATTTCAGTGCCGTCTTTGCCCTTGAGAGTGTATGGTCCGATTA 322985
                                                                             
C scaffold325|s       4992 AAAGTCAATTTCAGTGCCGTCTTTGCCCTTGAGAGTGTATGGTCCGATTA 4943

  scaffold49|si     322986 GGTCCACACATAGTACCTCCCAGGGGTTTGATACAACCAATTTTGTAGGC 323035
                                                                             
C scaffold325|s       4942 GGTCCACACATAGTACCTCCCAGGGGTTTGATACAACCAATTTTGTAGGC 4893

  scaffold49|si     323036 AATTTACCGTACTTATGTTGGCGTCGTTTGTTGACTTGGCATTTATGACA 323085
                                                                             
C scaffold325|s       4892 AATTTACCGTACTTATGTTGGCGTCGTTTGTTGACTTGGCATTTATGACA 4843

  scaffold49|si     323086 ATTTTTGACAAAGGTGCGGACAGAGTGTCTCAAACCTTTCCAATACATCG 323135
                                                                             
C scaffold325|s       4842 ATTTTTGACAAAGGTGCGGACAGAGTGTCTCAAACCTTTCCAATACATCG 4793

  scaffold49|si     323136 CAGCCGAAGAGTTTCTTCGAGACGGGTTGTCCCTGGATGCTGCAGGTAGT 323185
                               -                                             
C scaffold325|s       4792 CAGC-GAAGAGTTTCTTCGAGACGGGTTGTCCCTGGATGCTGCAGGTAGT 4744

  scaffold49|si     323186 GATGGTACCACTGTACTGCTCGCTGCTGGAGTTCCTGTGGGATGACAAGT 323235
                                                                             
C scaffold325|s       4743 GATGGTACCACTGTACTGCTCGCTGCTGGAGTTCCTGTGGGATGACAAGT 4694

  scaffold49|si     323236 TTGCCATCTTTGCACAGTACTTGAACATTTTCTACCAGCTGAGGTTTGTA 323285
                                                                             
C scaffold325|s       4693 TTGCCATCTTTGCACAGTACTTGAACATTTTCTACCAGCTGAGGTTTGTA 4644

  scaffold49|si     323286 TGCCTCCAGCAGGCTGAGTTTGTCCAGCATTTTATCCGTTTGTTGAGCTG 323335
                                                               i             
C scaffold325|s       4643 TGCCTCCAGCAGGCTGAGTTTGTCCAGCATTTTATCTGTTTGTTGAGCTG 4594

  scaffold49|si     323336 CGGCAATCTCCCGAACTGTCAGGG-ATAGATCGCATTCTCTTCGCTGCGG 323384
                                                   -                         
C scaffold325|s       4593 CGGCAATCTCCCGAACTGTCAGGGGATAGATCGCATTCTCTTCGCTGCGG 4544

  scaffold49|si     323385 TTAGCAAACACAAAGTTCATGAGGTCTGAGTGTTGTGCTGGGGATGGGTC 323434
                                                                             
C scaffold325|s       4543 TTAGCAAACACAAAGTTCATGAGGTCTGAGTGTTGTGCTGGGGATGGGTC 4494

  scaffold49|si     323435 CTCTTCTGATTGCATAGTGTAATAACACCAGCATTTGGTGAAGGTCATCC 323484
                                                                             
C scaffold325|s       4493 CTCTTCTGATTGCATAGTGTAATAACACCAGCATTTGGTGAAGGTCATCC 4444

  scaffold49|si     323485 AGTTTTCCTTGACGTCCTTTGTTGGACCAAAGTCAAGGCGTGAAATCGCA 323534
                                                                             
C scaffold325|s       4443 AGTTTTCCTTGACGTCCTTTGTTGGACCAAAGTCAAGGCGTGAAATCGCA 4394

  scaffold49|si     323535 TCCGCAACTGTGTTGTGGATTCCTTTGATGTACACGATTTCAGGACCATA 323584
                                                                             
C scaffold325|s       4393 TCCGCAACTGTGTTGTGGATTCCTTTGATGTACACGATTTCAGGACCATA 4344

  scaffold49|si     323585 TTCCTCTAGTAATAAACGCCAACGGTAAACCCTGTCACAGGTTAAACCGA 323634
                                                                             
C scaffold325|s       4343 TTCCTCTAGTAATAAACGCCAACGGTAAACCCTGTCACAGGTTAAACCGA 4294

  scaffold49|si     323635 GTGCATCTTGCATGAGGTTCTTGTGGTCTGTGTAGACTACAATAGGCTGG 323684
                                                                             
C scaffold325|s       4293 GTGCATCTTGCATGAGGTTCTTGTGGTCTGTGTAGACTACAATAGGCTGG 4244

  scaffold49|si     323685 CCCCACAGCATTCCTTTGAATTCTTTGAGTGTTTCAACAATGGCTAGAAG 323734
                                                                             
C scaffold325|s       4243 CCCCACAGCATTCCTTTGAATTCTTTGAGTGTTTCAACAATGGCTAGAAG 4194

  scaffold49|si     323735 TTCAATTTCGGTTACGCTGTATTTTTGCTGACAGACAGAGAGTTTTCTGC 323784
                                                                             
C scaffold325|s       4193 TTCAATTTCGGTTACGCTGTATTTTTGCTGACAGACAGAGAGTTTTCTGC 4144

  scaffold49|si     323785 TGAAAAATGCAATTGGCCGGTTGTTCTGAGTAATGACGGCTCCAAGTTGT 323834
                                                                             
C scaffold325|s       4143 TGAAAAATGCAATTGGCCGGTTGTTCTGAGTAATGACGGCTCCAAGTTGT 4094

  scaffold49|si     323835 CTCTTGGATCCATCAGTATAGATCTCAAACCCTTTTGAGTAATCAGGGTA 323884
                                                                             
C scaffold325|s       4093 CTCTTGGATCCATCAGTATAGATCTCAAACCCTTTTGAGTAATCAGGGTA 4044

  scaffold49|si     323885 GGCCAAGGACACATCTTTGGCGATAGTGGCCTTTACGTCATCGAATGCTT 323934
                                                                             
C scaffold325|s       4043 GGCCAAGGACACATCTTTGGCGATAGTGGCCTTTACGTCATCGAATGCTT 3994

  scaffold49|si     323935 TT-GATGTTCCTCAGTCCATTTCCAGGGTTTCTTTTTAACCTTGAGAAGT 323983
                             -                                               
C scaffold325|s       3993 TTTGATGTTCCTCAGTCCATTTCCAGGGTTTCTTTTTAACCTTGAGAAGT 3944

  scaffold49|si     323984 TTGGATTGTTTGGTATGACCACACTCGCCTACGAGGCTTGTGAGTGGGGC 324033
                                                                             
C scaffold325|s       3943 TTGGATTGTTTGGTATGACCACACTCGCCTACGAGGCTTGTGAGTGGGGC 3894

  scaffold49|si     324034 AAGCATTTCGCTGCGCCGTGCCCAAAGATCTCGATAGTATTGGACCATGC 324083
                                                                             
C scaffold325|s       3893 AAGCATTTCGCTGCGCCGTGCCCAAAGATCTCGATAGTATTGGACCATGC 3844

  scaffold49|si     324084 CAAGAAATCTACGGAGGTCTTTGACATTTTTGGGCGGTGTCAGTGCAAGT 324133
                                                                             
C scaffold325|s       3843 CAAGAAATCTACGGAGGTCTTTGACATTTTTGGGCGGTGTCAGTGCAAGT 3794

  scaffold49|si     324134 ATCGACTGTACCTTCTTGGGTTGTGGTTTAATTCCCTCTCGTGAGAGGAT 324183
                                                                             
C scaffold325|s       3793 ATCGACTGTACCTTCTTGGGTTGTGGTTTAATTCCCTCTCGTGAGAGGAT 3744

  scaffold49|si     324184 GTACCCAAGATATTCTGTTTCAATGGCACAGAAGTTTGATTTGCGAGCAT 324233
                                                                             
C scaffold325|s       3743 GTACCCAAGATATTCTGTTTCAATGGCACAGAAGTTTGATTTGCGAGCAT 3694

  scaffold49|si     324234 TTACTTTTAGGTTCGCATCTTGCAGTCTGGAGAGGACCAATTCCAATTTA 324283
                                                                             
C scaffold325|s       3693 TTACTTTTAGGTTCGCATCTTGCAGTCTGGAGAGGACCAATTCCAATTTA 3644

  scaffold49|si     324284 GCCAGGTGGTCTTCCAGGGTTCCCTTGGTGATACATAGTAGATCATCAAT 324333
                                                                             
C scaffold325|s       3643 GCCAGGTGGTCTTCCAGGGTTCCCTTGGTGATACATAGTAGATCATCAAT 3594

  scaffold49|si     324334 GTAAGCTCTTACGAACTCAAGGGTGGCCATTAGTTCCGTCATTT-CGATT 324382
                                                                       -     
C scaffold325|s       3593 GTAAGCTCTTACGAACTCAAGGGTGGCCATTAGTTCCGTCATTTTCGATT 3544

  scaffold49|si     324383 GAAATATGTCCGGAGAACCAGCAATTCCCATTGGTAACCTGAGGTAAGAG 324432
                                                                             
C scaffold325|s       3543 GAAATATGTCCGGAGAACCAGCAATTCCCATTGGTAACCTGAGGTAAGAG 3494

  scaffold49|si     324433 TACTTACCCCATGGAAATATAATGGTGCAGATCTTGGATGCATCTGGATC 324482
                                                                             
C scaffold325|s       3493 TACTTACCCCATGGAAATATAATGGTGCAGATCTTGGATGCATCTGGATC 3444

  scaffold49|si     324483 CAACCTAATGGTGTAGTAGCCCATGTTTAAATCAAGGGCTGTGGCAAAAG 324532
                                                                             
C scaffold325|s       3443 CAACCTAATGGTGTAGTAGCCCATGTTTAAATCAAGGGCTGTGGCAAAAG 3394

  scaffold49|si     324533 TGAAACCTTCTAACTCTTGCATGACTGTACTAATTTTAGGTAACGGGAAT 324582
                                                                             
C scaffold325|s       3393 TGAAACCTTCTAACTCTTGCATGACTGTACTAATTTTAGGTAACGGGAAT 3344

  scaffold49|si     324583 GGTTTTCTAACTATCCTTTTGTTTACTTCTCTAAAATCACTTAGGAAACG 324632
                                                                             
C scaffold325|s       3343 GGTTTTCTAACTATCCTTTTGTTTACTTCTCTAAAATCACTTAGGAAACG 3294

  scaffold49|si     324633 TACAGTCTGATCTTTTTTTGGTACTATGAATGATGGTGAAGCCCATTCAG 324682
                                                                             
C scaffold325|s       3293 TACAGTCTGATCTTTTTTTGGTACTATGAATGATGGTGAAGCCCATTCAG 3244

  scaffold49|si     324683 ATGCGGGCTGCCACTGTAGTACCCCTAGGTCACATAGTCTTTTGAGCTCT 324732
                                                                             
C scaffold325|s       3243 ATGCGGGCTGCCACTGTAGTACCCCTAGGTCACATAGTCTTTTGAGCTCT 3194

  scaffold49|si     324733 TTCATGAGAGTCTCTTTTACTGAATGTGGCACTGGGTAGGCTCTGCCATG 324782
                                                                             
C scaffold325|s       3193 TTCATGAGAGTCTCTTTTACTGAATGTGGCACTGGGTAGGCTCTGCCATG 3144

  scaffold49|si     324783 GTACGGTTTTGCACCTTCCTTCAGTTCGAAGGAGACAGGCTCAGTATTCC 324832
                                                                             
C scaffold325|s       3143 GTACGGTTTTGCACCTTCCTTCAGTTCGAAGGAGACAGGCTCAGTATTCC 3094

  scaffold49|si     324833 AATCACCTAGTGTACCATCAAAGAGGTCCTCATATTTACGGAGGAGCTCC 324882
                                                                             
C scaffold325|s       3093 AATCACCTAGTGTACCATCAAAGAGGTCCTCATATTTACGGAGGAGCTCC 3044

  scaffold49|si     324883 AACAACTTATTTTGATCTTGTAGACTAAGGTGAGGACAATTGTTGTCAAC 324932
                                                                             
C scaffold325|s       3043 AACAACTTATTTTGATCTTGTAGACTAAGGTGAGGACAATTGTTGTCAAC 2994

  scaffold49|si     324933 AACTGATTGGAGGTCTGCTTTTTCATATTTTGCATCTAAGATGTGAACTG 324982
                                                                             
C scaffold325|s       2993 AACTGATTGGAGGTCTGCTTTTTCATATTTTGCATCTAAGATGTGAACTG 2944

  scaffold49|si     324983 CACGCTGAGTGGCTTCCTCAGTACTACGTGGTTCATGAATCATGCTGTGG 325032
                                                                             
C scaffold325|s       2943 CACGCTGAGTGGCTTCCTCAGTACTACGTGGTTCATGAATCATGCTGTGG 2894

  scaffold49|si     325033 TTAACTGACCAAGCTTTTTCAATCTTAGAGCTAGTTGACAGACTGTTGAT 325082
                                                                             
C scaffold325|s       2893 TTAACTGACCAAGCTTTTTCAATCTTAGAGCTAGTTGACAGACTGTTGAT 2844

  scaffold49|si     325083 GTCTCTCATCGGCAAGATGATCTCATCAATGGTAATATCCTTTGTTCGAA 325132
                                                                             
C scaffold325|s       2843 GTCTCTCATCGGCAAGATGATCTCATCAATGGTAATATCCTTTGTTCGAA 2794

  scaffold49|si     325133 AATCTAGAACAATTCCAAGCTCTCTTAGTGTTTTTACACCTAAGATGAGG 325182
                                                                             
C scaffold325|s       2793 AATCTAGAACAATTCCAAGCTCTCTTAGTGTTTTTACACCTAAGATGAGG 2744

  scaffold49|si     325183 TCAAACGCTGGCTTAGCCATCTTTTTACCATCATACTCCACAACATCAGG 325232
                                                                             
C scaffold325|s       2743 TCAAACGCTGGCTTAGCCATCTTTTTACCATCATACTCCACAACATCAGG 2694

  scaffold49|si     325233 TTTAACTGTGTATTCCTTGCTGTTGGAGTACTCTAGGAATTTTAGAGTAA 325282
                                                                             
C scaffold325|s       2693 TTTAACTGTGTATTCCTTGCTGTTGGAGTACTCTAGGAATTTTAGAGTAA 2644

  scaffold49|si     325283 CTTCGCCTCTTCCTTTGGTTTGGAAGCACCCATTCGACGTGTGCCAAGAC 325332
                                                                             
C scaffold325|s       2643 CTTCGCCTCTTCCTTTGGTTTGGAAGCACCCATTCGACGTGTGCCAAGAC 2594

  scaffold49|si     325333 TTTGACACCTGCCTAGTCAAGTAGGGAAAACGCTTGGTGGTTCC-TTTTC 325381
                                                                       -     
C scaffold325|s       2593 TTTGACACCTGCCTAGTCAAGTAGGGAAAACGCTTGGTGGTTCCTTTTTC 2544

  scaffold49|si     325382 ATGGAACATGAGGTCACCATCGGAACCAGTGTCCAATAGTACTCTCAAGA 325431
                                                                             
C scaffold325|s       2543 ATGGAACATGAGGTCACCATCGGAACCAGTGTCCAATAGTACTCTCAAGA 2494

  scaffold49|si     325432 AGTTGTTTTTGCGACTCCTGGACACGTGTTTGAGTTTTGTCGAGGACCGA 325481
                                                   v                      i  
C scaffold325|s       2493 AGTTGTTTTTGCGACTCCTGGACAAGTGTTTGAGTTTTGTCGAGGACTGA 2444

  scaffold49|si     325482 CTTCCAGTCGCTAATTTTGGTACAGCTAGTACTGCTGTTACTGAGTCCAT 325531
                                             v                               
C scaffold325|s       2443 CTTCCAGTCGCTAATTTTTGTACAGCTAGTACTGCTGTTACTGAGTCCAT 2394

  scaffold49|si     325532 TGATTTTTGTGGGTTAGATGGCTCAATTGACTTTGATTTATGTAGGGTGT 325581
                                                                 i           
C scaffold325|s       2393 TGATTTTTGTGGGTTAGATGGCTCAATTGACTTTGATTCATGTAGGGTGT 2344

  scaffold49|si     325582 CCCTCACTGAGTTGGGATCTACATCAAAGTTAGTGGACAAGTTCGAGGTG 325631
                                                                             
C scaffold325|s       2343 CCCTCACTGAGTTGGGATCTACATCAAAGTTAGTGGACAAGTTCGAGGTG 2294

  scaffold49|si     325632 TCTTTGAGATTTTTCAAAGTTACATCCACTAAGGGACTCGAATAATCCGG 325681
                                                                             
C scaffold325|s       2293 TCTTTGAGATTTTTCAAAGTTACATCCACTAAGGGACTCGAATAATCCGG 2244

  scaffold49|si     325682 AATTAAAATTTTGTCATTTAATTCTAATTTTGGTTTACTGGTAGTTTTTA 325731
                                                                             
C scaffold325|s       2243 AATTAAAATTTTGTCATTTAATTCTAATTTTGGTTTACTGGTAGTTTTTA 2194

  scaffold49|si     325732 TCGGACCAGGGGTAGTGTAATTGGCTAACTCGTGGTTAGTTTTAATTTTC 325781
                                                                             
C scaffold325|s       2193 TCGGACCAGGGGTAGTGTAATTGGCTAACTCGTGGTTAGTTTTAATTTTC 2144

  scaffold49|si     325782 TTACAACTAATTTCATTTT-CCCGGTACTACCCGACCCAACACTTCAGGA 325830
                                              -                     i        
C scaffold325|s       2143 TTACAACTAATTTCATTTTCCCCGGTACTACCCGACCCAACGCTTCAGGA 2094

  scaffold49|si     325831 TGAGTCGGAATCGCTGTCACTTTCTTCGCGACGGCGACGTTTCTTGCC-T 325879
                                                                           - 
C scaffold325|s       2093 TGAGTCGGAATCGCTGTCACTTTCTTCGCGACGGCGACGTTTCTTGCCTT 2044

  scaffold49|si     325880 TTTTGTTGGCTTTCTTGAGAGACTTCTCAAGTTTCTCCATGCGAGCCAAG 325929
                                                                             
C scaffold325|s       2043 TTTTGTTGGCTTTCTTGAGAGACTTCTCAAGTTTCTCCATGCGAGCCAAG 1994

  scaffold49|si     325930 ACCTGGGCGTAGGACTTCTTGGGGCGACTATCCTCGCGGGACTTTCGTGC 325979
                                                                             
C scaffold325|s       1993 ACCTGGGCGTAGGACTTCTTGGGGCGACTATCCTCGCGGGACTTTCGTGC 1944

  scaffold49|si     325980 AGCTTGCCCGAAAGTACCTCGCGTAGGAGTTCCGTCTTTGTTGTACCGGC 326029
                                                                             
C scaffold325|s       1943 AGCTTGCCCGAAAGTACCTCGCGTAGGAGTTCCGTCTTTGTTGTACCGGC 1894

  scaffold49|si     326030 GACACTCCGCGGTGTTATGCGTGGTGTGTGCG-CCCCATGCTTTTTGCAT 326078
                                                           -                 
C scaffold325|s       1893 GACACTCCGCGGTGTTATGCGTGGTGTGTGCGCCCCCATGCTTTTTGCAT 1844

  scaffold49|si     326079 AGCTCGCAGTTCTTGTCTACGCGCGTATACTCCGTGCGTGCTTGCTTGGG 326128
                                                                             
C scaffold325|s       1843 AGCTCGCAGTTCTTGTCTACGCGCGTATACTCCGTGCGTGCTTGCTTGGG 1794

  scaffold49|si     326129 CTTCTTGGGAATTCGTGCGCCTAGCGCGAACTTCTTGGAGGGCTGTTCAG 326178
                                                                             
C scaffold325|s       1793 CTTCTTGGGAATTCGTGCGCCTAGCGCGAACTTCTTGGAGGGCTGTTCAG 1744

  scaffold49|si     326179 CTCCTTGGGCCTTTGCAGGCTTAGAAGACGACTGCCTCTCATCCACTGGG 326228
                                                                             
C scaffold325|s       1743 CTCCTTGGGCCTTTGCAGGCTTAGAAGACGACTGCCTCTCATCCACTGGG 1694

  scaffold49|si     326229 TGCGCCACCTC-ACCCGCTCAAGAATGAGCAATAGAGGCTTAACCCCTTC 326277
                                      - ii                                   
C scaffold325|s       1693 TGCGCCACCTCAATTCGCTCAAGAATGAGCAATAGAGGCTTAACCCCTTC 1644

  scaffold49|si     326278 GGGATAGCACTTCTCAAGCAAGTGGTACTGGTCCTGCCACTTCAACGGAC 326327
                                                                             
C scaffold325|s       1643 GGGATAGCACTTCTCAAGCAAGTGGTACTGGTCCTGCCACTTCAACGGAC 1594

  scaffold49|si     326328 ACATGCGCAATATGTGGCATGCAAGTTCCGCGTCAGTGAAGGAGTAGACC 326377
                                                                             
C scaffold325|s       1593 ACATGCGCAATATGTGGCATGCAAGTTCCGCGTCAGTGAAGGAGTAGACC 1544

  scaffold49|si     326378 TGTTGGGTCTGTGTACTAGCGCTCGGGCTGTAATACAAGCACGGGAGGTC 326427
                                                                             
C scaffold325|s       1543 TGTTGGGTCTGTGTACTAGCGCTCGGGCTGTAATACAAGCACGGGAGGTC 1494

  scaffold49|si     326428 TTCCACGTAGTTGTTCAGCTGCATCACGCGCTGCACAAACTGACGCA-CC 326476
                                                                          -  
C scaffold325|s       1493 TTCCACGTAGTTGTTCAGCTGCATCACGCGCTGCACAAACTGACGCACCC 1444

  scaffold49|si     326477 GAACCTTGTTGGGCTTCTTGAGGCAATTTGAAATATAGAATTTCAAATTT 326526
                                                                             
C scaffold325|s       1443 GAACCTTGTTGGGCTTCTTGAGGCAATTTGAAATATAGAATTTCAAATTT 1394

  scaffold49|si     326527 TCGCCTGCGCCATGTGCGAAACACGATTGGAGGTGGAGTAACTGGCACCT 326576
                                    i                                        
C scaffold325|s       1393 TCGCCTGCGTCATGTGCGAAACACGATTGGAGGTGGAGTAACTGGCACCT 1344

  scaffold49|si     326577 CCTGAATGACTCGGACGCCTTGCCCGGTGACTTCTTCCTTTCGACTC-AA 326625
                                            i                             -  
C scaffold325|s       1343 CCTGAATGACTCGGACGTCTTGCCCGGTGACTTCTTCCTTTCGACTCGAA 1294

  scaffold49|si     326626 GATGTCATGAAAGGGACTTGACTCTGTCTGCTCCTTGACAATTAAGTCCC 326675
                                                                             
C scaffold325|s       1293 GATGTCATGAAAGGGACTTGACTCTGTCTGCTCCTTGACAATTAAGTCCC 1244

  scaffold49|si     326676 AGGGCTGACGTGCCTCCTCAGTGAGAAGGTTGGCGTAGAGTTGAAAAACT 326725
                                                                             
C scaffold325|s       1243 AGGGCTGACGTGCCTCCTCAGTGAGAAGGTTGGCGTAGAGTTGAAAAACT 1194

  scaffold49|si     326726 TCTAGGGCCGAGTCGGTCATTTTTGTCCTTAAGGCGAGCATGTCGGCCTT 326775
                                                                             
C scaffold325|s       1193 TCTAGGGCCGAGTCGGTCATTTTTGTCCTTAAGGCGAGCATGTCGGCCTT 1144

  scaffold49|si     326776 TA-GGAGAGTGACTCTGCGGTCTTTTTCTCCTTCTCAGTCTTGCTGAGGG 326824
                             -                                               
C scaffold325|s       1143 TAGGGAGAGTGACTCTGCGGTCTTTTTCTCCTTCTCAGTCTTGCTGAGGG 1094

  scaffold49|si     326825 GGTCATCGGCAAGTTCGCGTGAGAACAGCCTTCCAATCACC-TTTTTCGA 326873
                                               -                    -        
C scaffold325|s       1093 GGTCATCGGCAAGTTCGCGT-AGAACAGCCTTCCAATCACCTTTTTTCGA 1045

  scaffold49|si     326874 GTCATATGCCTTTTCGGCATCATCGCAGGCGGGAATTAGACCCATTTTCT 326923
                                                                             
C scaffold325|s       1044 GTCATATGCCTTTTCGGCATCATCGCAGGCGGGAATTAGACCCATTTTCT 995

  scaffold49|si     326924 TGGCGGTACTATACGCCTTGTTCACGTGCAGTACAAACTGCTCGTTGGTA 326973
                                                                             
C scaffold325|s        994 TGGCGGTACTATACGCCTTGTTCACGTGCAGTACAAACTGCTCGTTGGTA 945

  scaffold49|si     326974 CCGTGTCC-GACCAAACCGTGACTCGGGTTTCTGACCCATTTGCGAGGGT 327022
                                   -                                         
C scaffold325|s        944 CCGTGTCCGGACCAAACCGTGACTCGGGTTTCTGACCCATTTGCGAGGGT 895

  scaffold49|si     327023 GCACTTGAGGGTCTCAGGCTTGAGGTCCAAAGCTTCTTGGACTGGGTCCC 327072
                                                                             
C scaffold325|s        894 GCACTTGAGGGTCTCAGGCTTGAGGTCCAAAGCTTCTTGGACTGGGTCCC 845

  scaffold49|si     327073 GATCCGGCACATAACGGATAGGGGCTT--TCGCCACCCCTTC--CGCTTG 327118
                                                      --             --    i 
C scaffold325|s        844 GATCCGGCACATAACGGATAGGGGCTTTCTCGCCACCCCTTCCGCGCTCG 795

  scaffold49|si     327119 CACTCTTGGTTCTTAAGCCCTATAGGGGCTATTTTCTCAGCAGACATTCT 327168
                                                                             
C scaffold325|s        794 CACTCTTGGTTCTTAAGCCCTATAGGGGCTATTTTCTCAGCAGACATTCT 745

  scaffold49|si     327169 TGAGAGGGCTGCTCCGAGACTTGTTCCAAGGAAAAGGGTCTTGTAGGAGC 327218
                                                                             
C scaffold325|s        744 TGAGAGGGCTGCTCCGAGACTTGTTCCAAGGAAAAGGGTCTTGTAGGAGC 695

  scaffold49|si     327219 TTCGTGGCGGTTCGCACTCGAAGGAGACACGATTGGCACGAATCTTGTTG 327268
                                                                             
C scaffold325|s        694 TTCGTGGCGGTTCGCACTCGAAGGAGACACGATTGGCACGAATCTTGTTG 645

  scaffold49|si     327269 GCGGCGGGATCACGTAGCGCAGACGTGGTGCTACTATTTACCGGCGCACG 327318
                                            i                  i             
C scaffold325|s        644 GCGGCGGGATCACGTAGTGCAGACGTGGTGCTACTACTTACCGGCGCACG 595

  scaffold49|si     327319 AAAGACGGTGGCTCGACGGGCGAACACGTGGATGCTGAACGCTGGACTGG 327368
                                                                            v
C scaffold325|s        594 AAAGACGGTGGCTCGACGGGCGAACACGTGGATGCTGAACGCTGGACTGT 545

  scaffold49|si     327369 CGGAGGACAGACGCGACGGTGTTGAACGGACGGTGGTCGGCTCGACGGTG 327418
                                                                        i    
C scaffold325|s        544 CGGAGGACAGACGCGACGGTGTTGAACGGACGGTGGTCGGCTCGATGGTG 495

  scaffold49|si     327419 ACGGACGGTCGAAGGACAGTGCGGCGATGGACAGACGGTCCAAAAAAATT 327468
                                                                    -        
C scaffold325|s        494 ACGGACGGTCGAAGGACAGTGCGGCGATGGACAGACGGTCC-AAAAAATT 446

  scaffold49|si     327469 CGC-CGAGTAGGTTATCAATTGATAGTGACCTAAGCCAGAAAGTATTTAA 327517
                              -                                              
C scaffold325|s        445 CGCTCGAGTAGGTTATCAATTGATAGTGACCTAAGCCAGAAAGTATTTAA 396

  scaffold49|si     327518 AAATCTTGTTGTAGACTTTGCTGACTTTGTTTTTATGAGCTTAATACTAC 327567
                                                                             
C scaffold325|s        395 AAATCTTGTTGTAGACTTTGCTGACTTTGTTTTTATGAGCTTAATACTAC 346

  scaffold49|si     327568 TGTACAACTGATGAATGAGATACTAGTTATTTCATGCATAAAAACACAAA 327617
                                                         i                   
C scaffold325|s        345 TGTACAACTGATGAATGAGATACTAGTTATCTCATGCATAAAAACACAAA 296

  scaffold49|si     327618 TGATCATGGGAGAGATTGGCAGTGATTTGTGGCAGTTCCATGACTGGCTC 327667
                                                                             
C scaffold325|s        295 TGATCATGGGAGAGATTGGCAGTGATTTGTGGCAGTTCCATGACTGGCTC 246

  scaffold49|si     327668 ATATTCAACTGCCCAAAGGAACTGTCCCATGGGAAGGTTCCTGAGAAGGA 327717
                                                                             
C scaffold325|s        245 ATATTCAACTGCCCAAAGGAACTGTCCCATGGGAAGGTTCCTGAGAAGGA 196

  scaffold49|si     327718 AATCCTCCATTGGATATTCAACCTAAGAAAACACCTACAATGTGTATGGT 327767
                               i                                             
C scaffold325|s        195 AATCTTCCATTGGATATTCAACCTAAGAAAACACCTACAATGTGTATGGT 146

  scaffold49|si     327768 GGAGTTCTGGGAAGGAAAATCCTATTTGGATATGATTTCTGAGAAACTCA 327817
                                                                             
C scaffold325|s        145 GGAGTTCTGGGAAGGAAAATCCTATTTGGATATGATTTCTGAGAAACTCA 96

  scaffold49|si     327818 TATCTTATGACTTTTGAGTCCTTCCTCTGTATCAAACAATGTGAAGGAGA 327867
                                                                             
C scaffold325|s         95 TATCTTATGACTTTTGAGTCCTTCCTCTGTATCAAACAATGTGAAGGAGA 46

  scaffold49|si     327868 CTTATGGAGTTCCAGCTGGAAGCTCCAGATTCTTGGCCTATGTCA 327912
                                                                        
C scaffold325|s         45 CTTATGGAGTTCCAGCTGGAAGCTCCAGATTCTTGGCCTATGTCA 1

Matrix = 20p43g.matrix
Kimura (with divCpGMod) = 0.36
Transitions / transversions = 4.20 (21/5)
Gap_init rate = 0.00 (22 / 6426), avg. gap size = 1.09 (24 / 22)


338 22.99 3.50 5.71 scaffold49|size1113722 327965 328107 (783019) C genome_11_11344#DNA (2) 448 309 m_b418s001i64 147045

  scaffold49|si     327965 GTATATGTTGGTGTGTAAAAAGATCCACAGAAATG-CAAAAAATTCATTA 328013
                                 v       - i ii - i vi  --    -     i  v v   
C genome_11_113        448 GTATATCTTGGTGT-TGAGGA-ACCGGCA--AATGTCAAAAGATACTTTA 403

  scaffold49|si     328014 AAACATATCTTATA--ATCAGTGCAAAGCTAGTGGTGCTAAAACGAG--A 328059
                                         --   --           i i      v i i -- 
C genome_11_113        402 AAACATATCTTATACTATC--TGCAAAGCTAGCGATGCTAACATGGGCAA 355

  scaffold49|si     328060 ACAATTAATGACATCTTTCCTATTTACATTGTCATAGCAATATGGTAC 328107
                            v  v   v iiv  i  i v v    v --ii  v   i    i   
C genome_11_113        354 AAAAATAAAGGTTTCCTTTCAAGTTACCT--CTATTGCAGTATGATAC 309

Matrix = 20p43g.matrix
Kimura (with divCpGMod) = 26.86
Transitions / transversions = 1.38 (18/13)
Gap_init rate = 0.08 (11 / 142), avg. gap size = 1.18 (13 / 11)


1843 20.04 0.24 4.74 scaffold49|size1113722 327984 328402 (782724) genome_4_21158#DNA 19 419 (2) m_b418s001i65 147046

  scaffold49|si     327984 AAGATCCACAGAAATG-CAAAAAATTCATTAAAACATATCTTATAATCAG 328032
                            i     v  -     -     i  v v      v             vv
  genome_4_2115         19 AGGATCCCCA-AAATGTCAAAAGATACTTTAAAAAATATCTTATAATCTT 67

  scaffold49|si     328033 TGCAAAGCTAGTGGTGCTAAAACGAGAACAATTAATGACATCTTTCCTAT 328082
                                        i   i iv       v  v    iii           
  genome_4_2115         68 TGCAAAGCTAGTGATGCCAGCACGAGAAAAAATAATAGTATCTTTCCTAT 117

  scaffold49|si     328083 TTACATTGTCATAGCAATATGGTACCATATTGTTTCTCCTGTCTTAACAC 328132
                               v   vvi    vv   v           ------ vi i ---   
  genome_4_2115        118 TTACTTTGAGGTAGCCTTATTGTACCATATTG------CAATTT---CAC 158

  scaffold49|si     328133 TTCTCTTGCTTGGCCATGTTTTCCACCCCTCCACCATGTGCTCAAGATGT 328182
                                      v   i  i v i                    i      
  genome_4_2115        159 TTCTCTTGCTTCGCCGTGCTGTTCACCCCTCCACCATGTGCTCGAGATGT 208

  scaffold49|si     328183 GTGGTAAATTTTGATGACATCAGAGGTTTCTCAGAAACCATGTGGAGTCA 328232
                                i v   ivvv      i  i       i v           i   
  genome_4_2115        209 GTGGTGACTTTCTCGGACATCGGAAGTTTCTCGGCAACCATGTGGAATCA 258

  scaffold49|si     328233 CAAGGACCGACCCACCTGGGTGTGATGCTGTGAGAAAGGTGAGTCTAATG 328282
                             i   v   v    v    i   v      v                iv
  genome_4_2115        259 CAGGGAGCGAACCACATGGGCGTGTTGCTGTCAGAAAGGTGAGTCTAACC 308

  scaffold49|si     328283 GTAACTGTTTTAGAACAACCGGGGTTGTCTTACAAGGTGAAACATAAAAA 328332
                           i   vv v        iv       i  i    v  v     v  - v  
  genome_4_2115        309 ATAAAGGGTTTAGAACGTCCGGGGTCGTTTTACTAGCTGAAAAAT-ACAA 357

  scaffold49|si     328333 ATGTCAATGAAAACAAAATTGAAAAAGAACATGTTTCAAAATCAGTGGGA 328382
                                ------ i      i iv  --     i i i v    v      
  genome_4_2115        358 ATGTC------AGCAAAATCGGCAA--AACATATCTTATAATCCGTGGGA 399

  scaffold49|si     328383 TCTTGTGGATCATGATATAC 328402
                             i ivi  i i        
  genome_4_2115        400 TCCTAAAGACCGTGATATAC 419

Matrix = 20p43g.matrix
Kimura (with divCpGMod) = 20.59
Transitions / transversions = 0.95 (39/41)
Gap_init rate = 0.05 (20 / 418), avg. gap size = 1.00 (20 / 20)


240 25.71 0.00 0.00 scaffold49|size1113722 328408 328477 (782649) rnd-5_family-239#Unknown 270 339 (3) m_b418s001i66 147047

  scaffold49|si     328408 GCATTTTGTGTGGGTTTGGGGGAGATATTAAAGCGCCATAAATTATTGAC 328457
                                  v  v  v   v  v     vvv  v i    v    vvv    
  rnd-5_family-        270 GCATTTTTTGAGGTTTTTGGCGAGATCGAAACGTGCCAAAAATGTGTGAC 319

  scaffold49|si     328458 TACACCAAGGCCCATAACCT 328477
                                 i      iv v   
  rnd-5_family-        320 TACACCGAGGCCCGGATCCT 339

Matrix = 20p43g.matrix
Kimura (with divCpGMod) = 28.28
Transitions / transversions = 0.20 (3/15)
Gap_init rate = 0.00 (0 / 69), avg. gap size = 0.0 (0 / 0)


1764 22.18 0.37 9.64 scaffold49|size1113722 329091 329634 (781492) C rnd-5_family-5219#Unknown (0) 502 5 m_b418s001i67 147048

  scaffold49|si     329091 AGACAGGTCTTATGTGCCTCTATGTAAGTAAGTATCTATGTGGGACCAAC 329140
                                   i   i  i                     i           v
C rnd-5_family-        502 AGACAGGTTTTACGTACCTCTATGTAAGTAAGTATCTGTGTGGGACCAAA 453

  scaffold49|si     329141 ACTGCATGAATGAAAAATGCCTTTAGGGACAAAAAGCTGCATGGTCAGCT 329190
                            ?    i  v      v i       i         ----i i   -  v
C rnd-5_family-        452 ANTGCACGACTGAAAATTACCTTTAGAGACAAAAAG----GTAGTC-GCG 408

  scaffold49|si     329191 GTCCGTCAACTGTTGGTGAGCTGTTTGACTGCTAAAGATTAGCTGTTGGT 329240
                              i i------ i   v   v  i----------- i i          
C rnd-5_family-        407 GTCTGC------TCGGTCAGCAGTC-----------GGTCAGCTGTTGGT 375

  scaffold49|si     329241 CAGGTCCGCTGTGGTCTACTACTGCAAGCTGGTTGTCATCAA--GTCATT 329288
                              -- i i  ii -   -- vv iv   -     --i   i--  vi i
C rnd-5_family-        374 CAG--CTGTTGCAG-CTA--AAGGTCAGC-GGTTG--GTCAGCTGTGGTC 333

  scaffold49|si     329289 CATTCTTCTCACTTCTCTCTTTTCACTTCTCTCTTCTCTTCTATCTAATA 329338
                           iii v  vi  vi  vi v ivv  vv  ?i  v     -------   v
C rnd-5_family-        332 TGCTATTGCCAGCTCGTTGTCAGCAAGTCNTTCATCTCT-------AATC 290

  scaffold49|si     329339 CAGGTGAAATATCAGTGAGCGAGGTTGCACCATGCATCATCCATTGCTCA 329388
                            i ii   i i vi i  iv i   ---  --  i      ?       i
C rnd-5_family-        289 CGGACGAAGTGTAGGCGAAGGGGGT---AC--TGTATCATCNATTGCTCG 245

  scaffold49|si     329389 TAGTTTTGTGTGGCAGGCAGCATCCATCATAATGATGGTTGTTTGTTAGA 329438
                            i  v           i    i-        -  v    i       v v
C rnd-5_family-        244 TGGTGTTGTGTGGCAGACAGCG-CCATCATA-TGTTGGTCGTTTGTTCGT 197

  scaffold49|si     329439 CAGTTTTGTGGCTGGTGTGCTTCCATCAGTGGTTGGTATGATGAAGTATG 329488
                            v i            v      vi    i       v  v  vi  v  
C rnd-5_family-        196 CCGCTTTGTGGCTGGTCTGCTTCGGTCAGCGGTTGGTCTGCTGTGGTCTG 147

  scaffold49|si     329489 TTGCTGGTCTGCTGTTGGGCCATGAATGGCCAGATGACAGTCAACGACTC 329538
                           i?                v  i       i   v  v i    i v  i 
C rnd-5_family-        146 CNGCTGGTCTGCTGTTGGTCCGTGAATGGTCAGCTGTCGGTCAGCTACCC 97

  scaffold49|si     329539 AAGATAAGCTTTAGAAGGAAAAGATAATGATGTTATTTTTCTATCATGGA 329588
                           i    v ?      v  v    v  v  -- v       iv -?      
C rnd-5_family-         96 GAGATTANCTTTAGCAGCAAAACATTAT--TTTTATTTTCGT-NCATGGA 50

  scaffold49|si     329589 TGCTTACTTACACATAGTATGTATTACTTACAATGACATCGAATGT 329634
                            i       -                 i      v    v   i  
C rnd-5_family-         49 TACTTACTT-CACATAGTATGTATTACCTACAATTACATAGAACGT 5

Matrix = 20p43g.matrix
Kimura (with divCpGMod) = 22.46
Transitions / transversions = 1.32 (62/47)
Gap_init rate = 0.09 (49 / 543), avg. gap size = 1.02 (50 / 49)


1435 15.87 5.16 7.94 scaffold49|size1113722 329928 330276 (780850) C rnd-4_family-1505#Unknown (0) 1134 795 m_b418s001i68 147049

  scaffold49|si     329928 TGGACAT-AAGTGCTAGTCAGAATGTAATAATTCCAAGAACAGATTTACT 329976
                                 i-i i           vv          i  i  i-        
C rnd-4_family-       1134 TGGACACCGAATGCTAGTCAGATGGTAATAATTCTAAAAAT-GATTTACT 1086

  scaffold49|si     329977 ATGT------ATT-----ATAA--TTTAATATTTCATCTCCATACAGCTA 330013
                            v  ------   -----    --i v  i              v     
C rnd-4_family-       1085 AAGTTTAAGCATTTGTAAATAAAACTAAACATTTCATCTCCATAAAGCTA 1036

  scaffold49|si     330014 GTGAATCTGACTTAAATTATTTTCATCACAACACCGCC----AGAGATAC 330059
                                     i      ?          v  i   v  ----   i v  
C rnd-4_family-       1035 GTGAATCTGATTTAAATNATTTTCATCAAAATACCTCCCTCTAGAAAAAC 986

  scaffold49|si     330060 AAGAGCTGGTATTTGCAATGTTAATCTCATTACTGTCCATCCATCAATTG 330109
                           ---------i   --------------         ivi      v    
C rnd-4_family-        985 ---------CATT--------------CATTACTGTTGGTCCATCCATTG 959

  scaffold49|si     330110 ATTGATATTACAAACAGCAAAATGATTTCTATTATGTGACCACACAAAAA 330159
                           vv                   iiv-        i         i   ii 
C rnd-4_family-        958 TATGATATTACAAACAGCAAAGCT-TTTCTATTGTGTGACCACGCAAGGA 910

  scaffold49|si     330160 AAATAATGATGTGAGGGGGGAAGTATGGGTGTGCAGCTGGGCCAAGAACC 330209
                             ii  v           --     vi                      v
C rnd-4_family-        909 AAGCAAGGATGTGAGGGG--AAGTAAAGGTGTGCAGCTGGGCCAAGAACA 862

  scaffold49|si     330210 CTGTCCCAGCTGAACAATTAATCTTTGTTTAAACATTGACAATGACAAAT 330259
                           i  v        v      i  ii?    i   v   v     v     i
C rnd-4_family-        861 TTGGCCCAGCTGCACAATTGATTCNTGTTCAAAAATTTACAATTACAAAC 812

  scaffold49|si     330260 GCATTCAATCATTATCA 330276
                           v                
C rnd-4_family-        811 TCATTCAATCATTATCA 795

Matrix = 20p43g.matrix
Kimura (with divCpGMod) = 17.34
Transitions / transversions = 1.32 (29/22)
Gap_init rate = 0.09 (32 / 348), avg. gap size = 1.41 (45 / 32)


991 15.26 3.85 2.37 scaffold49|size1113722 330275 330482 (780644) C rnd-1_family-140#Unknown (0) 1277 1067 m_b418s001i69 147050

  scaffold49|si     330275 CAACAACCTTCAATATCATAAAAAAATCCCGTAATTTCAGCGTGGTCATC 330324
                                i                  ?-           i    i       
C rnd-1_family-       1277 CAACAGCCTTCAATATCATAAAAAN-TCCCGTAATTTTAGCGCGGTCATC 1229

  scaffold49|si     330325 ATAAAAAGTTTTTATGATATTGGGGAATCCTAGTTTCATGCGCGCTGGGA 330374
                                  v               v      v i    i         v  
C rnd-1_family-       1228 ATAAAAACTTTTTATGATATTGGCGAATCCGAATTTCGTGCGCGCTGCGA 1179

  scaffold49|si     330375 CAAAAGCGTGGTTATTTTGCACTGTTGATATA-CCAATGTCAATATCATA 330423
                                                    i  v v -vii i            
C rnd-1_family-       1178 CAAAAGCGTGGTTATTTTGCACTGTCGAAAAAGATGACGTCAATATCATA 1129

  scaffold49|si     330424 CAAGC-TTGTATGATGAAATCCT------GTAAAACATAAGAGGAGTACT 330466
                           v  ii-  v      -- v i  ------    v  i   v v -    i
C rnd-1_family-       1128 AAAATGTTTTATGAT--ATTTCTGCTATCGTAATACGTAATACG-GTACC 1082

  scaffold49|si     330467 AGTAAATTATATATAA 330482
                           -   v v  i  i   
C rnd-1_family-       1081 -GTACAATACATGTAA 1067

Matrix = 20p43g.matrix
Kimura (with divCpGMod) = 13.89
Transitions / transversions = 1.07 (16/15)
Gap_init rate = 0.04 (8 / 207), avg. gap size = 1.62 (13 / 8)

1007 12.43 1.23 0.61 scaffold49|size1113722 330276 330437 (780689) C rnd-5_family-1150#Unknown (0) 1982 1820 m_b418s001i70 147050

  scaffold49|si     330276 AACAACCTTCAATATCATAAAAAAATCCCGTAATTTCAGCGTGGTCATCA 330325
                               i                   -           i    i        
C rnd-5_family-       1982 AACAGCCTTCAATATCATAAAAAA-TCCCGTAATTTTAGCGCGGTCATCA 1934

  scaffold49|si     330326 TAAAAAGTTTTTATGATATTGGGGAATCCTAGTTTCATGCGCGCTGGGAC 330375
                                 v               v      v i    i         v   
C rnd-5_family-       1933 TAAAAACTTTTTATGATATTGGCGAATCCGAATTTCGTGCGCGCTGTGAC 1884

  scaffold49|si     330376 AAAAGCGTGGTTATTTTGCACTGTTGATATA-CCAATGTCAATATCATAC 330424
                                                   i  v v -vii i            v
C rnd-5_family-       1883 AAAAGCGTGGTTATTTTGCACTGTCGAAAAAGATGACGTCAATATCATAA 1834

  scaffold49|si     330425 AAGC-TTGTATGAT 330437
                             ii-  v      
C rnd-5_family-       1833 AAATGTTTTATGAT 1820

Matrix = 20p43g.matrix
Kimura (with divCpGMod) = 10.96
Transitions / transversions = 1.22 (11/9)
Gap_init rate = 0.02 (3 / 161), avg. gap size = 1.00 (3 / 3)

1598 17.79 0.85 2.89 scaffold49|size1113722 330397 330749 (780377) C rnd-1_family-1#Unknown (3198) 12717 12372 m_b418s001i71 147050

  scaffold49|si     330397 TGTTGATATACCAATGTCAATATCATACAAGCTT-GTATGATGAAAT-CC 330444
                             i                           i   -            -  
C rnd-1_family-      12717 TGCTGATATACCAATGTCAATATCATACAAACTTTGTATGATGAAATACC 12668

  scaffold49|si     330445 TGTAAAACATAAGAGGAGTACTAGTAAATTATATATAACACGCGATCAAA 330494
                                   i   v vi v  v  ii           v  v i     i  
C rnd-1_family-      12667 TGTAAAACGTAATACAATTAATAACAAATTATATATCACTCACGATCGAA 12618

  scaffold49|si     330495 TATAGAGGTCATATAATTTACATGATAAAAAAATTTCATAAGATATTACC 330544
                            v       i           i    v      ?v  ii           
C rnd-1_family-      12617 TTTAGAGGTTATATAATTTACGTGATCAAAAAANATCGCAAGATATTACC 12568

  scaffold49|si     330545 TTTCTTTAAAGACTTTTTTTCGCTCAAAGTTCTATGTTGTAAGTAAGGAT 330594
                                 i      iv         v  i   iv   v i      v vi 
C rnd-1_family-      12567 TTTCTTCAAAGACCATTTTTCGCTAAAGGTTTAATGATATAAGTATGTGT 12518

  scaffold49|si     330595 CACAAGGTCATACTTCTACCATAATAAAACAATCTAAGATATTACCTGTA 330644
                            i         ii    vi i v      -i              i    
C rnd-1_family-      12517 CGCAAGGTCATGTTTCTTTCGTTATAAAA-GATCTAAGATATTACTTGTA 12469

  scaffold49|si     330645 AAAAATCGAGATTGAACAATAATGCTAACACATTTTAAGTACTGGTTCAA 330694
                                    v  vv                i-  i  iv   v  i ---
C rnd-1_family-      12468 AAAAATCGATATGTAACAATAATGCTAACAT-TTCTAGCTACAGGCT--- 12423

  scaffold49|si     330695 GGTCATTATAATTTACTAGTGAAAAAGTGTTTGAGGAAAAA-CCATTGTA 330743
                           ----- v     i            i  v  v v i     -   iiv  
C rnd-1_family-      12422 -----TGATAATCTACTAGTGAAAAGGTCTTAGTGAAAAAATCCACCCTA 12378

  scaffold49|si     330744 CTATTT 330749
                                 
C rnd-1_family-      12377 CTATTT 12372

Matrix = 20p43g.matrix
Kimura (with divCpGMod) = 18.43
Transitions / transversions = 1.26 (34/27)
Gap_init rate = 0.04 (13 / 352), avg. gap size = 1.00 (13 / 13)


1015 22.45 5.49 6.22 scaffold49|size1113722 330400 330836 (780290) rnd-4_family-545#Unknown 2 435 (1746) m_b418s001i72 147051

  scaffold49|si     330400 TGATATACCAATGTCAATATCATACAAG-CTTGTATGATGAAAT-CCTGT 330447
                                   v  i v              -i          i   -     
  rnd-4_family-          2 TGATATACGAACGACAATATCATACAAGGTTTGTATGATGGAATACCTGT 51

  scaffold49|si     330448 AA---AACATAAGAGGAGTACTAGTAAATTATATATAACAC--GCGATCA 330492
                             ---  vv   iv  v   ---      -  -i    ivi--i     i
  rnd-4_family-         52 AATGTAAATTAAATGGCGTA---GTAAAT-AT-CATAATTTTTACGATCG 96

  scaffold49|si     330493 AATATAGAGGTCATATAATTTACATGATAAAAAAATTTCATAAGATATTA 330542
                           v iv v       iiii              v   vv  i       i  
  rnd-4_family-         97 CACTTCGAGGTCACGCGATTTACATGATAAACAAAAATCGTAAGATACTA 146

  scaffold49|si     330543 CCTTTCTTTAAAGACTTTTTTTCGCTCAAAGT--TCTATGTTGTAAGTAA 330590
                                   --  i  iv      v  i v i --  ii v  i  v    
  rnd-4_family-        147 CCTTTCTT--AAAACCATTTTTCCCTTATAATACTCCGTTTTATATGTAA 194

  scaffold49|si     330591 GGATCACAAGGTCATACTTCTACCATAATAAAACAATCTAAGATATTACC 330640
                           iv  i??v        ---  ii   -i i   v  -- i  --------
  rnd-4_family-        195 ATATTNNTAGGTCATA---CTGTCAT-GTGAAAAAA--TGAG-------- 230

  scaffold49|si     330641 TGTAAAAAATCGAG--ATTGAA--CAATAATGCTAACACATTTTAAGTAC 330686
                           -v      v  i  --  iiv --ii     i       v       v i
  rnd-4_family-        231 -TTAAAAATTCAAGTCATCATATCTGATAATACTAACACCTTTTAAGGAT 279

  scaffold49|si     330687 TGGTTCAAGGTCATTATAATTTACTAGTGAAAA-AGTGTTTGAG-GAAAA 330734
                            i v          ?v            i    - i   ivv  -     
  rnd-4_family-        280 TAGATCAAGGTCATNCTAATTTACTAGTAAAAATAATGTCATAGTGAAAA 329

  scaffold49|si     330735 ACC-------ATTGTACTATTTTTACGTGGGCCTGCGGCCTACCTAACCC 330777
                           ii -------? ii       ?v  -- vi    v v   v   i     
  rnd-4_family-        330 GTCTATCTATNTCATACTATTNATA--TTAGCCTCCTGCCAACCCAACCC 377

  scaffold49|si     330778 TTAACCTCTGA--GAGAGGGGTTGCAATTCCATAATGCAGCAGTTCAAAA 330825
                             v  --    --   i    -?          v     vii   iv   
  rnd-4_family-        378 TTCAC--CTGATTGAGGGGGG-NGCAATTCCATTATGCATTGGTTTCAAA 424

  scaffold49|si     330826 GAACCATACTC 330836
                           i  i       
  rnd-4_family-        425 AAATCATACTC 435

Matrix = 20p43g.matrix
Kimura (with divCpGMod) = 25.44
Transitions / transversions = 1.36 (53/39)
Gap_init rate = 0.09 (38 / 436), avg. gap size = 1.34 (51 / 38)


937 21.71 12.13 1.88 scaffold49|size1113722 330753 331090 (780036) C rnd-1_family-512#Unknown (91) 399 28 m_b418s001i73 147052

  scaffold49|si     330753 CGTGGGCCTGCGGCCTACCTAACCCTTAACCTCTGAGA--GAGGGGTTGC 330800
                            i  i          v                  vv  --      v   
C rnd-1_family-        399 CATGAGCCTGCGGCCAACCTAACCCTTAACCTCTTTGATTGAGGGGGTGC 350

  scaffold49|si     330801 AATTCCATAATGCAGCAGTT-----------------------------C 330821
                                           i   ----------------------------- 
C rnd-1_family-        349 AATTCCATAATGCAGCGGTTTAAAAATCCATACTCATGNAACAATGATAC 300

  scaffold49|si     330822 AAAAGAA-CCATAC---TCACACTCACTGTACACCAAATGCACCCTCAAA 330867
                               v  -    v ---   v  -v   v -       i   i ii    
C rnd-1_family-        299 AAAACAAGCCATCCAAATCAAAC-AACTCT-CACCAAACGCATCTCCAAA 252

  scaffold49|si     330868 AGCATCTGCAACTGCCTCTCTCCAGATTGCGCCGCTGTGTGGCCCTAGCT 330917
                                 ?  v  i          vvv  v iv iiiiv iv-i     v 
C rnd-1_family-        251 AGCATCNGCCACCGCCTCTCTCCTCCTTTCAACATCAAGCC-TCCTAGGT 203

  scaffold49|si     330918 ACCTTATT--ACGTCTAATCCTACCATCTGGCCTAGCATCCCCA---ACA 330962
                           i       --i v  ii    v?       v   ?     ?   ---   
C rnd-1_family-        202 GCCTTATTCGGCCTCCGATCCGNCCATCTGCCCTNGCATCNCCATGCACA 153

  scaffold49|si     330963 ATACTGAACACCCGCCGCCTCTTGTCAGCCTGATTCCTTGCTGTTGCCTG 331012
                            i ---  ?ii  v iv        v? v   i    v   i     iiv
C rnd-1_family-        152 ACA---AANGTCCTCTTCCTCTTGTGNGGCTGGTTCCGTGCCGTTGCTCC 106

  scaffold49|si     331013 TGGAAG-ATGTGCCTTGTCCTGCGCTGTGCCATGCTTTTCAATCTCACTC 331061
                           v     -  i-         vv   v  i  vi    i      v    i
C rnd-1_family-        105 AGGAAGCATA-GCCTTGTCCGCCGCAGTACCCCGCTTCTCAATCGCACTT 57

  scaffold49|si     331062 CGCTGTACATACTTACTCCAAGTCCCAAT 331090
                            vi  ?  i ? iv         v  i  
C rnd-1_family-         56 CTTTGNACGTNCCGACTCCAAGTACCGAT 28

Matrix = 20p43g.matrix
Kimura (with divCpGMod) = 22.98
Transitions / transversions = 1.00 (36/36)
Gap_init rate = 0.04 (14 / 337), avg. gap size = 3.43 (48 / 14)

511 25.28 1.98 4.04 scaffold49|size1113722 331014 331215 (779911) C rnd-1_family-315#Unknown (149) 442 245 m_b418s001i74 147052

  scaffold49|si     331014 GGAAGATGTGCCTTGTCCTGCGCTGTGCCATGCTTTTCAATCTCACTCCG 331063
                                viv           v   ?  i    v  ivvi   i     ?  
C rnd-1_family-        442 GGAAGCCTTGCCTTGTCCTCCGCNGTACCATTCTCGATAATTTCACTNCG 393

  scaffold49|si     331064 CTGTACATACTTACT---CCAAGTCCCAATGGCATAATCAGAAAGCATTC 331110
                           v---i  vv   v  ---   ?        ? i   v i vvi   vvi 
C rnd-1_family-        392 A---GCAACCTTTCTTGACCANGTCCCAATNGTATACTTACTGAGCCGCC 346

  scaffold49|si     331111 CAACATCCTTTGCTCTTCTCCAAACATACCCAACCCTTGTCTTCAAAAAC 331160
                            vv          ? ----     i   v  vi vv ivv     i v ?
C rnd-1_family-        345 CTTCATCCTTTGCNC----CCAAATATAGCCCGCAGTCTGCTTCAGATAN 300

  scaffold49|si     331161 TCAGTTGCTGCAACGAAG-GATGATTGAACAAATGCCTCATCAACTTGTG 331209
                             v     i -  i   i-  v  i        vv       i  v v  
C rnd-1_family-        299 TCTGTTGCCG-AATGAAAAGAAGACTGAACAAAATCCTCATCGACATCTG 251

  scaffold49|si     331210 CTGGTA 331215
                                 
C rnd-1_family-        250 CTGGTA 245

Matrix = 20p43g.matrix
Kimura (with divCpGMod) = 29.14
Transitions / transversions = 0.63 (19/30)
Gap_init rate = 0.05 (10 / 201), avg. gap size = 1.20 (12 / 10)


1016 24.47 0.70 1.06 scaffold49|size1113722 331224 331508 (779618) C rnd-1_family-617#Unknown (319) 397 114 m_b418s001i75 147053

  scaffold49|si     331224 GAATGTGTCAACCTTGGAGTAAAACTCCACAGACAGAAGCTTGTTAGAAA 331273
                              i     i  i i  ?i     v  v        viiii v   vvv 
C rnd-1_family-        397 GAACGTGTCGACTTCGGNATAAAAATCGACAGACAGCGATCTCTTACTTA 348

  scaffold49|si     331274 TCTTCGAGCCATACTTTACGGCGTCATAGAACTTGGACATGTGGGAGAAG 331323
                                  ?  i?    ? i      i           v        ? vi
C rnd-1_family-        347 TCTTCGANCCGNACTTNATGGCGTCGTAGAACTTGGAGATGTGGGANACA 298

  scaffold49|si     331324 GAGGACAATTTCCCATTGTCCTTTGTTTTAACATCT--GAAAGAAAAGCA 331371
                             i  vvii  ?           vi ?i--i     --  ?     i   
C rnd-1_family-        297 GAAGAGTGCTTNCCATTGTCCTTGATNC--GCATCTCGGANAGAAAGGCA 250

  scaffold49|si     331372 AGAAAATAAACGGGGTCGAGACCTGAGTAAGTCAAGTCCCTGATGTCTCA 331421
                             i  i  vvvv        ?  v     ??iv i            iiv
C rnd-1_family-        249 AGGAAGTACTGCGGGTCGAGNCCAGAGTANNCGAGGTCCCTGATGTCCTT 200

  scaffold49|si     331422 TTCTGTGTAGTAGAGTGCAGGGTTGGCTCAATCTTCCGGAGAGATGATGC 331471
                           ?  ? i       vvi ii    i   ? i? v   iv ?  v i  v v
C rnd-1_family-        199 NTCNGCGTAGTAGTTCGTGGGGTCGGCNCGNTGTTCTTGNGACACGAGGA 150

  scaffold49|si     331472 AGGTGCACAGCTCGTAGATGTCACCGTAATTTTCAAA 331508
                           v      ivv    ?     - ivvi  v ?      
C rnd-1_family-        149 CGGTGCATTCCTCGNAGATG-CGGGATACTNTTCAAA 114

Matrix = 20p43g.matrix
Kimura (with divCpGMod) = 25.15
Transitions / transversions = 1.16 (37/32)
Gap_init rate = 0.01 (4 / 284), avg. gap size = 1.25 (5 / 4)


33 5.20 0.00 0.00 scaffold49|size1113722 331511 331550 (779576) (AATT)n#Simple_repeat 1 40 (0) c_b418s251i1 147054

  scaffold49|si     331511 AATTAATTAATTACTTACTTAATTAATTAATTAATTAATT 331550
                                        v   v                      
  (AATT)n#Simpl          1 AATTAATTAATTAATTAATTAATTAATTAATTAATTAATT 40

Matrix = Unknown
Transitions / transversions = 0.00 (0/2)
Gap_init rate = 0.00 (0 / 39), avg. gap size = 0.0 (0 / 0)


1140 21.48 1.83 1.09 scaffold49|size1113722 331619 331891 (779235) C rnd-1_family-1#Unknown (5269) 10646 10372 m_b418s001i76 147055

  scaffold49|si     331619 CCATTTCCCAGGCCATAAT-TGTCGAGAAATGCCTGGTAATAGGGCACTC 331667
                                  i      i v  -i        - i  vi v  ii      v-
C rnd-1_family-      10646 CCATTTCTCAGGCCGTTATACGTCGAGAA-TACCGAGAAACGGGGCACG- 10599

  scaffold49|si     331668 TGGAGATTATGCGAAATCATACAAACTATGTATGATATTGATGTGTCTCG 331717
                              i       vi           vv vi       v             
C rnd-1_family-      10598 TGGGGATTATGAAAAATCATACAATATTCGTATGATTTTGATGTGTCTCG 10549

  scaffold49|si     331718 TGTGACAACACAAAAATAGT-TAGCGCCCATCAATAATACGCACTATTTT 331766
                           vi v  i i   v   v  i- ii v  i v  -  i v      v    
C rnd-1_family-      10548 GATCACGATACACAAAAAGCATGACCCCTAACA-TAGTTCGCACTTTTTT 10500

  scaffold49|si     331767 ACGACTCCTCAAAATCATACAAGATTTGTATGATGCCTTGATGGAACTCG 331816
                           i      v                           v  v i v   v   
C rnd-1_family-      10499 GCGACTCGTCAAAATCATACAAGATTTGTATGATGGCTAGGTCGAAATCG 10450

  scaffold49|si     331817 CGAGAATTTGTATGATTTTGATGATTGCTGAAAAGATGACGCCAATATCA 331866
                             i   v                i       v vivii i i        
C rnd-1_family-      10449 CGGGAAGTTGTATGATTTTGATGGTTGCTGATATACCAATGTCAATATCA 10400

  scaffold49|si     331867 TAAAAATGTTTTATGAT---ATTCCTGT 331891
                             v   iv  v      ---  v     
C rnd-1_family-      10399 TACAAACTTTGTATGATGAAATACCTGT 10372

Matrix = 20p43g.matrix
Kimura (with divCpGMod) = 23.02
Transitions / transversions = 0.93 (28/30)
Gap_init rate = 0.02 (6 / 272), avg. gap size = 1.33 (8 / 6)


5644 11.26 2.94 4.53 scaffold49|size1113722 332369 333354 (777772) rnd-1_family-193#Unknown 524 1494 (75) m_b418s001i77 147056

  scaffold49|si     332369 CTATGAATATGGGTACGTAATATACATTATAGGTGACAGGTATCAGTGGA 332418
                             i        v    v    i                            
  rnd-1_family-        524 CTGTGAATATGTGTACCTAATGTACATTATAGGTGACAGGTATCAGTGGA 573

  scaffold49|si     332419 TAAGACACTGCAATAT----CTAGAAGCCAGAGCTTGTTAGTACTATTTG 332464
                                           ---- i      i            i        
  rnd-1_family-        574 TAAGACACTGCAATATAGTTCCAGAAGCTAGAGCTTGTTAGCACTATTTG 623

  scaffold49|si     332465 CTGCTAGACAATGTCATGAAA-GAAATTTGGCTGTATTTTTGTAGCATGG 332513
                                     -   v      -     v i      v    v      i-
  rnd-1_family-        624 CTGCTAGACA-TGTAATGAAAAGAAATATAGCTGTAATTTTCTAGCATA- 671

  scaffold49|si     332514 TTAGAAAACAAGGGCCTTACAGTAACACTGAGAAATCATTCATGATCATA 332563
                            i              v      i i i   vi -               
  rnd-1_family-        672 TCAGAAAACAAGGGCCATACAGTGATATTGACGA-TCATTCATGATCATA 720

  scaffold49|si     332564 ATCGTATACTTACACAATGGCAACTACAACTGATTCAAA-CGTGAACAAA 332612
                           ------i              i         vv      - i        
  rnd-1_family-        721 ------CACTTACACAATGGCGACTACAACTTTTTCAAATCATGAACAAA 764

  scaffold49|si     332613 AATTGACGTCCATTTGCATCAAACTTGTAGGCAGATCCTTGTCACAGTGA 332662
                              v ii     i v                 v  vv   i   i     
  rnd-1_family-        765 AATGGGTGTCCACTGGCATCAAACTTGTAGGCTGAAGCTTATCATAGTGA 814

  scaffold49|si     332663 TCAGTTTAAGCAATGGAATGAAATATCACCTACAGAGGTGTAGTTCATAC 332712
                                          i   i        i           i         
  rnd-1_family-        815 TCAGTTTAAGCAATGAAATAAAATATCATCTACAGAGGTGCAGTTCATAC 864

  scaffold49|si     332713 AAAAATTGGTGTAAAGTGGGTTTATTTTTTGTAACCCCTTGAGGCAACTT 332762
                                          i         v        i    v    i     
  rnd-1_family-        865 AAAAATTGGTGTAAAATGGGTTTATATTTTGTAATCCCTGGAGGTAACTT 914

  scaffold49|si     332763 AGATTTTTTGATTGCAAA---A-GTATGATTGGAACTTGGAGTGAATTTT 332808
                                          i  --- -     v             -     v 
  rnd-1_family-        915 AGATTTTTTGATTGCGAATGTATGTATGCTTGGAACTTGGAG-GAATTGT 963

  scaffold49|si     332809 GATTGTCACAGGATCAAGAACCATATGGCTTGATCTGACACCCCAACAAT 332858
                           i       v v       -       i    v               v  
  rnd-1_family-        964 AATTGTCAGATGATCAAG-ACCATATAGCTTTATCTGACACCCCAACCAT 1012

  scaffold49|si     332859 ACAGTCAGGGCTATGGTGTGTATTGTAGTGCATTGAAAGTGGAGAATGTG 332908
                              i      i       i         v v           v       
  rnd-1_family-       1013 ACAATCAGGGTTATGGTGCGTATTGTAGAGAATTGAAAGTGGTGAATGTG 1062

  scaffold49|si     332909 GATATCAGC-TTTTCAGGGGCTTG---G------CTTCAGCTGAAGAGCA 332948
                              i  i  -              --- ------     vv         
  rnd-1_family-       1063 GATGTCGGCTTTTTCAGGGGCTTGTTTGCACCGCCTTCACATGAAGAGCA 1112

  scaffold49|si     332949 TCTATATAGAAACCAAGAAATACCGTATGAACCTGTCATGTAAATGACAA 332998
                                    v   i       vv i                  v      
  rnd-1_family-       1113 TCTATATAGTAACTAAGAAATCACATATGAACCTGTCATGTAATTGACAA 1162

  scaffold49|si     332999 CTATCATTTTTTTCATAGTCATAGTGCAATATTTACTTGTGTTTGAAATG 333048
                               i     i        vi  i  i                      v
  rnd-1_family-       1163 CTATTATTTTCTTCATAGTGGTAATGTAATATTTACTTGTGTTTGAAATC 1212

  scaffold49|si     333049 AACACAAGCTAATGTCATCTTCATAGAAAAAGGAGGAACATGTTACACAG 333098
                                                v         i      i   v   i   
  rnd-1_family-       1213 AACACAAGCTAATGTCATCTTAATAGAAAAAAGAGGAATATGATACGCAG 1262

  scaffold49|si     333099 CAACAGAGCAATTAATTCAT---------TTTTGGAAGATGATTGCAAGG 333139
                            i v        v v    v---------ii          i        
  rnd-1_family-       1263 CGAGAGAGCAATAATTTCAGAATAAGGTACCTTGGAAGATGGTTGCAAGG 1312

  scaffold49|si     333140 TGGGATATGACGGGGAGGAAGTTGCTGCGGCATTATTTGAGGATGCATTT 333189
                               --v   v  i i            i ?                   
  rnd-1_family-       1313 TGGG--CTGAGGGAGGGGAAGTTGCTGCAGNATTATTTGAGGATGCATTT 1360

  scaffold49|si     333190 TGTGGTGTAGAGTATTTTTTGCTTGTGTGTTTCATGTGCATGGGACTGAG 333239
                           v             -                i                --
  rnd-1_family-       1361 GGTGGTGTAGAGTA-TTTTTGCTTGTGTGTTCCATGTGCATGGGACTG-- 1407

  scaffold49|si     333240 CATAGGATGGGTGGTGGTGGTGGTGGGGGGCAGTCTCAGAAATAATTGAG 333289
                           -i  --------------------                      vv  
  rnd-1_family-       1408 -GTA--------------------GGGGGGCAGTCTCAGAAATAATACAG 1436

  scaffold49|si     333290 AAATATCATGTAGATTATTTCTTATTTTTTGGACTTGTATTTTTTTGAGC 333339
                                v   vv  i-------             v               
  rnd-1_family-       1437 AAATAGCATCAAGG-------TTATTTTTTGGACATGTATTTTTTTGAGC 1479

  scaffold49|si     333340 TAAATACTAGTAGTT 333354
                             vi           
  rnd-1_family-       1480 TACGTACTAGTAGTT 1494

Matrix = 20p43g.matrix
Kimura (with divCpGMod) = 11.34
Transitions / transversions = 1.12 (56/50)
Gap_init rate = 0.05 (53 / 985), avg. gap size = 1.38 (73 / 53)


32243 9.69 1.15 1.49 scaffold49|size1113722 333354 338064 (773062) scaffold148|size484791_(dbseq-nr_708)_[394079,400011]#LTR 1 4695 (1238) m_b419s001i1 147057

  scaffold49|si     333354 TGACCTAAGCCGTTTCGATGTAATTGAT-TATTATGTAGTAAACGGTAGA 333402
                                          i  -      vv -                     
  scaffold148|s          1 TGACCTAAGCCGTTTTGA-GTAATTTTTATATTATGTAGTAAACGGTAGA 49

  scaffold49|si     333403 TACGTTGTTGTAGACTGATTTTTATGAGTTAAGTTGTCTGCTAGTAACAA 333452
                                                                             
  scaffold148|s         50 TACGTTGTTGTAGACTGATTTTTATGAGTTAAGTTGTCTGCTAGTAACAA 99

  scaffold49|si     333453 GCAGCAATGAAGCAAATATGCTTCATTGCACAAAATGAAACTGTGTAGAA 333502
                                                                 v         i 
  scaffold148|s        100 GCAGCAATGAAGCAAATATGCTTCATTGCACAAAATGATACTGTGTAGGA 149

  scaffold49|si     333503 TCCTACACAGATATGGTATGTCTTTATGTCATTAGTTGATGACATAAAGC 333552
                                                                             
  scaffold148|s        150 TCCTACACAGATATGGTATGTCTTTATGTCATTAGTTGATGACATAAAGC 199

  scaffold49|si     333553 ATTATTCCC-AAATGGTATTTCTGGGTAGTGAACCTATTCTTGCTATTTG 333601
                                    -                                        
  scaffold148|s        200 ATTATTCCCCAAATGGTATTTCTGGGTAGTGAACCTATTCTTGCTATTTG 249

  scaffold49|si     333602 CTGGTTCTTGCCATTATTGGGAGATATCCCTCATCTCCTGAGAAATTAAA 333651
                                               i                            i
  scaffold148|s        250 CTGGTTCTTGCCATTATTGGAAGATATCCCTCATCTCCTGAGAAATTAAG 299

  scaffold49|si     333652 GTTATCTTTCAGTTTACCCTAGAGTACTACTGTAGGGTAGATAATTGGCC 333701
                            v            v             i                     
  scaffold148|s        300 GGTATCTTTCAGTTGACCCTAGAGTACTGCTGTAGGGTAGATAATTGGCC 349

  scaffold49|si     333702 TATGTCACTTTCCCCCACGATTGGAGAATCAGCTTGGCTCGCGGAAAAGT 333751
                                    iv    -                 v                
  scaffold148|s        350 TATGTCACTCGCCCC-ACGATTGGAGAATCAGCGTGGCTCGCGGAAAAGT 398

  scaffold49|si     333752 GAAACCTCTGTGAGGAAAAAATCCGATTAGGAGCCAGACTTGCAGAAAAA 333801
                           i                            v                    
  scaffold148|s        399 AAAACCTCTGTGAGGAAAAAATCCGATTACGAGCCAGACTTGCAGAAAAA 448

  scaffold49|si     333802 AAAACCTCCTGGTTGAGGTTAAAAATGTGCAAGCTGCCTGTGACGTTTTT 333851
                            ---                                        v    v
  scaffold148|s        449 A---CCTCCTGGTTGAGGTTAAAAATGTGCAAGCTGCCTGTGACTTTTTG 495

  scaffold49|si     333852 ACATACATATTATTGTACGTCGTATATGAAGTGTAAGTTCTTGTGGAGAG 333901
                                    v       i  vv                            
  scaffold148|s        496 ACATACATAGTATTGTATGTACTATATGAAGTGTAAGTTCTTGTGGAGAG 545

  scaffold49|si     333902 GGAGATTTGGAATGGCTTGTGATAA-GCTGGTGTTTTTGTACTCTCCTAA 333950
                                                    -                        
  scaffold148|s        546 GGAGATTTGGAATGGCTTGTGATAAAGCTGGTGTTTTTGTACTCTCCTAA 595

  scaffold49|si     333951 GCCAAATGTATATGACTTACTTC------------TGATTGTCTTATTGT 333988
                                     i         v  ------------            i  
  scaffold148|s        596 GCCAAATGTACATGACTTACATCCGCGTGAAACCCTGATTGTCTTATCGT 645

  scaffold49|si     333989 ATAACTTTTGCGATAGTCCAATTATCACAGCTGTACAGACTGAATATTTG 334038
                                     i                                       
  scaffold148|s        646 ATAACTTTTGTGATAGTCCAATTATCACAGCTGTACAGACTGAATATTTG 695

  scaffold49|si     334039 TGCCGGGTAAAAGACCTTTGTATACTAAGCATTGCTTGCACAGACCATGT 334088
                              v        v                        v   v        
  scaffold148|s        696 TGCGGGGTAAAATACCTTTGTATACTAAGCATTGCTTTCACTGACCATGT 745

  scaffold49|si     334089 GACCTAACTTTGATGAGGATCAAGTAGGGTTGGTTTGATGTTGTCCAGTG 334138
                                                    v           i     i ii   
  scaffold148|s        746 GACCTAACTTTGATGAGGATCAAGTTGGGTTGGTTTGGTGTTGCCTGGTG 795

  scaffold49|si     334139 TCTCCTGTTGATTTTGTATGTGTGTGCAAAAGTGGATTGCCGAACAACAA 334188
                                        i                i        i          
  scaffold148|s        796 TCTCCTGTTGATTCTGTATGTGTGTGCAAAGGTGGATTGTCGAACAACAA 845

  scaffold49|si     334189 TTCCATCTTTTTGATTGCTACACTACATCGAGGCGATAGGTACTGCATAG 334238
                                    v -                i           i         
  scaffold148|s        846 TTCCATCTTAT-GATTGCTACACTACATTGAGGCGATAGGCACTGCATAG 894

  scaffold49|si     334239 TAGGTATGAGTGAACGGCATCTGAGTGTTCGTTTAGGAAACCACTGTGCC 334288
                                i        i     i        i          v  i      
  scaffold148|s        895 TAGGTGTGAGTGAATGGCATTTGAGTGTTTGTTTAGGAAAACATTGTGCC 944

  scaffold49|si     334289 ACTAGAAGCTGCCAATAAGACCATGATGTGT-CAGCAGGCCAAGCATCTG 334337
                                       ii i           vv  -                  
  scaffold148|s        945 ACTAGAAGCTGCTGACAAGACCATGATTGGTACAGCAGGCCAAGCATCTG 994

  scaffold49|si     334338 CTCGATCTCTAGTTAATTATTCACTTTTTGGGTTTTAATTATTGAAGACT 334387
                             i                         v                     
  scaffold148|s        995 CTTGATCTCTAGTTAATTATTCACTTTTAGGGTTTTAATTATTGAAGACT 1044

  scaffold49|si     334388 CTGGTTGACTTACACTGGGAATCCAAATGAAATACATATGGTCCGAAAGT 334437
                                                                             
  scaffold148|s       1045 CTGGTTGACTTACACTGGGAATCCAAATGAAATACATATGGTCCGAAAGT 1094

  scaffold49|si     334438 GTAGTGTAGAAACTACACCTTAATTGTTACAATGTGTGTACAATGTGGAT 334487
                                                                             
  scaffold148|s       1095 GTAGTGTAGAAACTACACCTTAATTGTTACAATGTGTGTACAATGTGGAT 1144

  scaffold49|si     334488 ATTGAACCAGGTCTATTTACGAAGGTGCTGATAGTACAGATATTCTGTTA 334537
                                          vv                                 
  scaffold148|s       1145 ATTGAACCAGGTCTAGGTACGAAGGTGCTGATAGTACAGATATTCTGTTA 1194

  scaffold49|si     334538 CTTTCTTTTATATGCATCCTTAGTA--TGAGTATTTGTCCTTCTATTTGC 334585
                            -   i    -              --    v                  
  scaffold148|s       1195 C-TTCCTTTA-ATGCATCCTTAGTATGTGAGAATTTGTCCTTCTATTTGC 1242

  scaffold49|si     334586 TCTATCACCCCTATGTATCCATGGGAATAGTTGCCAAAAAGGGTCAACTA 334635
                                                              v   i          
  scaffold148|s       1243 TCTATCACCCCTATGTATCCATGGGAATAGTTGCCCAAAGGGGTCAACTA 1292

  scaffold49|si     334636 CCGGCAAGCAAACGATGTCAAGTCAATTTAATGGATTGACTAGAATCATT 334685
                                   ii   i             v    i                 
  scaffold148|s       1293 CCGGCAAGTGAACAATGTCAAGTCAATGTAATAGATTGACTAGAATCATT 1342

  scaffold49|si     334686 GGAAGGTCCAAACATCAACGTCAATGTCTCTTTGTACCATATAGAGTACG 334735
                                              i vv v    i         -iv    i   
  scaffold148|s       1343 GGAAGGTCCAAACATCAACATATAAGTCTTTTTGTACCA-GGAGAGCACG 1391

  scaffold49|si     334736 GAGTCATTGTTTTGACATCCTTTTGTACTATTTGTGACAAGAATCCTCTA 334785
                             v        v                --  v  ii  v i      v 
  scaffold148|s       1392 GATTCATTGTTATGACATCCTTTTGTAC--TTGGTAGCACGGATCCTCAA 1439

  scaffold49|si     334786 GGGAGGTCTGTGCATGTACAACTCTTTTTTGTTGGTGGTAATGACATTGC 334835
                           vv         i            -      i                  
  scaffold148|s       1440 TTGAGGTCTGTACATGTACAACTC-TTTTTGCTGGTGGTAATGACATTGC 1488

  scaffold49|si     334836 AGCATAGCTAAATGTGTATGTTTGTACCTTTTTAATTTTATTTTTATAGA 334885
                            i     i        i    vi     --   i -------  v v   
  scaffold148|s       1489 AACATAGTTAAATGTGCATGTGCGTACC--TTTGA-------TTGAAAGA 1529

  scaffold49|si     334886 CAGTGGCTGATTATCATCTTATTCTTTATGGAACCATATTGTGACTTCAC 334935
                             v   i   i     iv    vv                          
  scaffold148|s       1530 CATTGGTTGACTATCACGTTATGGTTTATGGAACCATATTGTGACTTCAC 1579

  scaffold49|si     334936 ATCAAACATATTGGAGAAGCGAATTTTTCCTTGATGTTGACAACATAATT 334985
                            v       vv       ii   -                      i v 
  scaffold148|s       1580 AGCAAACATCATGGAGAAATGAA-TTTTCCTTGATGTTGACAACATGAGT 1628

  scaffold49|si     334986 GTTGTCTTCTATTTGGATTTGTCTTAGCTAATTAAGCCATGCTACATTTC 335035
                                   iv              v            v  i         
  scaffold148|s       1629 GTTGTCTTTGATTTGGATTTGTCTAAGCTAATTAAGCAATACTACATTTC 1678

  scaffold49|si     335036 TGTGTATAGCTGCTTTTGGTTTGCACTGCATGCCAACATGGTGCTACATG 335085
                                                      v     i           v    
  scaffold148|s       1679 TGTGTATAGCTGCTTTTGGTTTGCACTTCATGCTAACATGGTGCTCCATG 1728

  scaffold49|si     335086 TCTCTCAATAGAGATGTTCATGGTGTGACTTATC-------CGAGATGGT 335128
                           v    ---                v         -------i     v  
  scaffold148|s       1729 GCTCT---TAGAGATGTTCATGGTTTGACTTATCTTTTGTGTGAGATTGT 1775

  scaffold49|si     335129 ATTCCCTGTTAACGAGGGATACTCATAATTCTCTGTGTTATGGTTTTTAC 335178
                           v  vv  i iv  v      ii   i   v       i i   -      
  scaffold148|s       1776 CTTAACTATCCACTAGGGATGTTCACAATGCTCTGTGCTGTGG-TTTTAC 1824

  scaffold49|si     335179 AAGAACAAAGGCTTTTGGATCCTTTGTGTTGTTGTGCTCATATGATTTTG 335228
                                 i    ii   -                             vv  
  scaffold148|s       1825 AAGAACGAAGGTCTTT-GATCCTTTGTGTTGTTGTGCTCATATGATGATG 1873

  scaffold49|si     335229 AGGCTTGTTTTATGGTTTGTTGCACAACACTTAGTTGCACTACCTATGGT 335278
                                                 ii      v      i   -        
  scaffold148|s       1874 AGGCTTGTTTTATGGTTTGTTGTGCAACACATAGTTGTACT-CCTATGGT 1922

  scaffold49|si     335279 AATCCTCTTGTCCTTAGT-AAAAGAACAAGTTGTTTTGGTGACCCTATGA 335327
                                i  v     i   -                    v i        
  scaffold148|s       1923 AATCCCCTGGTCCTCAGTAAAAAGAACAAGTTGTTTTGGGGGCCCTATGA 1972

  scaffold49|si     335328 GTCCCTAGTTATTAATTAAGGATACCATATTATGTGTTCTCCCTGGATAA 335377
                                  i    -------            v   i i    v      i
  scaffold148|s       1973 GTCCCTAATTAT-------GGATACCATATTTTGTATCCTCCGTGGATAG 2015

  scaffold49|si     335378 TTCTGAAGGTAATCCATCAGAAGTTCTCACAAGAGAATCAAGTACTAGTT 335427
                                       v         i              v   iv       
  scaffold148|s       2016 TTCTGAAGGTAAACCATCAGAAATTCTCACAAGAGAAGCAAAAACTAGTT 2065

  scaffold49|si     335428 ATTGAGTCTCAGTGAGACCATTATCTAGTAAGACACAGTTTGTTTGAATA 335477
                                 i               v                     v  v  
  scaffold148|s       2066 ATTGAGCCTCAGTGAGACCATTCTCTAGTAAGACACAGTTTGTTGGATTA 2115

  scaffold49|si     335478 TCCAATAATGTTTAACATGGTCAAGGATTTTATCTTATTATATTCTGTGT 335527
                                                         v     -             
  scaffold148|s       2116 TCCAATAATGTTTAACATGGTCAAGGATTTAATCTT-TTATATTCTGTGT 2164

  scaffold49|si     335528 TTATGCACCCTATGTTCAGCAAGCTGTACTAGAATACGAGCAATCCCAAC 335577
                                  i v  v                   i  i ii   ii      
  scaffold148|s       2165 TTATGCATCGTAGGTTCAGCAAGCTGTACTAGGATGCAGGCAGCCCCAAC 2214

  scaffold49|si     335578 CTGAGTTGGTGATGCTCTAGACTTGTTGCGGTAACAAATGTCTAACATAT 335627
                               i             v     i    v                    
  scaffold148|s       2215 CTGAATTGGTGATGCTCTTGACTTATTGCCGTAACAAATGTCTAACATAT 2264

  scaffold49|si     335628 ATGTGTCTCTCTTTTGTGTACCTTGTCTCATGGGCCATGGTAGTGGCTTT 335677
                            i                         iii        v           
  scaffold148|s       2265 ACGTGTCTCTCTTTTGTGTACCTTGTCCTGTGGGCCATTGTAGTGGCTTT 2314

  scaffold49|si     335678 TTGGTGACATAGTACCTCCTCCTCTACAACACTAGTTGTGAGTGAGGTGA 335727
                            --       v         i        iv         ii        
  scaffold148|s       2315 T--GTGACATCGTACCTCCTTCTCTACAATCCTAGTTGTGGATGAGGTGA 2362

  scaffold49|si     335728 GACAATCATATTGTCTTGCCTAAGGTTCTCCCTTGTACTGGACCACCCAG 335777
                                                                             
  scaffold148|s       2363 GACAATCATATTGTCTTGCCTAAGGTTCTCCCTTGTACTGGACCACCCAG 2412

  scaffold49|si     335778 TGACATGTGAGTTCCTTGTATAGGCGAATGTTTAGCAAGTTTAACTGCTT 335827
                                          -                    i             
  scaffold148|s       2413 TGACATGTGAGTTCC-TGTATAGGCGAATGTTTAGCGAGTTTAACTGCTT 2461

  scaffold49|si     335828 GTAAGCATGTTGCTTTTGCCATGATAAGACTTTGGGTCTGCTATTAAGCC 335877
                                                                        i    
  scaffold148|s       2462 GTAAGCATGTTGCTTTTGCCATGATAAGACTTTGGGTCTGCTATTGAGCC 2511

  scaffold49|si     335878 CTTGTTGTCT-------GCGGT-----GGTTTGTCGGTCAAACCATTACT 335915
                                     ------- v   -----       ii         v    
  scaffold148|s       2512 CTTGTTGTCTTTTTACAGAGGTGTTGAGGTTTGTTAGTCAAACCAGTACT 2561

  scaffold49|si     335916 CGCTGCTTGGTGAGTCCACCCTAACCTTGTTTAAGGTGGTCTTCCATGCT 335965
                                      i      i                           v   
  scaffold148|s       2562 CGCTGCTTGGTAAGTCCATCCTAACCTTGTTTAAGGTGGTCTTCCAGGCT 2611

  scaffold49|si     335966 AGCCTTTGGAGAATACCATACTCTCCAAGTGAGTTCTATTCAGAACCAAA 336015
                                       v  i    i           i      v v   i  vi
  scaffold148|s       2612 AGCCTTTGGAGACTATCATATTCTCCAAGTGAATTCTATACCGAATCACG 2661

  scaffold49|si     336016 TGGCCATCATTGATTCCATTGTATGTGCTTGTGAGGCACATGGAAAACCC 336065
                                        i      i                             
  scaffold148|s       2662 TGGCCATCATTGACTCCATTATATGTGCTTGTGAGGCACATGGAAAACCC 2711

  scaffold49|si     336066 ATGATTGTTGCTACTAGCCCTGAGTAGGTGAGACCTTCTTCAGTTTTTCT 336115
                                viv          v            i     iv        v  
  scaffold148|s       2712 ATGATAAATGCTACTAGCGCTGAGTAGGTGAAACCTTTGTCAGTTTTACT 2761

  scaffold49|si     336116 AGGCATGAAATGGGTTCTGGATGCGTCAGTATCCAATCTAATGATTTGTT 336165
                                     i                                i      
  scaffold148|s       2762 AGGCATGAAACGGGTTCTGGATGCGTCAGTATCCAATCTAATGGTTTGTT 2811

  scaffold49|si     336166 GACTTGTCAAGAAGTCTTACTTGATGGCAGAGTTGAACTTAGCAACTTCT 336215
                                     v        v  i     v       v -           
  scaffold148|s       2812 GACTTGTCAATAAGTCTTAGTTAATGGCTGAGTTGATC-TAGCAACTTCT 2860

  scaffold49|si     336216 ACAGTACTGTAAGGATTCCTTAAGCTTTGACAGTATTCCTAACTTTTTGT 336265
                              i              i      i v                      
  scaffold148|s       2861 ACAATACTGTAAGGATTCTTTAAGCCTGGACAGTATTCCTAACTTTTTGT 2910

  scaffold49|si     336266 CCATT--TTTACTTATTTTAAGAATCACTTTTTGGATTACCGTAATTTAA 336313
                                --   v                       iv    v         
  scaffold148|s       2911 CCATTTCTTTTCTTATTTTAAGAATCACTTTTTGATTTACAGTAATTTAA 2960

  scaffold49|si     336314 TTTTG-TTAGGGTGTTCTGTTCTTGTACAGCCATTTCTGACGGTGACTGT 336362
                                -  v         -  i        i  v        ii i    
  scaffold148|s       2961 TTTTGTTTTGGGTGTTCT-TTTTTGTACAGTCAGTTCTGACGACGGCTGT 3009

  scaffold49|si     336363 CAAATAAACCCTCCAGTAGTCAAGGTAAATTTCCCTCATATTTTTCCTTG 336412
                              vv            vii           vi     i-     v v  
  scaffold148|s       3010 CAATGAAACCCTCCAGTCACCAAGGTAAATTGTCCTCAC-TTTTTACATG 3058

  scaffold49|si     336413 ATTTTTTTGAATGGCTGTGCTCTGTTTTTATAGGCTGTAAACCCACCTCT 336462
                           i         v   i                   v iv            
  scaffold148|s       3059 GTTTTTTTGACTGGTTGTGCTCTGTTTTTATAGGGTAGAAACCCACCTCT 3108

  scaffold49|si     336463 TCTGAAAAGTTGAGGGAAACAGGCA-CATTTTTCCAAGACACCCCAAACT 336511
                                  i  v    v v       - v             -  v     
  scaffold148|s       3109 TCTGAAAGGTAGAGGTATACAGGCATCTTTTTTCCAAGACA-CCAAAACT 3157

  scaffold49|si     336512 TCATCAAACAGTTTCTCTTGTTATGAGAAACCACAGTAACGTGTTTGAAA 336561
                            vi     v        i    i         v       i         
  scaffold148|s       3158 TGGTCAAAAAGTTTCTCCTGTTGTGAGAAACCTCAGTAACATGTTTGAAA 3207

  scaffold49|si     336562 TTGAGTTTTTAGTGTAACAAGTGTCACTTTTTCTGTTGACACAACTTGGA 336611
                             i            -v         i    ----        i      
  scaffold148|s       3208 TTAAGTTTTTAGTGT-TCAAGTGTCATTTTT----TTGACACAGCTTGGA 3252

  scaffold49|si     336612 AGGTCTACTATTTTACTCGGCCCCCAAAGGAGTATTTCACAGGAGGGGTT 336661
                                 i  i        ii     v i            vv   v    
  scaffold148|s       3253 AGGTCTGCTGTTTTACTCAACCCCCTAGGGAGTATTTCACCTGAGTGGTT 3302

  scaffold49|si     336662 AGCTCTGTGATCAGGAGTATTTTTGCTCAAAATGAGCGCTGTACTTAAGT 336711
                                        v                  --   iv  i   iv   
  scaffold148|s       3303 AGCTCTGTGATCATGAGTATTTTTGCTCAAAA--AGCAATGCACTCTAGT 3350

  scaffold49|si     336712 GGTTAGCTATGTGCTTAATCTGTTTTGTCCAGGTTTTGTTTCAATTTGGG 336761
                                           iv      i         v  i      i     
  scaffold148|s       3351 GGTTAGCTATGTGCTTGTTCTGTTCTGTCCAGGTGTTATTTCAACTTGGG 3400

  scaffold49|si     336762 TTCACAGATTTTACCAGACATTTTACATCAATTATCACTGGCAAGGTAAA 336811
                                       iv     v i  i                         
  scaffold148|s       3401 TTCACAGATTTTGACAGACTTCTTGCATCAATTATCACTGGCAAGGTAAA 3450

  scaffold49|si     336812 ATTGATCTTCACATAATACTTTATGTTGTTGTGTGCTCAGAAATCTAGAA 336861
                                             ii          i v     -   v       
  scaffold148|s       3451 ATTGATCTTCACATAATATCTTATGTTGTTATTTGCTC-GAATTCTAGAA 3499

  scaffold49|si     336862 CAATTATAACTCAGTCCTTGCATTCACCAAAGACTGAGGTCATATGCTGG 336911
                                v                  ii       i                
  scaffold148|s       3500 CAATTCTAACTCAGTCCTTGCATTTGCCAAAGATTGAGGTCATATGCTGG 3549

  scaffold49|si     336912 CTTGGTCACTCTGGTAGCATGCACTCAGAACATGTGACTTTACCCTTCCT 336961
                              i    i       v    i                           -
  scaffold148|s       3550 CTTAGTCATTCTGGTACCATGTACTCAGAACATGTGACTTTACCCTTCC- 3598

  scaffold49|si     336962 TTTTGAGTAGGAAGAACCCATCCTGCGTGCACCAAGAGTTTGACACCAGC 337011
                              v               ii         i                   
  scaffold148|s       3599 TTTGGAGTAGGAAGAACCCGCCCTGCGTGCGCCAAGAGTTTGACACCAGC 3648

  scaffold49|si     337012 CTAGCTGGGTA-GGAAAACATATGAATGTTCCTAACATTGGAACATGGGG 337060
                                      -            v          i              
  scaffold148|s       3649 CTAGCTGGGTAGGGAAAACATATGTATGTTCCTAATATTGGAACATGGGG 3698

  scaffold49|si     337061 GAAGCTTGGAACTACGTCATTCTTGCTTTGATTGTTACTATAGCAACACC 337110
                                   vi    i   v          v         i          
  scaffold148|s       3699 GAAGCTTGCGACTATGTCCTTCTTGCTTTCATTGTTACTGTAGCAACACC 3748

  scaffold49|si     337111 GTGTCAGGGGTTCGAAACCCAACATGGTTTGATTTCCAGTTGCTTTTTGT 337160
                           i                                               --
  scaffold148|s       3749 ATGTCAGGGGTTCGAAACCCAACATGGTTTGATTTCCAGTTGCTTTTT-- 3796

  scaffold49|si     337161 TGTTACCTTGCTTGTGAATAGTGCAGCATGGCACTTGTGTATGTTCTCTC 337210
                           --        i       i                      vi  i    
  scaffold148|s       3797 --TTACCTTGTTTGTGAACAGTGCAGCATGGCACTTGTGTAGATTTTCTC 3844

  scaffold49|si     337211 TACGTGGGAGAAGAGTTCGTCTTCTTGAGAAAACAATTCATGATGCCAGA 337260
                              v              i                        ii     
  scaffold148|s       3845 TACTTGGGAGAAGAGTTCATCTTCTTGAGAAAACAATTCATGACACCAGA 3894

  scaffold49|si     337261 AGATTTCTTGGCATTTTTGTCTTATTTTTACATTTAACAAGGTTTTTGAA 337310
                            i         i              v                vv     
  scaffold148|s       3895 AAATTTCTTGGTATTTTTGTCTTATTGTTACATTTAACAAGGTAATTGAA 3944

  scaffold49|si     337311 TGTCAGGTTATTTTAACTTGATGGTAGAATTCTGACTAAGATTCTTTTCT 337360
                                        i       iv          i i i    --   i  
  scaffold148|s       3945 TGTCAGGTTATTTCAACTTGACTGTAGAATTCTAATTGAGAT--TTTCCT 3992

  scaffold49|si     337361 CTAGCGAGCTCTTTAATTTAAAATTAAATAATCCCAAACATTTGTTTTGG 337410
                              i                           v      v -   -     
  scaffold148|s       3993 CTAACGAGCTCTTTAATTTAAAATTAAATAAACCCAAAGA-TTG-TTTGG 4040

  scaffold49|si     337411 GGCTCTGAATTCTATTTTCCTCGGACCAGAGGATGTGCATTTTTTTGCGA 337460
                                           v        i             ii      i v
  scaffold148|s       4041 GGCTCTGAATTCTATTGTCCTCGGATCAGAGGATGTGCACCTTTTTGTGC 4090

  scaffold49|si     337461 AGCTAAGTAGCTTATATTATTTGCAAAAATGGAGGAAGTGGTCTCACTAT 337510
                            i      v         i--- ii                  v    - 
  scaffold148|s       4091 AACTAAGTTGCTTATATTG---GTGAAAATGGAGGAAGTGGTCACACT-T 4136

  scaffold49|si     337511 TGAGAAAGGCACCCGACAGTTCGGGGTCTGACAGTTTGGCAATTATCTCA 337560
                                         i      i      i    i  i             
  scaffold148|s       4137 TGAGAAAGGCACCCAACAGTTTGGGGTCCGACAATTCGGCAATTATCTCA 4186

  scaffold49|si     337561 CTCTAATCATTTTTGATTTGTGGACGTTTGTCTCCTTTTTGCTTGGATTT 337610
                             i               i      v   v                    
  scaffold148|s       4187 CTTTAATCATTTTTGATTCGTGGACTTTTCTCTCCTTTTTGCTTGGATTT 4236

  scaffold49|si     337611 CAGAAAGAAATCAACAAGTTGCGTGTTTTCCTGACAAAAACCGCAAAACG 337660
                                                       i  v  -ii       vv  v 
  scaffold148|s       4237 CAGAAAGAAATCAACAAGTTGCGTGTTTCCCGGA-GGAAACCGCTTAAAG 4285

  scaffold49|si     337661 TAAGCAGCATTCTATTGCAAATCAGAAATTCGCAAGAATTTTGCTT--TG 337708
                             i    - i ii         v          i        vi i--  
  scaffold148|s       4286 TAGGCAG-ACTTCATTGCAAATAAGAAATTCGCGAGAATTTTTTTCCATG 4334

  scaffold49|si     337709 AGTATTTCTGGGGCACAACATGTAGTTGATTTTTGGGTCCATCTTGCGCC 337758
                                         i i  vvi    i     v               - 
  scaffold148|s       4335 AGTATTTCTGGGGCGCGACTAATAGTCGATTTATGGGTCCATCTTGCG-C 4383

  scaffold49|si     337759 CCCATGCGTTATGGGACTTGGAGAAGTTACTCCACGTCACGCTGACGT-T 337807
                                 i  vv             vvv    - i    i v       - 
  scaffold148|s       4384 CCCATGTGTACTGGGACTTGGAGATCGTACT-CGCGTCGCTCTGACGTAT 4432

  scaffold49|si     337808 TGACCTGTATAGGGCAATATATTGTGCTCCTATGCCTTTATGCTGGGTAG 337857
                              v vv              vii              vi   v i    
  scaffold148|s       4433 TGAACACTATAGGGCAATATAACATGCTCCTATGCCTTAGTGCGGAGTAG 4482

  scaffold49|si     337858 AACAGTGTTCTCTCCTAGGCCGGTCATTTGCTCTCATGGGCTGAGCCCAA 337907
                               i               i    vvv   v          ii    v 
  scaffold148|s       4483 AACAATGTTCTCTCCTAGGCTGGTCCAGTGCGCTCATGGGCTAGGCCCTA 4532

  scaffold49|si     337908 TGAGGCCATGACACACAATATGTGGTCATTTTATTCAGATCG-----GCG 337952
                               vvi  v     i   i       ii   v v       -----  i
  scaffold148|s       4533 TGAGTATATCACACATAATGTGTGGTCGCTTTCTGCAGATCGTGATTGCA 4582

  scaffold49|si     337953 T-GGGCAGTATCGCAATACGATTTCTGAAGTGGGCTGTGCCATGACTCGC 338001
                           i-    v     i i v i     v vv ii          i    v   
  scaffold148|s       4583 CAGGGCTGTATCACGAAATGATTTGTTCAACGGGCTGTGCCGTGACGCGC 4632

  scaffold49|si     338002 TCCCATGTGAATGGGGCTGATCCGTGATCGTGGGACAAAGTATTGCACGA 338051
                               i                   i     iv       v vi  --   
  scaffold148|s       4633 TCCCGTGTGAATGGGGCTGATCCGCGATCGCTGGACAAATTCCTG--CGA 4680

  scaffold49|si     338052 ATG--CATTTTCCCT 338064
                           ii --      v   
  scaffold148|s       4681 GCGGTCATTTTGCCT 4695

Matrix = 20p43g.matrix
Kimura (with divCpGMod) = 9.77
Transitions / transversions = 1.24 (249/201)
Gap_init rate = 0.02 (89 / 4710), avg. gap size = 1.39 (124 / 89)


8233 5.87 0.20 0.10 scaffold49|size1113722 338110 339115 (772011) rnd-1_family-221#Unknown 1 1007 (4274) m_b419s001i2 147058

  scaffold49|si     338110 GCAAAACTCCATCTGGATACGAGTAATACTATCTATTTTACTGTAAGTAT 338159
                             i               ii                     i        
  rnd-1_family-          1 GCGAAACTCCATCTGGATGTGAGTAATACTATCTATTTTACCGTAAGTAT 50

  scaffold49|si     338160 AGTTACAACTTCAGCGTAAGGAAAGTACCAGGGAAAGTCACAGCGGTGTG 338209
                                    v v                                      
  rnd-1_family-         51 AGTTACAACATAAGCGTAAGGAAAGTACCAGGGAAAGTCACAGCGGTGTG 100

  scaffold49|si     338210 TGTACTTACGTAAAGCACCTAAGTTGTACTTACGAGTCACATCAGTAATT 338259
                                    i        -          ?       v            
  rnd-1_family-        101 TGTACTTACATAAAGCAC-TAAGTTGTACNTACGAGTGACATCAGTAATT 149

  scaffold49|si     338260 TTCCGACAGATATGTCCTTACCTACATGCAATCGACTTATGTGTTTACTC 338309
                                       i    v           i       ?       i    
  rnd-1_family-        150 TTCCGACAGATACGTCCGTACCTACATGCGATCGACTNATGTGTTCACTC 199

  scaffold49|si     338310 GTTTTCGAAGTAGGTTACTTGCAATGATCATTGCCTATTACAACACATAT 338359
                                i   v         i  i i         v     i        v
  rnd-1_family-        200 GTTTTTGAACTAGGTTACTCGCGACGATCATTGCATATTATAACACATAG 249

  scaffold49|si     338360 TTTTTGTCATACGACACTTAGGTTAACAAATAGTGCCCAATCACATTAAT 338409
                                         i                             i     
  rnd-1_family-        250 TTTTTGTCATACGATACTTAGGTTAACAAATAGTGCCCAATCACGTTAAT 299

  scaffold49|si     338410 TAAGAGTGAGGAATCTCGTTCATCGTGAGTAACAACTCATGTTAGTTCTG 338459
                                                    i   ii  i         v      
  rnd-1_family-        300 TAAGAGTGAGGAATCTCGTTCATCGCGAGCGACGACTCATGTTTGTTCTG 349

  scaffold49|si     338460 AGATAAAAATCACTTTCATTATAAGTCTTACATCTCTGTTATTGAGAGTT 338509
                                               ?i                    i       
  rnd-1_family-        350 AGATAAAAATCACTTTCATTNCAAGTCTTACATCTCTGTTATCGAGAGTT 399

  scaffold49|si     338510 ATTACATACTCCCATCAAGAGTGACTGATTACGTTCCTCAAGATAGAAGA 338559
                                        i                          v  v      
  rnd-1_family-        400 ATTACATACTCCCGTCAAGAGTGACTGATTACGTTCCTCACGAGAGAAGA 449

  scaffold49|si     338560 CTTACAATTATTGCACGCAATGCAGTATGCTACTCCAGTATGACATTGAA 338609
                                                                             
  rnd-1_family-        450 CTTACAATTATTGCACGCAATGCAGTATGCTACTCCAGTATGACATTGAA 499

  scaffold49|si     338610 TCGCTATGCCTTAACTTAGGTGAATACTTA--ATTAATTCTCACTCATTT 338657
                            i                   v        --                 i
  rnd-1_family-        500 TTGCTATGCCTTAACTTAGGTTAATACTTATAATTAATTCTCACTCATTC 549

  scaffold49|si     338658 GAACAAACACTATCCCCATCATTAATCTGTTCCGTCGTTTAGTCATATTC 338707
                                            i               i  i   v       i 
  rnd-1_family-        550 GAACAAACACTATCCCCGTCATTAATCTGTTCCATCATTTCGTCATATCC 599

  scaffold49|si     338708 ATCATCACCAGGCACTAAAGCCATGGCACATTTCGGAGAATCCAAAGGAG 338757
                                                    i     i    v             
  rnd-1_family-        600 ATCATCACCAGGCACTAAAGCCATGACACATCTCGGCGAATCCAAAGGAG 649

  scaffold49|si     338758 GTAAGGAATCATCAGTCGATGCAGTAGTTCGTAACCTCTTGTTCTTTGTC 338807
                                              i                              
  rnd-1_family-        650 GTAAGGAATCATCAGTCGACGCAGTAGTTCGTAACCTCTTGTTCTTTGTC 699

  scaffold49|si     338808 AATCCATTCATCCATTCATTCTTTTCCTCATCATCCTTCCAAAGAACAGA 338857
                                         v    i         i                    
  rnd-1_family-        700 AATCCATTCATCCAATCATCCTTTTCCTCGTCATCCTTCCAAAGAACAGA 749

  scaffold49|si     338858 AATCTTTTCCCATTTACTGGCATTGTAGAGGAAACGTGTCAATCTCCGAT 338907
                               ?      i                                      
  rnd-1_family-        750 AATCNTTTCCCGTTTACTGGCATTGTAGAGGAAACGTGTCAATCTCCGAT 799

  scaffold49|si     338908 GAGTCTGCTTGTAGAACTCAATACCTTCTGCTTTCACAGCATCGCAAAAC 338957
                                              i                             v
  rnd-1_family-        800 GAGTCTGCTTGTAGAACTCGATACCTTCTGCTTTCACAGCATCGCAAAAA 849

  scaffold49|si     338958 GATATCTTCTTCTGCCCGTGAGTGAATTTAGGCTTCACCTTGAGGTAATG 339007
                             v                       i                       
  rnd-1_family-        850 GAAATCTTCTTCTGCCCGTGAGTGAACTTAGGCTTCACCTTGAGGTAATG 899

  scaffold49|si     339008 TTTCCAATCTTCTGCGCTGAGCCCCTTGTCCGACATTTCCAATAATGTCA 339057
                                i                         i        i         
  rnd-1_family-        900 TTTCCGATCTTCTGCGCTGAGCCCCTTGTCCAACATTTCCGATAATGTCA 949

  scaffold49|si     339058 ACTTCTTGTACTCACGGAACTTTTCCTTCTCTATCTGCGATGCATTTGGA 339107
                                                                i     i  i   
  rnd-1_family-        950 ACTTCTTGTACTCACGGAACTTTTCCTTCTCTATCTGTGATGCGTTCGGA 999

  scaffold49|si     339108 TTATCTGT 339115
                                i  
  rnd-1_family-       1000 TTATCCGT 1007

Matrix = 20p43g.matrix
Kimura (with divCpGMod) = 3.83
Transitions / transversions = 2.69 (43/16)
Gap_init rate = 0.00 (2 / 1005), avg. gap size = 1.50 (3 / 2)


2850 3.96 0.00 0.00 scaffold49|size1113722 339115 339442 (771684) C genome_10_413#DNA (0) 328 1 m_b419s001i3 147059

  scaffold49|si     339115 TAGAGATGGTTCTCGGTCGAGAATTCGAGATCGAGACATGAGAATTTCTT 339164
                                                                 i          i
C genome_10_413        328 TAGAGATGGTTCTCGGTCGAGAATTCGAGATCGAGACACGAGAATTTCTC 279

  scaffold49|si     339165 GTTCGAGATGATGTCTCATCTCAAAACACTCCGATCTGAGATCCGAGATG 339214
                                                 i             i             
C genome_10_413        278 GTTCGAGATGATGTCTCATCTCGAAACACTCCGATCCGAGATCCGAGATG 229

  scaffold49|si     339215 AGATTTTTTACATACACGTACAGCGCACGTACGTATATAAACACGTATTT 339264
                                      i          i                         i 
C genome_10_413        228 AGATTTTTTACGTACACGTACAACGCACGTACGTATATAAACACGTATCT 179

  scaffold49|si     339265 ATCAAGGTACATACGTGACGTGCGTCAGAAGTGCGTGCACGCTCATAGGA 339314
                                                               i         vv  
C genome_10_413        178 ATCAAGGTACATACGTGACGTGCGTCAGAAGTGCGTACACGCTCATTCGA 129

  scaffold49|si     339315 TCTGGAATGGAATCTCCTATCAATTCCACGGAGATCATCTCGAATGAGAT 339364
                                                       v   v                 
C genome_10_413        128 TCTGGAATGGAATCTCCTATCAATTCCAAGGATATCATCTCGAATGAGAT 79

  scaffold49|si     339365 CTCGATCTGGAAGGGTCAAATCTCGAACTATTCTTGATCTCGAAAAATTG 339414
                                   v                                         
C genome_10_413         78 CTCGATCTCGAAGGGTCAAATCTCGAACTATTCTTGATCTCGAAAAATTG 29

  scaffold49|si     339415 CACGAGACGAGAACGAGAACCATCTCTA 339442
                                                       
C genome_10_413         28 CACGAGACGAGAACGAGAACCATCTCTA 1

Matrix = 20p43g.matrix
Kimura (with divCpGMod) = 2.64
Transitions / transversions = 1.60 (8/5)
Gap_init rate = 0.00 (0 / 327), avg. gap size = 0.0 (0 / 0)


13376 6.92 2.36 1.03 scaffold49|size1113722 339443 341266 (769860) rnd-1_family-221#Unknown 999 2846 (2435) m_b419s001i4 147058

  scaffold49|si     339443 ATTATCTGTGTGGAATCGCCACTCTTGCTTCCATACCTCACTGTGATTCT 339492
                                 i                          i     i          
  rnd-1_family-        999 ATTATCCGTGTGGAATCGCCACTCTTGCTTCCACACCTCGCTGTGATTCT 1048

  scaffold49|si     339493 CTAAAACAAATGTCGTGTATGCAATATCACTCACGGATAATGATTCTCAC 339542
                                      i    i                       ii    i   
  rnd-1_family-       1049 CTAAAACAAATATCGTATATGCAATATCACTCACGGATAACAATTCCCAC 1098

  scaffold49|si     339543 AGTTGCTTGTTTTTCTTTTCACCATCACTGTACCAACTCTTCAGAGTCTC 339592
                                                i    v                       
  rnd-1_family-       1099 AGTTGCTTGTTTTTCTTTTCATCATCCCTGTACCAACTCTTCAGAGTCTC 1148

  scaffold49|si     339593 CTTCGTGTACAAAGCACTCTTCATTCTAGTGATCATGTAGATCCACCCTC 339642
                                              v                    vv        
  rnd-1_family-       1149 CTTCGTGTACAAAGCACTCGTCATTCTAGTGATCATGTAGTACCACCCTC 1198

  scaffold49|si     339643 CCACAAACTCCTTCCACTGCATGTCCTCTCTTGATTCATTCTCTCCAATC 339692
                               i                          v   v              
  rnd-1_family-       1199 CCACGAACTCCTTCCACTGCATGTCCTCTCTAGATGCATTCTCTCCAATC 1248

  scaffold49|si     339693 AGCTTTCTCTCCCAGAAAGGCTTACCTAAACCATCACTACCAACCAATAT 339742
                            i                              i     ?           
  rnd-1_family-       1249 AACTTTCTCTCCCAGAAAGGCTTACCTAAACCGTCACTNCCAACCAATAT 1298

  scaffold49|si     339743 GTAGAGCTTCATGATCATGTATTGAGCCCCCT-----TTTGTAATTCACC 339787
                           i                       v      i-----             
  rnd-1_family-       1299 ATAGAGCTTCATGATCATGTATTGCGCCCCCCCCCGCTTTGTAATTCACC 1348

  scaffold49|si     339788 TGCAAAGAAATGTGTTTGAGTAATCCGCTTTAAAGAAACTCAAAAATGAT 339837
                              i ?  vv v   ? ?         i      ?           -   
  rnd-1_family-       1349 TGCGANGATTTTTGTNTNAGTAATCCGTTTTAAANAAACTCAAAAA-GAT 1397

  scaffold49|si     339838 GATTGTCAAGACTTACTTAGAAAAGCCTTCCAAGACGGCATTATGGAAGT 339887
                                                          iv-  v             
  rnd-1_family-       1398 GATTGTCAAGACTTACTTAGAAAAGCCTTCCGC-ACCGCATTATGGAAGT 1446

  scaffold49|si     339888 TACACTTCAGATTTCGATACTTGATATGCACCATTCCTGCAATCGTATTC 339937
                            i             v                                  
  rnd-1_family-       1447 TGCACTTCAGATTTCTATACTTGATATGCACCATTCCTGCAATCGTATTC 1496

  scaffold49|si     339938 TCCCAATACCAAGATTTTTCAAGACAACAGGGAACATAAATTCCCGTCTT 339987
                                                       i               i     
  rnd-1_family-       1497 TCCCAATACCAAGATTTTTCAAGACAACGGGGAACATAAATTCCTGTCTT 1546

  scaffold49|si     339988 ATTCATCATCTTGTCGCACATGCTGTCTTTCGCTTCGTCGCACTCATTCC 340037
                                               i           i       i         
  rnd-1_family-       1547 ATTCATCATCTTGTCGCACACGCTGTCTTTCGTTTCGTCGTACTCATTCC 1596

  scaffold49|si     340038 ATCCCTGCTCAAAAAATTTGATGTGTGGGAACAGGATATCG--------- 340078
                                i    i i      ?           v         ---------
  rnd-1_family-       1597 ATCCCCGCTCGAGAAATTTNATGTGTGGGAAAAGGATATCGGCGGCATAA 1646

  scaffold49|si     340079 ------------------------GTGTCAGTGCCGTTGTACTGTGGACG 340104
                           ------------------------ i           i            
  rnd-1_family-       1647 GCTGTTACTCGTTGGTAGTTCACAGCGTCAGTGCCGTCGTACTGTGGACG 1696

  scaffold49|si     340105 TTGTCCCCCAACTTGTACCAACCTACCGTTGTCCTGTCCTGTGTTCGGAT 340154
                                        iv                              ?    
  rnd-1_family-       1697 TTGTCCCCCAACTCTTACCAACCTACCGTTGTCCTGTCCTGTGTTNGGAT 1746

  scaffold49|si     340155 TCTTCTTGCCGTACGACATGACAATTGTCCTCTCAAGCTGTTCCTTGACT 340204
                                        v                                    
  rnd-1_family-       1747 TCTTCTTGCCGTAGGACATGACAATTGTCCTCTCAAGCTGTTCCTTGACT 1796

  scaffold49|si     340205 TCTCTCATTTCTCTCTCCGTCTCACTCAATCTTGCTGTATAAGCCCTTCT 340254
                             i          v    i                               
  rnd-1_family-       1797 TCCCTCATTTCTCGCTCCATCTCACTCAATCTTGCTGTATAAGCCCTTCT 1846

  scaffold49|si     340255 AAGTTCGTCTACTCTTAACCCGCTAATCTCACTAACAT-TCCCTGGAGTT 340303
                                    i  v                    vi-  -           
  rnd-1_family-       1847 AAGTTCGTCCACGCTTAACCCGCTAATCTCACTCG-ATGTCCCTGGAGTT 1895

  scaffold49|si     340304 GCCGGTTCTTCTCCTACTTCAAAACCTGGAATTTCATCAAGTGAAAGATC 340353
                                        v      i                             
  rnd-1_family-       1896 GCCGGTTCTTCTCGTACTTCGAAACCTGGAATTTCATCAAGTGAAAGATC 1945

  scaffold49|si     340354 ATGAGAAAAGTGACTTCTAGTATTTACCCGCATCTTGTAATCCTTATTGC 340403
                                          v   v        vi   i i              
  rnd-1_family-       1946 ATGAGAAAAGTGACTGCTATTATTTACCGACATTTCGTAATCCTTATTGC 1995

  scaffold49|si     340404 TGTTGGTGTATATGACAATAACTCTTTGTTGTTGCAAGTCGGC-TATCCA 340452
                                     v ?   i                     v v  -      
  rnd-1_family-       1996 TGTTGGTGTAGANGACGATAACTCTTTGTTGTTGCAAGGCTGCTTATCCA 2045

  scaffold49|si     340453 AAACAATAAATGCAACATATTATGGAGATGCATGTCTCACATGTTCCAAT 340502
                             v    v            v    i                      v 
  rnd-1_family-       2046 AACCAATTAATGCAACATATAATGGGGATGCATGTCTCACATGTTCCATT 2095

  scaffold49|si     340503 GAGAGCATAAGAGGCATCTGAAACAATTTTTACATATTTCTTGTAAAGGT 340552
                                 i  v                   v           i        
  rnd-1_family-       2096 GAGAGCGTATGAGGCATCTGAAACAATTTGTACATATTTCTCGTAAAGGT 2145

  scaffold49|si     340553 GCAATAATCAGTCCTTCTATACTTTGTCCTTTCAATGTTTGGGTACCGCG 340602
                           i  v    i     ?          vv             v         
  rnd-1_family-       2146 ACATTAATTAGTCCNTCTATACTTTTGCCTTTCAATGTTTTGGTACCGCG 2195

  scaffold49|si     340603 CCACAAATTTTGTGTATGAAT-ATATTTTAGTGATAGGGATGGGATCATA 340651
                               -        ---     -  v?   --------     v       
  rnd-1_family-       2196 CCAC-AATTTTGT---TGAATGATTNTTT--------GGATGTGATCATA 2233

  scaffold49|si     340652 GAAATGTCCATGTTCCACTTATTAGTAATTTTCCGACGCATTCACATTCA 340701
                                             v      v              i         
  rnd-1_family-       2234 GAAATGTCCATGTTCCACGTATTAGGAATTTTCCGACGCACTCACATTCA 2283

  scaffold49|si     340702 TTCTGTGTTAGTGGAATTTACTTATGTATGTAAACATCTGTATAATGTAC 340751
                             v        ?          i         v  ? v  v     i   
  rnd-1_family-       2284 TTATGTGTTAGNGGAATTTACTCATGTATGTATACNTATGAATAATATAC 2333

  scaffold49|si     340752 ATGAAAACTCAAATGTTGTCGGAAAAAGGAATCGCACCATAATAGCAAGC 340801
                              vv  i  v                        i              
  rnd-1_family-       2334 ATGTTAATTCTAATGTTGTCGGAAAAAGGAATCGCGCCATAATAGCAAGC 2383

  scaffold49|si     340802 AGAATTAACAGTGAGTACCTATTATATAATATAATACATGAAAAATTT-- 340849
                                             i vv    ?          --v v      --
  rnd-1_family-       2384 AGAATTAACAGTGAGTACTTCATATANAATATAATAC--CACAAATTTTA 2431

  scaffold49|si     340850 CCAATTAACTAGTTAGCCTTCTAATCCTTTTCTATATAGGAATTCAATAG 340899
                             i                      i  ?   ?                 
  rnd-1_family-       2432 CCGATTAACTAGTTAGCCTTCTAATTCTNTTCNATATAGGAATTCAATAG 2481

  scaffold49|si     340900 ATATAGGTAGAAAATACCTTTCAAATGAAAATGTTGCATTTGAAATCAAT 340949
                                v                         v             i v  
  rnd-1_family-       2482 ATATACGTAGAAAATACCTTTCAAATGAAAAAGTTGCATTTGAAACCCAT 2531

  scaffold49|si     340950 AATTATACACATCACTTGCAAACTCATTTTATGTACTCTCCATCTCATTG 340999
                             -      v         - v           ?          ?i    
  rnd-1_family-       2532 AA-TATACAAATCACTTGC-ATCTCATTTTATGNACTCTCCATCNTATTG 2579

  scaffold49|si     341000 CTATCAGTCGTCCTCTTCATATTTCAACTTGTTGACCATTCCGAAGTATA 341049
                              v             ?                     v          
  rnd-1_family-       2580 CTAGCAGTCGTCCTCTTNATATTTCAACTTGTTGACCATGCCGAAGTATA 2629

  scaffold49|si     341050 AGCAACCAGGAAAACCACATTATAATAATACTGTTTGAAACCCATATGCA 341099
                                  i                 i     i   v          i   
  rnd-1_family-       2630 AGCAACCGGGAAAACCACATTATAACAATACCGTTAGAAACCCATACGCA 2679

  scaffold49|si     341100 AAAGGGTCTATGTGTCCTCACTCTTGCTTTGGATGTAAGTTCATTGGAAT 341149
                             i               i     i                         
  rnd-1_family-       2680 AAGGGGTCTATGTGTCCTTACTCTCGCTTTGGATGTAAGTTCATTGGAAT 2729

  scaffold49|si     341150 GGACCTAAACAAACATATGAAGAAGTGTCGTTTCATCTCGGCTATGGAAG 341199
                               i                        v                    
  rnd-1_family-       2730 GGACTTAAACAAACATATGAAGAAGTGTCCTTTCATCTCGGCTATGGAAG 2779

  scaffold49|si     341200 AGAGAAGTGAATTTATGTCCAGTTACGAAGGCGAGACATTCTTGAAGAAA 341249
                                   v                                         
  rnd-1_family-       2780 AGAGAAGTCAATTTATGTCCAGTTACGAAGGCGAGACATTCTTGAAGAAA 2829

  scaffold49|si     341250 TCAACCTTCCTGTTGTC 341266
                                       ii i 
  rnd-1_family-       2830 TCAACCTTCCTGCCGCC 2846

Matrix = 20p43g.matrix
Kimura (with divCpGMod) = 5.97
Transitions / transversions = 1.05 (64/61)
Gap_init rate = 0.01 (26 / 1823), avg. gap size = 2.38 (62 / 26)


15380 7.48 0.20 0.10 scaffold49|size1113722 341263 343217 (767909) scaffold312|size187761_(dbseq-nr_665)_[74133,78979]#LTR/Copia 1 1957 (2890) m_b419s001i5 147060

  scaffold49|si     341263 TGTCGGAGAGAGAAATCGCCCGAACTCGGAAGAGGGGAAGTAGCGCGGGG 341312
                               i     v v                                     
  scaffold312|s          1 TGTCAGAGAGCGTAATCGCCCGAACTCGGAAGAGGGGAAGTAGCGCGGGG 50

  scaffold49|si     341313 TAACCTGTCTTGCAGGACTCAGACAAGACAGTATACCGGGGCGCACCAAG 341362
                              vv i              i        iv                  
  scaffold312|s         51 TAAAGTATCTTGCAGGACTCAAACAAGACAAGATACCGGGGCGCACCAAG 100

  scaffold49|si     341363 ATAGTTATGCAAGATAGTCCGAGTGACGTAACCGTAGAACTAAAGTCATA 341412
                                v i                        v          vi     
  scaffold312|s        101 ATAGTGACGCAAGATAGTCCGAGTGACGTAACAGTAGAACTAATATCATA 150

  scaffold49|si     341413 AAATCCA-GAACTAAAAGACTCTACTAGCTGTTACTACAGTACGAGACTA 341461
                                  -                           v       v  ii  
  scaffold312|s        151 AAATCCAAGAACTAAAAGACTCTACTAGCTGTTACAACAGTACTAGGTTA 200

  scaffold49|si     341462 AAAGACTTCCAACATACTTCGAAGTAACTTGAGGAAGTTACGAGCCCAAC 341511
                                                                             
  scaffold312|s        201 AAAGACTTCCAACATACTTCGAAGTAACTTGAGGAAGTTACGAGCCCAAC 250

  scaffold49|si     341512 AAGAAATCGAGATGAGTGACAACAGCTTGAGCAAGATCCCTTATTGGGAT 341561
                                   i          i                              
  scaffold312|s        251 AAGAAATCAAGATGAGTGATAACAGCTTGAGCAAGATCCCTTATTGGGAT 300

  scaffold49|si     341562 GGAAAGGCGGAGAGTTTCGGTGTGTACG--TCAGCAAGATTGAAGCATAC 341609
                                            i          --                i  i
  scaffold312|s        301 GGAAAGGCGGAGAGTTTTGGTGTGTACGCGTCAGCAAGATTGAAGCGTAT 350

  scaffold49|si     341610 GCCGAGTTCATGGGTGGGGGGGATGCATTGGATCCCGTGTTGATGGTGAA 341659
                                         i v                             i   
  scaffold312|s        351 GCCGAGTTCATGGGCGTGGGGGATGCATTGGATCCCGTGTTGATGGCGAA 400

  scaffold49|si     341660 CTGTCCAACCAAGACAGAGTTCGTAGCACTTGACGCGACTGTTCCCGCAG 341709
                                        v i       i  i        i     v      ii
  scaffold312|s        401 CTGTCCAACCAAGTCGGAGTTCGCAGTACTTGACGTGACTGATCCCGCGA 450

  scaffold49|si     341710 AAGCAATCCTTATGGAGTTGTACAAGGCCAATAAGAAACTGTGTGCAATA 341759
                            v    vi  i  v   i             i     i     i      
  scaffold312|s        451 ACGCAAGTCTCATTGAGCTGTACAAGGCCAACAAGAAGCTGTGCGCAATA 500

  scaffold49|si     341760 ATCGCATTGGGACAGGGAAAGAGTCACGGTATTGCCTTGCTGGGAAAGAC 341809
                                                                             
  scaffold312|s        501 ATCGCATTGGGACAGGGAAAGAGTCACGGTATTGCCTTGCTGGGAAAGAC 550

  scaffold49|si     341810 GAAGAACAATGATTTTCCCAATTGACTTGCATACGAATTCATTGCGAAGG 341859
                                                 v        i        i         
  scaffold312|s        551 GAAGAACAATGATTTTCCCAATGGACTTGCACACGAATTCGTTGCGAAGG 600

  scaffold49|si     341860 CCAAGAAGGCGAATAAGCCCTCGGACGCCAGTGCCATGATTGAGATGGAG 341909
                                                       i           i  i      
  scaffold312|s        601 CCAAGAAGGCGAATAAGCCCTCGGACGCTAGTGCCATGATCGAAATGGAG 650

  scaffold49|si     341910 GCTGAGCTAGACAGGCTACAGTTAAAAGGCGCGAGG-ATTTTTACAATGA 341958
                                         i  i     i            -       i     
  scaffold312|s        651 GCTGAGCTAGACAGACTGCAGTTGAAAGGCGCGAGGGATTTTTATAATGA 700

  scaffold49|si     341959 CGTGGTCGGAGTGCTCGACAAGTACGAGGTCACGAAGACTGACCAGGAGT 342008
                                          i                 i              i 
  scaffold312|s        701 CGTGGTCGGAGTGCTTGACAAGTACGAGGTCACAAAGACTGACCAGGAAT 750

  scaffold49|si     342009 TGTGCATGCTGATGGCGCGAAAGAACAACGACACGTCATACGCAAGATTG 342058
                                   i          v        i        i            
  scaffold312|s        751 TGTGCATGTTGATGGCGCGCAAGAACAATGACACGTCGTACGCAAGATTG 800

  scaffold49|si     342059 ATCTTGGATGAGTTGAAATCTTCGAGTCCCGATTTCGACGGGCTGTGCAA 342108
                                               i                   i         
  scaffold312|s        801 ATCTTGGATGAGTTGAAATCCTCGAGTCCCGATTTCGACGAGCTGTGCAA 850

  scaffold49|si     342109 CAGTGTCTCGGAGATTCAGAGGCTCACCAAGAGCAGTAATAAGAGGAGTA 342158
                              ii          v                  i   vi    i     
  scaffold312|s        851 CAGCATCTCGGAGATACAGAGGCTCACCAAGAGCGGTACCAAGAAGAGTA 900

  scaffold49|si     342159 CCGGTGAGAAAGAAGTACACCTGGCTTCCGTTGAAGGCGATGGATCGTTC 342208
                                           vi                         i      
  scaffold312|s        901 CCGGTGAGAAAGAAGTTTACCTGGCTTCCGTTGAAGGCGATGGGTCGTTC 950

  scaffold49|si     342209 AAAGGAAAGTGCAGGAACTGCGGCAAAGTATGCGGATACAAGTCCGTGGA 342258
                             i              i           i  i         v    i  
  scaffold312|s        951 AAGGGAAAGTGCAGGAATTGCGGCAAAGTGTGTGGATACAAGGCCGTAGA 1000

  scaffold49|si     342259 TTGCAAGAAACACAAAGGGGAGTTGCACGGAGGTCGCGTGAATGACAGCG 342308
                                      i          v                           
  scaffold312|s       1001 TTGCAAGAAACGCAAAGGGGAGATGCACGGAGGTCGCGTGAATGACAGCG 1050

  scaffold49|si     342309 ATGGGGGCAATAGCTCCAACAAGAAGTGCAATTTCTGTGGCCTAAAGGGT 342358
                            v       i                     i           i      
  scaffold312|s       1051 AAGGGGGCAGTAGCTCCAACAAGAAGTGCAACTTCTGTGGCCTGAAGGGT 1100

  scaffold49|si     342359 CACAAGGAGGCGGAGTGTTACAAGAAACACCCTGAGAAGGCACCCACCTG 342408
                             i              i                           i    
  scaffold312|s       1101 CATAAGGAGGCGGAGTGCTACAAGAAACACCCTGAGAAGGCACCCGCCTG 1150

  scaffold49|si     342409 GTACAAGGAGAAGGTTGCCAAGACTGAGGCGGCATCCTCGAGTGTTGAGG 342458
                                          i  i     v        v           i    
  scaffold312|s       1151 GTACAAGGAGAAGGTCGCTAAGACAGAGGCGGCTTCCTCGAGTGTCGAGG 1200

  scaffold49|si     342459 TATCCTTGACGTCAGTGGACCCGGACAAACTTGAAGCGGTCGTGCCAGTT 342508
                            i     ii                                         
  scaffold312|s       1201 TGTCCTTAGCGTCAGTGGACCCGGACAAACTTGAAGCGGTCGTGCCAGTT 1250

  scaffold49|si     342509 GAAAAAGGTGATGACGCGCTGGCAGTATTGTGTCAGGATGACGTGTGGAT 342558
                                   i  i        iv  i     i i                 
  scaffold312|s       1251 GAAAAAGGCGACGACGCGCTATCAATATTGCGCCAGGATGACGTGTGGAT 1300

  scaffold49|si     342559 CTGTGACACCGGTGCTAGCACGCACGTGACAAGATGCAATGTAGGTGCGA 342608
                                       i  v    i                  i i        
  scaffold312|s       1301 CTGTGACACCGGCGCGAGCATGCACGTGACAAGATGCAACGCAGGTGCGA 1350

  scaffold49|si     342609 GGAACGTTCGTTACACGATGGTGTACAGCCTAGGGCACACTGGCTCAGCT 342658
                                i i   v                   i        v         
  scaffold312|s       1351 GGAACATCCGTGACACGATGGTGTACAGCCTGGGGCACACGGGCTCAGCT 1400

  scaffold49|si     342659 ATGGAGTCCACAGCCCTGGTTGACATCCCAGGGGTCTTCGTGGACAAAGA 342708
                             v     v         i           -                i  
  scaffold312|s       1401 ATTGAGTCAACAGCCCTGATTGACATCCCA-GGGTCTTCGTGGACAAGGA 1449

  scaffold49|si     342709 CGGGAGAACTGGTATGAAGGCAGTACTGAAAGATTGCAGTTTCAGCAAGA 342758
                            -   i           i           i   i                
  scaffold312|s       1450 C-GGAAAACTGGTATGAGGGCAGTACTGAGAGACTGCAGTTTCAGCAAGA 1498

  scaffold49|si     342759 AACACAATTTCAACTTGCTAAGCATGTCCAAGCTGATAAACAAGCAAGTG 342808
                               i         i    i                            v 
  scaffold312|s       1499 AACATAATTTCAACCTGCTGAGCATGTCCAAGCTGATAAACAAGCAAGGG 1548

  scaffold49|si     342809 TGGAAAATAGTGCAAGGTGACAGGAACCTGATCCGTATCGAAAACGGGAA 342858
                                                 i   i           i           
  scaffold312|s       1549 TGGAAAATAGTGCAAGGTGACAAGAATCTGATCCGTATTGAAAACGGGAA 1598

  scaffold49|si     342859 GGGTGGAATTATTGACTTTGATATCGTAGTGCCTACTGACAAGGGGGCAA 342908
                                    i                       i           v    
  scaffold312|s       1599 GGGTGGAATCATTGACTTTGATATCGTAGTGCCCACTGACAAGGGTGCAA 1648

  scaffold49|si     342909 TATATGCGTGCAAGTTTGCAAGAAACGTGGAAGTGACCGCTGGGAGTATC 342958
                                                                   v         
  scaffold312|s       1649 TATATGCGTGCAAGTTTGCAAGAAACGTGGAAGTGACCGCAGGGAGTATC 1698

  scaffold49|si     342959 GGAAAACAGGTCAGGCTCAATATTAATATGGCCCATTGCTTGTTGGGTCA 343008
                                i   i             i                          
  scaffold312|s       1699 GGAAAGCAGATCAGGCTCAATATCAATATGGCCCATTGCTTGTTGGGTCA 1748

  scaffold49|si     343009 TCTGAACAAAGACTCCGTGCGCAAGACTGCAAGGGAGCTTGGTTGGGTCA 343058
                             v    i   v       i                i             
  scaffold312|s       1749 TCGGAACGAAGCCTCCGTGTGCAAGACTGCAAGGGAACTTGGTTGGGTCA 1798

  scaffold49|si     343059 TTACTCGTGGGACATTGAAACCATGCAAACACTGCGCGCAATCCAAGGCT 343108
                                                     i                       
  scaffold312|s       1799 TTACTCGTGGGACATTGAAACCATGCGAACACTGCGCGCAATCCAAGGCT 1848

  scaffold49|si     343109 AGGCAGAAGAACGTTCGAAAGGAGTCGAACACTCCCAAGACTGACATACC 343158
                                   i     iv i                          i     
  scaffold312|s       1849 AGGCAGAAAAACGTCAGGAAGGAGTCGAACACTCCCAAGACTGATATACC 1898

  scaffold49|si     343159 AGGACACCGTATATACTTGGATCTATCCAAGATAACCATCAAGACAGAGG 343208
                                                   i                         
  scaffold312|s       1899 AGGACACCGTATATACTTGGATCTGTCCAAGATAACCATCAAGACAGAGG 1948

  scaffold49|si     343209 CGTCAGATG 343217
                                    
  scaffold312|s       1949 CGTCAGATG 1957

Matrix = 20p43g.matrix
Kimura (with divCpGMod) = 6.81
Transitions / transversions = 2.84 (108/38)
Gap_init rate = 0.00 (5 / 1954), avg. gap size = 1.20 (6 / 5)


13592 12.17 1.50 1.78 scaffold49|size1113722 343218 345418 (765708) scaffold170|size558746_(dbseq-nr_246)_[277812,288266]#LTR/Gypsy 1685 3879 (6576) m_b419s001i6 147061

  scaffold49|si     343218 CACTGCAAACGAAAAACAACGGTAACCTCCCCGTACACTCGCAAAACGTC 343267
                                             v                    i      i   
  scaffold170|s       1685 CACTGCAAACGAAAAACACCGGTAACCTCCCCGTACACTTGCAAAATGTC 1734

  scaffold49|si     343268 AGAGTGTACGGGGAGGTTACCGGAATTTCAAGAGTGTACGGGTGGGTTAC 343317
                                                                             
  scaffold170|s       1735 AGAGTGTACGGGGAGGTTACCGGAATTTCAAGAGTGTACGGGTGGGTTAC 1784

  scaffold49|si     343318 CGGTT-TTTTATACATTACTTAAGCTGCATTTTCGTTTATCACGCTAAGC 343366
                                -                   i                 i      
  scaffold170|s       1785 CGGTTCTTTTATACATTACTTAAGCCGCATTTTCGTTTATCACACTAAGC 1834

  scaffold49|si     343367 TTTGAAGCAAAAAA-ATCTTCCGAGTGGTTGTTTGTTTCATGACTCACAT 343415
                                         -      v                           v
  scaffold170|s       1835 TTTGAAGCAAAAAATATCTTCGGAGTGGTTGTTTGTTTCATGACTCACAA 1884

  scaffold49|si     343416 TTAGTGAATCACGAGTTGTAAACAGCAAGATCACCTGTTG--GGTCTAGT 343463
                             v i                  v                -- i      
  scaffold170|s       1885 TTTGCGAATCACGAGTTGTAAACTGCAAGATCACCTGTTGCAGATCTAGT 1934

  scaffold49|si     343464 TTTGGTTTCAATTCTAGGCTTGATC-ATGACTTCATTTGGTGAGTGTGCT 343512
                                           v        -    i          v    i i 
  scaffold170|s       1935 TTTGGTTTCAATTCTACGCTTGATCTATGATTTCATTTGGTTAGTGCGTT 1984

  scaffold49|si     343513 TTGGGCCTATTCATATTTTCAAAATAATATGGTACTATCAGAAGTGACTG 343562
                                                 ---            i            
  scaffold170|s       1985 TTGGGCCTATTCATATTTTCAA---AATATGGTACTACCAGAAGTGACTG 2031

  scaffold49|si     343563 CG-CAAAAAATGAGAAT---TCATAAGAATAATATGTGGGGCTGAAAATT 343608
                             -        i    i---v             v               
  scaffold170|s       2032 CGCCAAAAAATAAGAACACAACATAAGAATAATAAGTGGGGCTGAAAATT 2081

  scaffold49|si     343609 GGCGTAGTGTGTCTACGTGTTTGTTACTTATTCCTTTGTATCACCACACC 343658
                                                            v          vv    
  scaffold170|s       2082 GGCGTAGTGTGTCTACGTGTTTGTTACTTATTCGTTTGTATCACGTCACC 2131

  scaffold49|si     343659 TAATTCTTGTGTGGCGTATTTGTATGATAATTCAGTTTTAGTACATCTAC 343708
                                          i    i          v   -       i     i
  scaffold170|s       2132 TAATTCTTGTGTGGCATATTCGTATGATAATACAG-TTTAGTATATCTAT 2180

  scaffold49|si     343709 GTATGGTACCATACTACAACAATGGTGCTTGACCCAGACACAACAGTATG 343758
                                                                 v     ----  
  scaffold170|s       2181 GTATGGTACCATACTACAACAATGGTGCTTGACCCAGAGACAAC----TG 2226

  scaffold49|si     343759 GTACGGTACAATAGCAGTGCGCCCTCTCACTGCTTTCACATCACACAATT 343808
                           -----------                                    vv 
  scaffold170|s       2227 -----------TAGCAGTGCGCCCTCTCACTGCTTTCACATCACACATGT 2265

  scaffold49|si     343809 AT-TTTTTTCAATTACATCACTGATACCCCACCGGCCCATCATGGGAATG 343857
                           i -                         i    -              i 
  scaffold170|s       2266 GTATTTTTTCAATTACATCACTGATACCTCACC-GCCCATCATGGGAACG 2314

  scaffold49|si     343858 GCCGAAACTCAGTCCACAGACTGAGTTATCCCTCCCGCCTTGCACCGCCA 343907
                                                                            i
  scaffold170|s       2315 GCCGAAACTCAGTCCACAGACTGAGTTATCCCTCCCGCCTTGCACCGCCG 2364

  scaffold49|si     343908 TGTTGCCAACAACAATTGGCAGCGGCAGGTATATTTTGGGGGTGAGTAAT 343957
                                    v                v                       
  scaffold170|s       2365 TGTTGCCAAGAACAATTGGCAGCGGCCGGTATATTTTGGGGGTGAGTAAT 2414

  scaffold49|si     343958 CACGATTTCGTCTTGTTCTGCAATTTTATACTCACCACACGGCCAATTTT 344007
                             v     i          i    v                  v      
  scaffold170|s       2415 CAAGATTTTGTCTTGTTCTACAATATTATACTCACCACACGGCAAATTTT 2464

  scaffold49|si     344008 TTTCAATTAATTAGTTGCAGGCCTGCCGGCAAAATCG-CGAAACTCAGTC 344056
                                     v             i  i  i      - i          
  scaffold170|s       2465 TTTCAATTAAATAGTTGCAGGCCTACCAGCGAAATCGTCAAAACTCAGTC 2514

  scaffold49|si     344057 CACAGACTGAGTTAGGCATTCCGCCTTGCACCGCCTTGTTGCCAACAACA 344106
                                                i      v      v              
  scaffold170|s       2515 CACAGACTGAGTTAGGCATTCTGCCTTGGACCGCCATGTTGCCAACAACA 2564

  scaffold49|si     344107 ATTGGCAGCTGCGGGTATATTTTGGGGGTGAGTTGTGATGAACTCACCAT 344156
                                    v  v        v       i  v i vvvi     vi   
  scaffold170|s       2565 ATTGGCAGCAGCCGGTATATTGTGGGGGTAAGATATTTAAAACTCTTCAT 2614

  scaffold49|si     344157 TTTTCGCACTATAATACTCACCACACGGCCAATTTTTTTCAATTAATTAG 344206
                           v  iii   i iv              v  -v      i       v   
  scaffold170|s       2615 GTTCTACACCACTATACTCACCACACGTCC-TTTTTTTCCAATTAAATAG 2663

  scaffold49|si     344207 TTGCAGGCC--TGCCGGCAAAATCG-CGAAACTCAGTCCACAGACTGAGT 344253
                             i    i -- i v        i -                        
  scaffold170|s       2664 TTACAGGTCTATACGGGCAAAATTGCCGAAACTCAGTCCACAGACTGAGT 2713

  scaffold49|si     344254 TAGGCATTCCGCCTTGGACCGCCTTGTTGCCAACAACAATTGGCAGCGGC 344303
                                       v          v         v                
  scaffold170|s       2714 TAGGCATTCCGCATTGGACCGCCGTGTTGCCAAGAACAATTGGCAGCGGC 2763

  scaffold49|si     344304 GGGTATATTTTGGGGGTGAGTTGTGATGAACTCACCATTTTTCGCACTAT 344353
                           v                     v v         i v      i      
  scaffold170|s       2764 CGGTATATTTTGGGGGTGAGTTTTCATGAACTCATCTTTTTTCACACTAT 2813

  scaffold49|si     344354 AATACTCACCACACGGCCATTTTTTTCAATTAATTAGTTGCAGGCCTGCC 344403
                           vi i    v    i vi                      i    i  i i
  scaffold170|s       2814 TGTGCTCAACACATGTTCATTTTTTTCAATTAATTAGTTACAGGTCTACT 2863

  scaffold49|si     344404 GGCAAAATCGCCGAAACTCAGTC------CACAGACTGAGTTAGGCATTC 344447
                                                 i------                     
  scaffold170|s       2864 GGCAAAATCGCCGAAACTCAGTTCACAGACACAGACTGAGTTAGGCATTC 2913

  scaffold49|si     344448 CGCCTTGGACCGCCTTGTTGCCAACAACAATTGGCAGCGGCAGGTATATT 344497
                                         v         v             i  v        
  scaffold170|s       2914 CGCCTTGGACCGCCATGTTGCCAAGAACAATTGGCAGCAGCCGGTATATT 2963

  scaffold49|si     344498 TTGGGGGTGAGTTGTGATGAACTCACCATTTTTTGCACTATAATACTCAC 344547
                           v       i  v i vvvi     vi   v  i i   i iv        
  scaffold170|s       2964 GTGGGGGTAAGATATTTAAAACTCTTCATGTTCTACACCACTATACTCAC 3013

  scaffold49|si     344548 CACACGTCCAATTTTTTTTCAATTAAATAGTTGCAGGCCTGCCGGCGAAA 344597
                               i   v -- iv                 i    i  i v v     
  scaffold170|s       3014 CACATGTCAA--TCATTTTCAATTAAATAGTTACAGGTCTACGGTCGAAA 3061

  scaffold49|si     344598 TCGTCGAAACTCAGTCCACAGACTGAGTTAGGCATTCCGCTTTGGACCGC 344647
                              i                                 i  i     i   
  scaffold170|s       3062 TCGCCGAAACTCAGTCCACAGACTGAGTTAGGCATTCTGCCTTGGATCGC 3111

  scaffold49|si     344648 CTTGTTGCCAACAACAATTGGCAGCGGCAGGTATATTTTGGGGGTGAGTT 344697
                            v    i    v            i   v                    v
  scaffold170|s       3112 CATGTTACCAAGAACAATTGGCAGTGGCCGGTATATTTTGGGGGTGAGTA 3161

  scaffold49|si     344698 GTGATGAACTCACCATTTTTCGCACTATAATACTCACCACACGTCCAATT 344747
                           v v     v   i v      i      vi      v    i  -i    
  scaffold170|s       3162 TTCATGAAATCATCTTTTTTCACACTATTGTACTCAACACATGT-TAATT 3210

  scaffold49|si     344748 TTTTCCAATTAACTAGTTACAGGTGTACTGGCGAAAT--CCGAAACTCAG 344795
                               i       i           v       i    --           
  scaffold170|s       3211 TTTTTCAATTAATTAGTTACAGGTCTACTGGCAAAATCGCCGAAACTCAG 3260

  scaffold49|si     344796 TCCACAGACTGAGTTTGGCATTCCGCTTTGGACCGCCATGTTGCCAACAA 344845
                                          v          v          i         v  
  scaffold170|s       3261 TCCACAGACTGAGTTAGGCATTCCGCATTGGACCGCCGTGTTGCCAAGAA 3310

  scaffold49|si     344846 CAATTGGCAGCGGCGGGTATATTTT-GGGGTGAGTTGTGATGAACTCACC 344894
                                                    -          v v         i 
  scaffold170|s       3311 CAATTGGCAGCGGCGGGTATATTTTGGGGGTGAGTTTTCATGAACTCATC 3360

  scaffold49|si     344895 ATTTTACGCACTATTTTACTCACCACTCGCCCA-TTTTTTCCAATTAACT 344943
                           -    v i v     v      v  ivi iiv -      i       i 
  scaffold170|s       3361 -TTTTTCACCCTATTATACTCAACATGTGTTAATTTTTTTTCAATTAATT 3409

  scaffold49|si     344944 AGTTACAGGTGTACTGGCG-AATCAC-GAAACTCAGTCCACAGACTGAGT 344991
                                     v        -    i -                       
  scaffold170|s       3410 AGTTACAGGTCTACTGGCGAAATCGCTGAAACTCAGTCCACAGACTGAGT 3459

  scaffold49|si     344992 TTGGCATTCCGCCTTGGACCGCCTTGTTGCCAACAACAATTGGCAGCGGC 345041
                            v            i       iv         v            i   
  scaffold170|s       3460 TAGGCATTCCGCCTCGGACCGCTGTGTTGCCAAGAACAATTGGCAGTGGC 3509

  scaffold49|si     345042 GGGTATATTTTGGGCATGAGTTGTGATGAACTCACCATTTTACGCACTAT 345091
                           i             vi      v v i       i -    v i v    
  scaffold170|s       3510 AGGTATATTTTGGGGGTGAGTTTTCACGAACTCATC-TTTTTCACCCTAT 3558

  scaffold49|si     345092 TTTACTCACCACTCGTCCATTTTTTTCCAATTAACTAGTTACAGGTGTAC 345141
                            v      v   vi ----       i       vv         ivi v
  scaffold170|s       3559 TATACTCAACACATG----TTTTTTTTCAATTAAAAAGTTACAGGCCCAG 3604

  scaffold49|si     345142 TGGCGAAATCGCCGAAACTCAGTCCACAGACTGAGTTTGGCATTCCGCCT 345191
                            vvv      v vi        i                 v   i   i 
  scaffold170|s       3605 TTCAGAAATCCCGAAAACTCAGCCCACAGACTGAGTTTGGGATTTCGCTT 3654

  scaffold49|si     345192 TG-ACCGCCTTGTTGCCAACAACAATTGGCAGCGGCGGGTATATT-TTGG 345239
                             -      v          i i v            i       -v i 
  scaffold170|s       3655 TGCACCGCCGTGTTGCCAACGATATTTGGCAGCGGCGAGTATATTAATAG 3704

  scaffold49|si     345240 GCGTGAGTT---TTGATTAACTCATCATTTTTGACCCTATTATACTCAAC 345286
                           iv       --- v  v  --iv  i      -  v --  i -  ii  
  scaffold170|s       3705 AGGTGAGTTGCATGGAATA--CAATTATTTTT-ACAC--TTGT-CTTGAC 3748

  scaffold49|si     345287 -ATATGTTAATTTTTTCAATTAAATAGTTACAGGCCCAGTTCTGAAATCC 345335
                           - i  -i   --          vv vi  v      vi iviv i  ivv
  scaffold170|s       3749 TACAT-CTAA--TTTTCAATTATTTTATTTCAGGCCAGGCATGGGAACAG 3795

  scaffold49|si     345336 CCAAAACTCAGTCCACAGACTGAGTTTTGGATTTCG-CTTGCACCGCCAT 345384
                             i                        v v   i  -          ii 
  scaffold170|s       3796 CCGAAACTCAGTCCACAGACTGAGTTTGGCATTCCGCCTTGCACCGCTGT 3845

  scaffold49|si     345385 GTTGCCAACAATATTTGGCAGCAGCGGGTATATT 345418
                                      ii  ii    vi  iv   v   
  scaffold170|s       3846 GTTGCCAACAACGTTCAGCAGAGGCATGTAAATT 3879

Matrix = 20p43g.matrix
Kimura (with divCpGMod) = 12.61
Transitions / transversions = 1.04 (134/129)
Gap_init rate = 0.03 (60 / 2200), avg. gap size = 1.20 (72 / 60)

15562 10.16 2.11 0.43 scaffold49|size1113722 344045 346316 (764810) scaffold170|size558746_(dbseq-nr_246)_[277812,288266]#LTR/Gypsy 2317 4626 (5829) m_b419s001i7 147061

  scaffold49|si     344045 CGAAACTCAGTCCACAGACTGAGTTAGGCATTCCGCCTTGCACCGCCTTG 344094
                                                     vv v i               v  
  scaffold170|s       2317 CGAAACTCAGTCCACAGACTGAGTTATCCCTCCCGCCTTGCACCGCCGTG 2366

  scaffold49|si     344095 TTGCCAACAACAATTGGCAGCTGCGGGTATATTTTGGGGGTGAGTTGTGA 344144
                                  v             v  v                    vi v 
  scaffold170|s       2367 TTGCCAAGAACAATTGGCAGCGGCCGGTATATTTTGGGGGTGAGTAATCA 2416

  scaffold49|si     344145 TGAACTCACCATTTTTCGCACTATAATACTCACCACACGGCCAATTTTTT 344194
                           v  vi iii v v  iii  v   v                v        
  scaffold170|s       2417 AGATTTTGTCTTGTTCTACAATATTATACTCACCACACGGCAAATTTTTT 2466

  scaffold49|si     344195 TCAATTAATTAGTTGCAGGCCTGCCGGCAAAATCG-CGAAACTCAGTCCA 344243
                                   v             i  i  i      - i            
  scaffold170|s       2467 TCAATTAAATAGTTGCAGGCCTACCAGCGAAATCGTCAAAACTCAGTCCA 2516

  scaffold49|si     344244 CAGACTGAGTTAGGCATTCCGCCTTGGACCGCCTTGTTGCCAACAACAAT 344293
                                              i             v                
  scaffold170|s       2517 CAGACTGAGTTAGGCATTCTGCCTTGGACCGCCATGTTGCCAACAACAAT 2566

  scaffold49|si     344294 TGGCAGCGGCGGGTATATTTTGGGGGTGAGTTGTGATGAACTCACCATTT 344343
                                  i  v        v       i  v i vvvi     vi   v 
  scaffold170|s       2567 TGGCAGCAGCCGGTATATTGTGGGGGTAAGATATTTAAAACTCTTCATGT 2616

  scaffold49|si     344344 TTCGCACTATAATACTCACCACACGGCCATTTTTTTCAATTAATTAGTTG 344393
                            iii   i iv              v  v      i       v     i
  scaffold170|s       2617 TCTACACCACTATACTCACCACACGTCCTTTTTTTCCAATTAAATAGTTA 2666

  scaffold49|si     344394 CAGGCCTG--CCGGCAAAATCGCCGAAACTCAGTCCACAGACTGAGTTAG 344441
                               i  i-- v        i                             
  scaffold170|s       2667 CAGGTCTATACGGGCAAAATTGCCGAAACTCAGTCCACAGACTGAGTTAG 2716

  scaffold49|si     344442 GCATTCCGCCTTGGACCGCCTTGTTGCCAACAACAATTGGCAGCGGCAGG 344491
                                    v          v         v                v  
  scaffold170|s       2717 GCATTCCGCATTGGACCGCCGTGTTGCCAAGAACAATTGGCAGCGGCCGG 2766

  scaffold49|si     344492 TATATTTTGGGGGTGAGTTGTGATGAACTCACCATTTTTTGCACTATAAT 344541
                                              v v         i v     ii      vi 
  scaffold170|s       2767 TATATTTTGGGGGTGAGTTTTCATGAACTCATCTTTTTTCACACTATTGT 2816

  scaffold49|si     344542 ACTCACCACACGTCCAATTTTTTTTCAATTAAATAGTTGCAGGCCTGCCG 344591
                           i    v    i  i  --              v     i    i  i i 
  scaffold170|s       2817 GCTCAACACATGTTCA--TTTTTTTCAATTAATTAGTTACAGGTCTACTG 2864

  scaffold49|si     344592 GCGAAATCGTCGAAACTCAGTCCACAGAC------TGAGTTAGGCATTCC 344635
                             i      i           i       ------               
  scaffold170|s       2865 GCAAAATCGCCGAAACTCAGTTCACAGACACAGACTGAGTTAGGCATTCC 2914

  scaffold49|si     344636 GCTTTGGACCGCCTTGTTGCCAACAACAATTGGCAGCGGCAGGTATATTT 344685
                             i          v         v             i  v        v
  scaffold170|s       2915 GCCTTGGACCGCCATGTTGCCAAGAACAATTGGCAGCAGCCGGTATATTG 2964

  scaffold49|si     344686 TGGGGGTGAGTTGTGATGAACTCACCATTTTTCGCACTATAATACTCACC 344735
                                  i  v i vvvi     vi   v  iii   i iv         
  scaffold170|s       2965 TGGGGGTAAGATATTTAAAACTCTTCATGTTCTACACCACTATACTCACC 3014

  scaffold49|si     344736 ACACGTCCAATTTTTTCCAATTAACTAGTTACAGGTGTACTGGCGAAATC 344785
                              i   -   iv   i       v           v   v v       
  scaffold170|s       3015 ACATGTC-AATCATTTTCAATTAAATAGTTACAGGTCTACGGTCGAAATC 3063

  scaffold49|si     344786 --CGAAACTCAGTCCACAGACTGAGTTTGGCATTCCGCTTTGGACCGCCA 344833
                           --                         v       i  i     i     
  scaffold170|s       3064 GCCGAAACTCAGTCCACAGACTGAGTTAGGCATTCTGCCTTGGATCGCCA 3113

  scaffold49|si     344834 TGTTGCCAACAACAATTGGCAGCGGCGGGTATATTTTGGGG-TGAGTTGT 344882
                               i    v            i   v              -     vv 
  scaffold170|s       3114 TGTTACCAAGAACAATTGGCAGTGGCCGGTATATTTTGGGGGTGAGTATT 3163

  scaffold49|si     344883 GATGAACTCACCATTTTACGCACTATTTTACTCACCACTCGCCCATTTTT 344932
                           v     v   i v    v i       v      v   vi iiv      
  scaffold170|s       3164 CATGAAATCATCTTTTTTCACACTATTGTACTCAACACATGTTAATTTTT 3213

  scaffold49|si     344933 TCCAATTAACTAGTTACAGGTGTACTGGCGAA-TCAC-GAAACTCAGTCC 344980
                            i       i           v       i  -  i -            
  scaffold170|s       3214 TTCAATTAATTAGTTACAGGTCTACTGGCAAAATCGCCGAAACTCAGTCC 3263

  scaffold49|si     344981 ACAGACTGAGTTTGGCATTCCGCCTTGGACCGCCTTGTTGCCAACAACAA 345030
                                       v          v          v         v     
  scaffold170|s       3264 ACAGACTGAGTTAGGCATTCCGCATTGGACCGCCGTGTTGCCAAGAACAA 3313

  scaffold49|si     345031 TTGGCAGCGGCGGGTATATTTTGGGCATGAGTTGTGATGAACTCACCATT 345080
                                                    vi      v v         i v  
  scaffold170|s       3314 TTGGCAGCGGCGGGTATATTTTGGGGGTGAGTTTTCATGAACTCATCTTT 3363

  scaffold49|si     345081 TTACGCACTATTTTACTCACCACTCGTCCATTTTTTTCCAATTAACTAGT 345130
                             - i v     v      v  ivi  iv        i       i    
  scaffold170|s       3364 TT-CACCCTATTATACTCAACATGTGTTAATTTTTTTTCAATTAATTAGT 3412

  scaffold49|si     345131 TACAGGTGTACTGGCGAAATCGCCGAAACTCAGTCCACAGACTGAGTTTG 345180
                                  v               i                        v 
  scaffold170|s       3413 TACAGGTCTACTGGCGAAATCGCTGAAACTCAGTCCACAGACTGAGTTAG 3462

  scaffold49|si     345181 GCATTCCGCCTTG-ACCGCCTTGTTGCCAACAACAATTGGCAGCGGCGGG 345229
                                      i -     iv         v            i   i  
  scaffold170|s       3463 GCATTCCGCCTCGGACCGCTGTGTTGCCAAGAACAATTGGCAGTGGCAGG 3512

  scaffold49|si     345230 TATATTTTGGGCGTGAGTTTTGATTAACTCATCATTTTTGACCCTATTAT 345279
                                      v         v iv        -     v          
  scaffold170|s       3513 TATATTTTGGGGGTGAGTTTTCACGAACTCATC-TTTTTCACCCTATTAT 3561

  scaffold49|si     345280 ACTCAACATATGTTAATTTTTTCAATTAAATAGTTACAGGCCCAGTTCTG 345329
                                   i     --              v                 v 
  scaffold170|s       3562 ACTCAACACATGTT--TTTTTTCAATTAAAAAGTTACAGGCCCAGTTCAG 3609

  scaffold49|si     345330 AAATCCCCAAAACTCAGTCCACAGACTGAGTTTTGGATTTCGCTT-GCAC 345378
                                  v         i               v           -    
  scaffold170|s       3610 AAATCCCGAAAACTCAGCCCACAGACTGAGTTTGGGATTTCGCTTTGCAC 3659

  scaffold49|si     345379 CGCCATGTTGCCAACAATATTTGGCAGCAGCGGGTATATTAACAGAGGTG 345428
                               i          i            i   i         i       
  scaffold170|s       3660 CGCCGTGTTGCCAACGATATTTGGCAGCGGCGAGTATATTAATAGAGGTG 3709

  scaffold49|si     345429 AGTTGAATAGAATACAATTATTTCTACACATGTCTTGACTACATCTAATT 345478
                                v  i              i     v                    
  scaffold170|s       3710 AGTTGCATGGAATACAATTATTTTTACACTTGTCTTGACTACATCTAATT 3759

  scaffold49|si     345479 TTCAATTATTTTATTTCAGGCCAGGCACGG-AACAGC-GAAACTCAGTCC 345526
                                                      i  -      -            
  scaffold170|s       3760 TTCAATTATTTTATTTCAGGCCAGGCATGGGAACAGCCGAAACTCAGTCC 3809

  scaffold49|si     345527 ACAGACTGAGTTTGGCATTTCGCCTTGCACCGCAGTGTTGCCGACAACGG 345576
                                              i             v        i      v
  scaffold170|s       3810 ACAGACTGAGTTTGGCATTCCGCCTTGCACCGCTGTGTTGCCAACAACGT 3859

  scaffold49|si     345577 TTTGCAGAGGCATGTAAATTTTTATGGTGAGTTATTGAAGTCATACTATA 345626
                            iv                 i                      v    i 
  scaffold170|s       3860 TCAGCAGAGGCATGTAAATTCTTATGGTGAGTTATTGAAGTCAAACTACA 3909

  scaffold49|si     345627 TTTCAATTGTTTTCATTTCAGCTTAGTTTCAATTAAATAATTAATTTTCT 345676
                             v i      v ii          i         v           i  
  scaffold170|s       3910 TTACGATTGTTATTGTTTCAGCTTAATTTCAATTATATAATTAATTTCCT 3959

  scaffold49|si     345677 TCTACCTTGGTGATATTATTGTCCACAGTATCGTTTTTCATCTTGGAGCA 345726
                                          v               i             i    
  scaffold170|s       3960 TCTACCTTGGTGATAATATTGTCCACAGTATTGTTTTTCATCTTGAAGCA 4009

  scaffold49|si     345727 GCTTGGGGCTGAAATTTTGGCACCTGTGTCCTTTTGGTGGGCGATGAGTT 345776
                                                                         v   
  scaffold170|s       4010 GCTTGGGGCTGAAATTTTGGCACCTGTGTCCTTTTGGTGGGCGATGTGTT 4059

  scaffold49|si     345777 GGGCGGGCCCCTAAA-TATGTAAATGTAGTATGTTTAATTATATTAGTGG 345825
                                          -     v                            
  scaffold170|s       4060 GGGCGGGCCCCTAAAATATGTTAATGTAGTATGTTTAATTATATTAGTGG 4109

  scaffold49|si     345826 AGATAAATTGCACATACTCTATTATTGCAGTTCAACAGTAGGTAGCCCTC 345875
                                    i                 i   i                  
  scaffold170|s       4110 AGATAAATTACACATACTCTATTATTGTAGTCCAACAGTAGGTAGCCCTC 4159

  scaffold49|si     345876 CCGGTAACCCTCCTGTAACGTTCCGGTAGGCCTCCCGTATGCTCCG-TAA 345924
                            i                           v     v          -   
  scaffold170|s       4160 CTGGTAACCCTCCTGTAACGTTCCGGTAGCCCTCCGGTATGCTCCGGTAA 4209

  scaffold49|si     345925 CCCTCCGGTACTCTCCAGTAGCCTTCCCGTAACCTTC------------- 345961
                                                                -------------
  scaffold170|s       4210 CCCTCCGGTACTCTCCAGTAGCCTTCCCGTAACCTTCCGGTTACCCTCCC 4259

  scaffold49|si     345962 ---------CGGTTACCCTCCCAGTACACTTCCGGTATGCCACCGGTAAA 346002
                           ---------              -                          
  scaffold170|s       4260 GTACACTTCCGGTTACCCTCCCA-TACACTTCCGGTATGCCACCGGTAAA 4308

  scaffold49|si     346003 CA-TTTTTTAGCTACTAAGTAATGCAGTTATAGCCACTAATTAGATTGAT 346051
                             -      i                                        
  scaffold170|s       4309 CATTTTTTTGGCTACTAAGTAATGCAGTTATAGCCACTAATTAGATTGAT 4358

  scaffold49|si     346052 ATCGATTCTAAGACTTACTGAGAAGTCTGTTTTCCTGTAAAAAAGTACCA 346101
                             i                                               
  scaffold170|s       4359 ATTGATTCTAAGACTTACTGAGAAGTCTGTTTTCCTGTAAAAAAGTACCA 4408

  scaffold49|si     346102 ATTCCTATCGTACGTAGAAAGAAATCGAAAAGCTCCTCTTGGTCTCAAAT 346151
                                               v     vi                      
  scaffold170|s       4409 ATTCCTATCGTACGTAGAAATAAATCTGAAAGCTCCTCTTGGTCTCAAAT 4458

  scaffold49|si     346152 TTCTGGTAACCTCCC-GTAGACTCCGGTAACCCTCCCGTACACTAGTTTA 346200
                              i           -                                  
  scaffold170|s       4459 TTCCGGTAACCTCCCGGTAGACTCCGGTAACCCTCCCGTACACTAGTTTA 4508

  scaffold49|si     346201 CCGGAGGGTTACAGAAGTGTACCGGGAGGTTACCGGAAGATACCATT-CG 346249
                                                  v                       -  
  scaffold170|s       4509 CCGGAGGGTTACAGAAGTGTACCCGGAGGTTACCGGAAGATACCATTCCG 4558

  scaffold49|si     346250 GGGGCTC--GTAACCTCCCCGTACACTCGAAAGTGTAC-GGGAGGTTACC 346296
                                  --          i         --       -           
  scaffold170|s       4559 GGGGCTCCGGTAACCTCCCTGTACACTCG--AGTGTACGGGGAGGTTACC 4606

  scaffold49|si     346297 GGTGTTTTTCGTTTGCAGTG 346316
                                    i          
  scaffold170|s       4607 GGTGTTTTTTGTTTGCAGTG 4626

Matrix = 20p43g.matrix
Kimura (with divCpGMod) = 10.54
Transitions / transversions = 1.04 (117/113)
Gap_init rate = 0.01 (30 / 2271), avg. gap size = 1.93 (58 / 30)


1043 5.15 8.82 0.00 scaffold49|size1113722 346317 346452 (764674) scaffold312|size187761_(dbseq-nr_665)_[74133,78979]#LTR/Copia 1956 2103 (2744) m_b419s001i8 147060

  scaffold49|si     346317 TGATGTCACAATCAACCGCGATAATTGGAAGGTCCTTGTTTGTGAAGCAA 346366
                                                                           v 
  scaffold312|s       1956 TGATGTCACAATCAACCGCGATAATTGGAAGGTCCTTGTTTGTGAAGCCA 2005

  scaffold49|si     346367 CTGGAAAGATATGGAGTGATTTCACCGT------------GACGGTGGAA 346404
                            v       v                  ------------         i
  scaffold312|s       2006 CAGGAAAGAAATGGAGTGATTTCACCGTGACCAAGAGTGAGACGGTGGAG 2055

  scaffold49|si     346405 CGCACATGCGAACACTTGAACAAAATGAAATCATGTGGGATACCAGCG 346452
                                                  i     i   i              
  scaffold312|s       2056 CGCACATGCGAACACTTGAACAAGATGAAGTCACGTGGGATACCAGCG 2103

Matrix = 20p43g.matrix
Kimura (with divCpGMod) = 4.63
Transitions / transversions = 1.33 (4/3)
Gap_init rate = 0.01 (1 / 135), avg. gap size = 12.00 (12 / 1)


16520 9.56 0.41 0.05 scaffold49|size1113722 346453 348659 (762467) scaffold312|size187761_(dbseq-nr_665)_[74133,78979]#LTR/Copia 2633 4847 (0) m_b419s001i9 147060

  scaffold49|si     346453 GACACAGTGGGAGTCATTGACCTAGACACCCAAGAGGACCTAGACTCAAT 346502
                                i              i     v     i                 
  scaffold312|s       2633 GACACGGTGGGAGTCATTGATCTAGAGACCCAGGAGGACCTAGACTCAAT 2682

  scaffold49|si     346503 TATAGGGTCAGAGTCAG------GGTTAGACAAAAAAAATGAAGATGACG 346546
                                       i    ------      i ivi              i 
  scaffold312|s       2683 TATAGGGTCAGAATCAGTTACGGGGTTAGGCGCGAAAAATGAAGATGATG 2732

  scaffold49|si     346547 TCACCATGTCAGGACCAACCAACAATCAGCCTGAAGAGGCGGGAGGCAAG 346596
                                            i i        i         v           
  scaffold312|s       2733 TCACCATGTCAGGACCAGCTAACAATCAACCTGAAGAGCCGGGAGGCAAG 2782

  scaffold49|si     346597 GTACGGTGGGACACACCCTTGATCAAAGGGCCTGGTACTGGTCATACTAG 346646
                                                     i     i        v i      
  scaffold312|s       2783 GTACGGTGGGACACACCCTTGATCAAGGGGCCCGGTACTGGACGTACTAG 2832

  scaffold49|si     346647 ATCAGGCCGAGCGATTAAGCCCCCCGATAGGCTCACGTACGCACCAGCTT 346696
                            v          i        v  v  v                 i  vv
  scaffold312|s       2833 AGCAGGCCGAGCAATTAAGCCGCCAGAGAGGCTCACGTACGCACCGGCAG 2882

  scaffold49|si     346697 TGGAGCTACGGTATCTAGGAGAGATGGCCAAGCTAGATCACGGAGAGCTG 346746
                                   v          v        ii       i        i  i
  scaffold312|s       2883 TGGAGCTAAGGTATCTAGGCGAGATGGCTGAGCTAGACCACGGAGAACTA 2932

  scaffold49|si     346747 GCCAACACATATATGGCTTTGAGAAGCATGGAAATGGCCCTTATTGGGGC 346796
                                   i                                         
  scaffold312|s       2933 GCCAACACGTATATGGCTTTGAGAAGCATGGAAATGGCCCTTATTGGGGC 2982

  scaffold49|si     346797 TGGCGTTGGAGGCGGTATAAGCCACACAAGTCAGCTGAAGGTTCTCAATT 346846
                                    v        v       ii     i                
  scaffold312|s       2983 TGGCGTTGGTGGCGGTATCAGCCACATGAGTCAACTGAAGGTTCTCAATT 3032

  scaffold49|si     346847 ACAAAAAGGCCATGCAAAGTCCTGACGCAGACGAGTGGCGCAAAGAGATT 346896
                                          iv           i  i       iv  i     v
  scaffold312|s       3033 ACAAAAAGGCCATGCGTAGTCCTGACGCGGATGAGTGGCAAAAGGAGATA 3082

  scaffold49|si     346897 CAAAACGAGAAGGCATGATTCGATAAGTACAATGCCCTAACGGCCGTCCC 346946
                                i         i    i     i  i           v        
  scaffold312|s       3083 CAAAATGAGAAGGCACGATTTGATAAATATAATGCCCTAACTGCCGTCCC 3132

  scaffold49|si     346947 AAGAAACTCGCTACCAAAGGGTGCGAAGGTTCTCACCACTACGTGGGCGA 346996
                              ii       v  i                                i 
  scaffold312|s       3133 AAGGGACTCGCTCCCGAAGGGTGCGAAGGTTCTCACCACTACGTGGGCAA 3182

  scaffold49|si     346997 TGAAAATGAAGTCAAACGGAACCCGAAGGGGAAGACTCAATGCACGAGGG 347046
                                v       v     i              i     i     v   
  scaffold312|s       3183 TGAAATTGAAGTCCAACGGGACCCGAAGGGGAAGGCTCAACGCACGTGGG 3232

  scaffold49|si     347047 TACGAGCAAGTCGATGGGAGTCATTACGCATCAGACTCTATTGCCGCACC 347096
                                      i              i  v  i           i     
  scaffold312|s       3233 TACGAGCAAGTTGATGGGAGTCATTATGCTTCGGACTCTATTGCTGCACC 3282

  scaffold49|si     347097 GGTGACCAATCCCATCACAGTGCGAATCGTACTGATGTTGTATTGCATGA 347146
                           i                                v   i i  i       
  scaffold312|s       3283 AGTGACCAATCCCATCACAGTGCGAATCGTACTTATGCTATACTGCATGA 3332

  scaffold49|si     347147 ACATGACATGGACGTCAGCAATAATTGACGTGGAAGGGGTGTTCCTCCAG 347196
                              v   i              v  v     v       ii         
  scaffold312|s       3333 ACAAGACGTGGACGTCAGCAATTATAGACGTTGAAGGGGCATTCCTCCAG 3382

  scaffold49|si     347197 GGAAAGTTCGCAAACGGCAAAGAACTCAATATTGAGGTCCCGGATGGATT 347246
                                   i ii      i        v i  v                 
  scaffold312|s       3383 GGAAAGTTTGTGAACGGCGAAGAACTCTACATAGAGGTCCCGGATGGATT 3432

  scaffold49|si     347247 CAAGGAGTGGTACCCAGGTGACGCCGTCCCTACGTATGAACGCACCGCTG 347296
                           iv                     i   v -            i    i  
  scaffold312|s       3433 TCAGGAGTGGTACCCAGGTGACGTCGTAC-TACGTATGAACGTACCGTTG 3481

  scaffold49|si     347297 TACGGTACCGAGCAAGCTGCATACTGTTTTTTCAAGACGTTCGCAACTCA 347346
                                    i    i                          i        
  scaffold312|s       3482 TACGGTACCAAGCAGGCTGCATACTGTTTTTTCAAGACGTTTGCAACTCA 3531

  scaffold49|si     347347 CATCAAAAACGTGACCTATAAGCAATCAAAGGCTGATCCATGCCTGTTCT 347396
                                                i              i             
  scaffold312|s       3532 CATCAAAAACGTGACCTATAAACAATCAAAGGCTGACCCATGCCTGTTCT 3581

  scaffold49|si     347397 ATGGGTGGATCAATAAGGAAATGGTCGTATTTGTGGCTTGGGTCGATGAC 347446
                                     i   i vi          i                     
  scaffold312|s       3582 ATGGGTGGATTAATGACAAAATGGTCGTGTTTGTGGCTTGGGTCGATGAC 3631

  scaffold49|si     347447 GTCATGGTCTTAGGCCCTCCGCATCTAGTGGAACAAGTCCAACGCGATTT 347496
                                                   i i     i  i     i  i     
  scaffold312|s       3632 GTCATGGTCTTAGGCCCTCCGCATTTGGTGGAGCAGGTCCAGCGTGATTT 3681

  scaffold49|si     347497 GGAAAAGGCATTCACGTGCAAACGCGAAGGGGTACTCACAGAGTACGTGG 347546
                           i                                                 
  scaffold312|s       3682 AGAAAAGGCATTCACGTGCAAACGCGAAGGGGTACTCACAGAGTACGTGG 3731

  scaffold49|si     347547 GCAGTAAACTGTCCATCACACGTG-ACGAAAACGGACGTGGCACTGTTAA 347595
                               i  i     i     i    -    i  v  i     i        
  scaffold312|s       3732 GCAGCAAGCTGTCTATCACGCGTGGACGAGAAAGGGCGTGGTACTGTTAA 3781

  scaffold49|si     347596 GTTTACACAACCAGTTCTTATTAAAAAGTTAATGGACGAGTATGAGGTAC 347645
                                 i                 i  i  i i            i    
  scaffold312|s       3782 GTTTACGCAACCAGTTCTTATTAAGAAATTGACGGACGAGTATGAAGTAC 3831

  scaffold49|si     347646 CTGATGGGCCTGTGTCCAAAACACCTGCAGTGGCGGGATAGGTACTCGTG 347695
                                     i  i              i         i          i
  scaffold312|s       3832 CTGATGGGCCCGTATCCAAAACACCTGCGGTGGCGGGACAGGTACTCGTA 3881

  scaffold49|si     347696 AAAGGTGATGATGACGGTACAACCACGCAAGACACAACAATGTACCGGTC 347745
                             i           i    i   v           v  v           
  scaffold312|s       3882 AAGGGTGATGATGATGGTATAACAACGCAAGACACCACCATGTACCGGTC 3931

  scaffold49|si     347746 AGCTACGGCGACTTGCATGTTTATGATGCAATGGTCGCGCCCTGATATCT 347795
                           v  i  i              i                          i 
  scaffold312|s       3932 TGCCACAGCGACTTGCATGTTCATGATGCAATGGTCGCGCCCTGATATTT 3981

  scaffold49|si     347796 TTAACGCGGTACGCGGACTAGCTAGGCACATGACTGCGCCTAGGGAGGCT 347845
                            i     i                                          
  scaffold312|s       3982 TCAACGCAGTACGCGGACTAGCTAGGCACATGACTGCGCCTAGGGAGGCT 4031

  scaffold49|si     347846 CATGTCCGCGCACTCAAGACGCTGATCAAGTACGTCACAAACACAGAAAA 347895
                                i              i  i               v    i     
  scaffold312|s       4032 CATGTTCGCGCACTCAAGACACTAATCAAGTACGTCACACACACGGAAAA 4081

  scaffold49|si     347896 TAGAGGCCTAGTAATTTCCCCAACGGAAACGTGGAGTCCTGGCTACAAAT 347945
                           i           i           i  v           v       i  
  scaffold312|s       4082 CAGAGGCCTAGTGATTTCCCCAACAGATACGTGGAGTCCAGGCTACAGAT 4131

  scaffold49|si     347946 TCAAGATTCATGGCAGGTCCGACTCCGATTACGCGACCAACCCGGACGAC 347995
                                  v     iv                i           i      
  scaffold312|s       4132 TCAAGATACATGGTCGGTCCGACTCCGATTATGCGACCAACCCAGACGAC 4181

  scaffold49|si     347996 CGAAGAAGCATAACAGGGGGTCTTGTGTTTGTGAATGACGTACCCATATC 348045
                           v          vv         v                      i v  
  scaffold312|s       4182 AGAAGAAGCATTTCAGGGGGTCGTGTGTTTGTGAATGACGTACCCGTTTC 4231

  scaffold49|si     348046 ATTTCGAAGCATCACACAGAAGTTTGTGACCCTATCTATGACTGAGGCGG 348095
                              i  i  ii                      i  vi    v       
  scaffold312|s       4232 ATTCCGGAGTGTCACACAGAAGTTTGTGACCCTGTCAGTGACGGAGGCGG 4281

  scaffold49|si     348096 AAATAGCAGCTGGTGTCATGGTGGCACAGGACATGCTATACATCTACAGA 348145
                                                                            i
  scaffold312|s       4282 AAATAGCAGCTGGTGTCATGGTGGCACAGGACATGCTATACATCTACAGG 4331

  scaffold49|si     348146 TTAATGGAGTCTCTGGAGCTTGAAGTGGAGTTGCCCATGGTGTTAGAGAT 348195
                             i              i     i           v     i  i  i  
  scaffold312|s       4332 TTGATGGAGTCTCTGGAACTTGAGGTGGAGTTGCCAATGGTATTGGAAAT 4381

  scaffold49|si     348196 GGACAACTCCGGAGCAGTAGACATTGCGAACAGCTGGAGTGTAGGAGGCA 348245
                                       v                                     
  scaffold312|s       4382 GGACAACTCCGGCGCAGTAGACATTGCGAACAGCTGGAGTGTAGGAGGCA 4431

  scaffold49|si     348246 GAACACGTCATGTAGATGTGCGCAATTACTTCCTACGCGAGCTGAAAGAC 348295
                               i        i                  i                 
  scaffold312|s       4432 GAACGCGTCATGTGGATGTGCGCAATTACTTCTTACGCGAGCTGAAAGAC 4481

  scaffold49|si     348296 CAGGGATTGCTGGTCATACGTCATATCTCAGGTGAGTCGAATGACGCAGA 348345
                                         v         i    v                    
  scaffold312|s       4482 CAGGGATTGCTGGTGATACGTCATGTCTCCGGTGAGTCGAATGACGCAGA 4531

  scaffold49|si     348346 CATATTCACCAAGAACGTGACGTCGGCAATATTCGACAGGCACATACCAT 348395
                              v    vv     i                    i     i     i 
  scaffold312|s       4532 CATTTTCAGAAAGAATGTGACGTCGGCAATATTCGATAGGCATATACCGT 4581

  scaffold49|si     348396 TGTACGTGGGACACGACGAGTACCTGAGGGTCCGAGATTCGAGCGGGGAG 348445
                                                                             
  scaffold312|s       4582 TGTACGTGGGACACGACGAGTACCTGAGGGTCCGAGATTCGAGCGGGGAG 4631

  scaffold49|si     348446 GCTGTTGGAGAGCGAAATCGCCCGAACTCGG-AGAGGGGAAGTAGCACGG 348494
                                ii       v                -              i   
  scaffold312|s       4632 GCTGTCAGAGAGCGTAATCGCCCGAACTCGGAAGAGGGGAAGTAGCGCGG 4681

  scaffold49|si     348495 GGTAACGTGTCTTGCAGGACTCAGACAAGACAGTATACCGGGGCGCACCA 348544
                                v  i              i        iv                
  scaffold312|s       4682 GGTAAAGTATCTTGCAGGACTCAAACAAGACAAGATACCGGGGCGCACCA 4731

  scaffold49|si     348545 AGATAGTTATGCAAGATAGTCCGAGTGACGTAACCGTAGAACTAAAGTCA 348594
                                  v                          v          vi   
  scaffold312|s       4732 AGATAGTGATGCAAGATAGTCCGAGTGACGTAACAGTAGAACTAATATCA 4781

  scaffold49|si     348595 TAAAATCC-AGAACTAAAAGACTCTACTAGCTGTTACTACAGTACGAGGC 348643
                                   -                            v       v   i
  scaffold312|s       4782 TAAAATCCAAGAACTAAAAGACTCTACTAGCTGTTACAACAGTACTAGGT 4831

  scaffold49|si     348644 TAAAAGACTTCCAACA 348659
                                           
  scaffold312|s       4832 TAAAAGACTTCCAACA 4847

Matrix = 20p43g.matrix
Kimura (with divCpGMod) = 9.14
Transitions / transversions = 2.25 (146/65)
Gap_init rate = 0.00 (5 / 2206), avg. gap size = 2.00 (10 / 5)


8492 5.53 0.10 0.10 scaffold49|size1113722 348660 349692 (761434) rnd-1_family-221#Unknown 2838 3870 (1411) m_b419s001i10 147058

  scaffold49|si     348660 CCTGTCGCCCGTCCATGTGAACAATTTAAGTGATGCAGAAAAACTCTTTG 348709
                               i      i  i   v  i                            
  rnd-1_family-       2838 CCTGCCGCCCGCCCGTGTCAATAATTTAAGTGATGCAGAAAAACTCTTTG 2887

  scaffold49|si     348710 ACAAATGGATTCATAGTCAAGATTCAGATGACATTCGACGATACAAATCA 348759
                            vi             i           i         v           
  rnd-1_family-       2888 AGGAATGGATTCATAGCCAAGATTCAGACGACATTCGAAGATACAAATCA 2937

  scaffold49|si     348760 TTGATGTTGCCTCCAAAAAATATGAATCAAATGCTTGTTGATGCCCGTCT 348809
                                      ?                                v     
  rnd-1_family-       2938 TTGATGTTGCCNCCAAAAAATATGAATCAAATGCTTGTTGATGCACGTCT 2987

  scaffold49|si     348810 GCGAAACCAGGAAGAAGAAAATGAGATCGGTGAAAATGGTTTAGACTTTG 348859
                                                                     v       
  rnd-1_family-       2988 GCGAAACCAGGAAGAAGAAAATGAGATCGGTGAAAATGGTTTCGACTTTG 3037

  scaffold49|si     348860 ATGTGAATATCCCGATGGAAACAAACAATGTCAGTAACCTCGGCAGTGGA 348909
                            v                           v        v      i   ?
  rnd-1_family-       3038 AAGTGAATATCCCGATGGAAACAAACAATCTCAGTAACATCGGCAATGGN 3087

  scaffold49|si     348910 ACTTTACCGGCAGGTACCACCCAACAATCTCATGATAACTCCCAGTTTAT 348959
                                   ?             v         i                 
  rnd-1_family-       3088 ACTTTACCNGCAGGTACCACCCCACAATCTCACGATAACTCCCAGTTTAT 3137

  scaffold49|si     348960 TGTAGATGATGATGGCATGGTTGATTTTCAAAATGGAATTAAAAGTAGAC 349009
                              v  i                      i                    
  rnd-1_family-       3138 TGTTGACGATGATGGCATGGTTGATTTTCGAAATGGAATTAAAAGTAGAC 3187

  scaffold49|si     349010 ACAACATGATTCGCTACACTCCTGATTTAGAAT-CCAAGTACATCTACTG 349058
                                                         v  -                
  rnd-1_family-       3188 ACAACATGATTCGCTACACTCCTGATTTAGCATTCCAAGTACATCTACTG 3237

  scaffold49|si     349059 AGTATGGTTACAAATGTTCGGGGTGTTCCACTCAACATGTTTGAAAAAAT 349108
                              i  i    i                                      
  rnd-1_family-       3238 AGTGTGATTACGAATGTTCGGGGTGTTCCACTCAACATGTTTGAAAAAAT 3287

  scaffold49|si     349109 TATGGATGTCATCTTTGTGCATTGCGTACAGAGGAATTTTGATTTCAACA 349158
                                                                             
  rnd-1_family-       3288 TATGGATGTCATCTTTGTGCATTGCGTACAGAGGAATTTTGATTTCAACA 3337

  scaffold49|si     349159 ATTCCTTCTTCAGCTCCACTTGGAAAGGACTTATCAACAGGCTAAAGAAG 349208
                               v               i                 ?           
  rnd-1_family-       3338 ATTCATTCTTCAGCTCCACTCGGAAAGGACTTATCAACNGGCTAAAGAAG 3387

  scaffold49|si     349209 ATTCACGGCATGTCAGCTTTCAAAGCAAAGTTGGCCACGGTAACAAGGAG 349258
                                                             i iv            
  rnd-1_family-       3388 ATTCACGGCATGTCAGCTTTCAAAGCAAAGTTGGTCGGGGTAACAAGGAG 3437

  scaffold49|si     349259 AGATGGTATGTCCATTGGAGTTGTGGTGTTTGACACAATGGAGGTACTCA 349308
                                 v i   ?                                     
  rnd-1_family-       3438 AGATGGAACGTCNATTGGAGTTGTGGTGTTTGACACAATGGAGGTACTCA 3487

  scaffold49|si     349309 TGACTATGTTTGAAGATGAGAGAATTGTATGCCCTGCCAACATAGCCAAA 349358
                                   ?       i                                 
  rnd-1_family-       3488 TGACTATGNTTGAAGACGAGAGAATTGTATGCCCTGCCAACATAGCCAAA 3537

  scaffold49|si     349359 GGTTACAATTTCTGGGACGGAGCCACAGTGGACTCTAATGTTTATGGTGA 349408
                                                i  i       v  v        i  v  
  rnd-1_family-       3538 GGTTACAATTTCTGGGACGGAACCGCAGTGGAATCGAATGTTTACGGGGA 3587

  scaffold49|si     349409 AATACACACTGGTGATTTGTGGAATCCTAGGAGAGATGCCTATGTTGGTA 349458
                              v     i                   vi     v     i       
  rnd-1_family-       3588 AATTCACACCGGTGATTTGTGGAATCCTACAAGAGAAGCCTACGTTGGTA 3637

  scaffold49|si     349459 ATGATCCAGATAAACTCCCTGTCCCTCTCATTGGCTTTTACGACAAAACA 349508
                                  i                          ?               
  rnd-1_family-       3638 ATGATCCGGATAAACTCCCTGTCCCTCTCATTGGNTTTTACGACAAAACA 3687

  scaffold49|si     349509 CACACCAATGATAAGGGAATTCTTGCAACAGCACCTTTTCTAATAACTTT 349558
                                 i i           i  i                       i  
  rnd-1_family-       3688 CACACCGACGATAAGGGAATCCTCGCAACAGCACCTTTTCTAATAACCTT 3737

  scaffold49|si     349559 TGCATTTCTCAACCTGGCAACAAGAAAAAGATCTTATGCATTGTTTCCTC 349608
                                          v        -     i  v       i        
  rnd-1_family-       3738 TGCATTTCTCAACCTTGCAACAAG-AAAAGGTCATATGCATCGTTTCCTC 3786

  scaffold49|si     349609 TGGGACTTGTCCCAAATCTCAATCATGGTAGAGGATCAAGGAAATCTTCT 349658
                            ?        i                                 v     
  rnd-1_family-       3787 TNGGACTTGTTCCAAATCTCAATCATGGTAGAGGATCAAGGAAAACTTCT 3836

  scaffold49|si     349659 TGTCCAAATGAGACGTTCGACCACCTCCAAGATG 349692
                                                             
  rnd-1_family-       3837 TGTCCAAATGAGACGTTCGACCACCTCCAAGATG 3870

Matrix = 20p43g.matrix
Kimura (with divCpGMod) = 4.00
Transitions / transversions = 1.48 (34/23)
Gap_init rate = 0.00 (2 / 1032), avg. gap size = 1.00 (2 / 2)


2054 9.29 0.00 0.00 scaffold49|size1113722 349693 349972 (761154) rnd-1_family-715#Unknown 2277 2556 (1651) m_b419s001i11 147062

  scaffold49|si     349693 TTCTTCCTGGTAAAGTTGTCGGTCTAATTGAGGTGGATGGACAAATCAAG 349742
                               v           ?      v          v  i   v  i     
  rnd-1_family-       2277 TTCTACCTGGTAAAGTNGTCGGTATAATTGAGGTTGACGGAAAAGTCAAG 2326

  scaffold49|si     349743 TTTGTAATACACTCAGCAATTATAACATATGGATTCGATGGACTTGATTC 349792
                                v  v     i      i  i  v          i        v  
  rnd-1_family-       2327 TTTGTTATTCACTCGGCAATTGTAGCAAATGGATTCGACGGACTTGAATC 2376

  scaffold49|si     349793 AATGCAGAAATCATTTTTCCATCATTTTATCCTTGGAGATAAGGATCATA 349842
                           i           ?               i                   i 
  rnd-1_family-       2377 GATGCAGAAATCNTTTTTCCATCATTTTGTCCTTGGAGATAAGGATCACA 2426

  scaffold49|si     349843 TTCATCTACATGATCTTGAGGATATTGTAATGCCTTTAATTGTATACCCG 349892
                                  ?  i     i                 v        v     ?
  rnd-1_family-       2427 TTCATCTNCACGATCTCGAGGATATTGTAATGCCATTAATTGTTTACCCN 2476

  scaffold49|si     349893 AATTACGGGAGAAACCAAAAGACGGAATTCATTTCTATGTTACCAAAAAG 349942
                                   i   i          i                          
  rnd-1_family-       2477 AATTACGGAAGAGACCAAAAGACAGAATTCATTTCTATGTTACCAAAAAG 2526

  scaffold49|si     349943 ATTGTGGGGTAACTTCTTTACAGAGTTCAT 349972
                                    i           ?      i 
  rnd-1_family-       2527 ATTGTGGGGCAACTTCTTTACNGAGTTCGT 2556

Matrix = 20p43g.matrix
Kimura (with divCpGMod) = 7.54
Transitions / transversions = 1.60 (16/10)
Gap_init rate = 0.00 (0 / 279), avg. gap size = 0.0 (0 / 0)


15030 10.07 0.38 0.24 scaffold49|size1113722 349951 352060 (759066) rnd-1_family-225#Unknown 782 2894 (0) m_b419s001i12 147063

  scaffold49|si     349951 GTAACTTCTTTACAGAGTTCATGGCAATGCCAATTTATACCATCTCTTGT 350000
                              i ii i iv    v --i     v     i  i  ?  i     i  
  rnd-1_family-        782 GTAGCCCCCTCTCAGACT--GTGGCATTGCCAGTTCATNCCGTCTCTCGT 829

  scaffold49|si     350001 GATATCAGGAGCTGACGTCCCAGCAAAGATTAGTGCATTGGGAGATGATT 350050
                             v           v v v          i   v  i            i
  rnd-1_family-        830 GAAATCAGGAGCTGCCTTACCAGCAAAGACTAGAGCGTTGGGAGATGATC 879

  scaffold49|si     350051 CGGAGACTTCTTCACGTAGATCATTCAGGCATATTAATTTAAATGAGCAC 350100
                            v i  v v?? v         i  i       v      i        i
  rnd-1_family-        880 CTGGGAATGNNTGACGTAGATCGTTTAGGCATAATAATTTGAATGAGCAT 929

  scaffold49|si     350101 AAACTCATTCTCTCGACCTAGTAATGATGAATTCATTTGAATGAACCAAA 350150
                           iv                    ?        vv            v    
  rnd-1_family-        930 GTACTCATTCTCTCGACCTAGTNATGATGAAGACATTTGAATGAAACAAA 979

  scaffold49|si     350151 TGAGGTACAACGACATCATAAAACATTGTATATGAAGTTGATATCAATGT 350200
                                         ?     ??    v   ii                  
  rnd-1_family-        980 TGAGGTACAACGACNTCATANNACATAGTACGTGAAGTTGATATCAATGT 1029

  scaffold49|si     350201 ACTCACAGTTGAATCGAAGTATTGTATAGGGTCGATCTCTCCATTCTTGC 350250
                                  v v         ?   ?  i      v?    v         v
  rnd-1_family-       1030 ACTCACATTGGAATCGAAGNATTNTACAGGGTCCNTCTCGCCATTCTTGG 1079

  scaffold49|si     350251 TGCTGATCCCCATTTTATGCTCTTTCTTGAAGCGTAAGTACTGCTCTCGA 350300
                                       ?                     i           i  v
  rnd-1_family-       1080 TGCTGATCCCCANTTTATGCTCTTTCTTGAAGCGCAAGTACTGCTCCCGT 1129

  scaffold49|si     350301 GGAACTACAAAGAATCTACAACAGGTCTTTCCATTTAGGCTGTCACGAAG 350350
                                ?  i          i            v    v         i  
  rnd-1_family-       1130 GGAACNACGAAGAATCTACGACAGGTCTTTCCCTTTATGCTGTCACGGAG 1179

  scaffold49|si     350351 TTTAGGAATGACAAACATACCTTGGAACAGAGGATCCTTCCATCTAAGGT 350400
                              ?    i            ?                            
  rnd-1_family-       1180 TTTNGGAACGACAAACATACCNTGGAACAGAGGATCCTTCCATCTAAGGT 1229

  scaffold49|si     350401 ACGGCATTGATATTGGTTCATCTTGTTCACCAGTGATAATGGCATAAGAA 350450
                              i    v??                ii  ?                 i
  rnd-1_family-       1230 ACGACATTTNNATTGGTTCATCTTGTTTGCCNGTGATAATGGCATAAGAG 1279

  scaffold49|si     350451 CAGAGATTAGACTTGTTGGGAACGAAGTATGCAGCTTGACTGAAGCGCGT 350500
                                                   v    i                 v  
  rnd-1_family-       1280 CAGAGATTAGACTTGTTGGGAACGTAGTACGCAGCTTGACTGAAGCGGGT 1329

  scaffold49|si     350501 AGCAAATGGATTCAGCCCCTTCTTTCTTGCCGCCTTGAATTTATTTTTGA 350550
                                             i     i     i                 v 
  rnd-1_family-       1330 AGCAAATGGATTCAGCCCTTTCTTCCTTGCTGCCTTGAATTTATTTTTTA 1379

  scaffold49|si     350551 CAAATTGACTTCCGACATTGTCATATGTCACAAAATACTCGTAGAAGCCT 350600
                               vi        v       i  ?  ?  iv       v v      v
  rnd-1_family-       1380 CAAAACGACTTCCGTCATTGTCGTANGTNACGTAATACTCTTTGAAGCCG 1429

  scaffold49|si     350601 TCCCTCGCTGTAATGGTGGGTGGATGCACTTTTTGATGATTAGTGTTTGT 350650
                           v    ?     i     v        v         ?            v
  rnd-1_family-       1430 ACCCTNGCTGTGATGGTTGGTGGATGGACTTTTTGANGATTAGTGTTTGG 1479

  scaffold49|si     350651 GACGAAACATGTGGAGATAAATTTATCAGGACCTGCAAAACATGGAAACA 350700
                             ?      ?       v      i  i         v  ?         
  rnd-1_family-       1480 GANGAAACANGTGGAGAGAAATTTGTCGGGACCTGCATAANATGGAAACA 1529

  scaffold49|si     350701 AGATATTGTCAGATGAGACTATAAGATAAGGACAAGTTAATAATTCTATT 350750
                                        v        i i i        i    ?     i   
  rnd-1_family-       1530 AGATATTGTCAGAGGAGACTATGAAACAAGGACAAATTAANAATTCCATT 1579

  scaffold49|si     350751 CTTTACCAAAGGCTGAGTGTTGAATAAAATGATCAGCTTCATTCACGACA 350800
                            i                 i      v   vi       ?         i
  rnd-1_family-       1580 CCTTACCAAAGGCTGAGTGCTGAATACAATTGTCAGCTTNATTCACGACG 1629

  scaffold49|si     350801 TCTTCTTTATCACTGTTCAGTGGAGGACACATGACTCTGTTGACGAAAAA 350850
                                              ivv      v       i       i  iv 
  rnd-1_family-       1630 TCTTCTTTATCACTGTTCAAGTGAGGACCCATGACTTTGTTGACAAAGTA 1679

  scaffold49|si     350851 CATGGAGAAGAGAGAGTCATCTTGTCCCAAGATGAATTTATGAACTGTGG 350900
                                     v   i                                   
  rnd-1_family-       1680 CATGGAGAAGTGAGGGTCATCTTGTCCCAAGATGAATTTATGAACTGTGG 1729

  scaffold49|si     350901 CT-----TTGGCGGAAGAGCTCTTGTTATGGAACAAGTCGCCATCACATT 350945
                             -----          ?    vi   vi i    ii   i i  i    
  rnd-1_family-       1730 CTTGGGGTTGGCGGAAGNGCTCGCGTTCCGAAACAGATCGTCGTCGCATT 1779

  scaffold49|si     350946 CATGTACTTGGAGAACACCATCAACAATATGATCAGGAGAAATCATTATG 350995
                            vi i     i                     i    ?  v     v i 
  rnd-1_family-       1780 CCCGCACTTGAAGAACACCATCAACAATATGACCAGGNGACATCATAACG 1829

  scaffold49|si     350996 TTGTAATGAATTCCTTCAATAATCCCTAGCTTGAAGGATGTCATAGTCTT 351045
                                            i        ?           v   i  v v ?
  rnd-1_family-       1830 TTGTAATGAATTCCTTCGATAATCCCNAGCTTGAAGGAAGTCGTATTGTN 1879

  scaffold49|si     351046 TGTGGAGAAGCACACAAAACAATTCAAACAGTAATCCTTGAATGAATGGC 351095
                                                     ?     v            i    
  rnd-1_family-       1880 TGTGGAGAAGCACACAAAACAATTCANACAGTTATCCTTGAATGAGTGGC 1929

  scaffold49|si     351096 TAGGGAAAGTTGTGCACTCGATGTACACAGGGTTCGAATAGGAGGTATAT 351145
                                     ?                                   i   
  rnd-1_family-       1930 TAGGGAAAGTNGTGCACTCGATGTACACAGGGTTCGAATAGGAGGTGTAT 1979

  scaffold49|si     351146 CGAAGTCTGTTACTAAGCTTGTACGGAATTACTAGTGAGGAACCAAAGTC 351195
                                  ?        ?      ?     v   ?v      i  i     
  rnd-1_family-       1980 CGAAGTCNGTTACTAANCTTGTANGGAATAACTNTTGAGGAGCCGAAGTC 2029

  scaffold49|si     351196 ATACTCAAATAACATTCGACTACCCTTGCATGTGGACACAACATCCAAAA 351245
                                 i  i                     v v  vi    i       
  rnd-1_family-       2030 ATACTCGAACAACATTCGACTACCCTTGCATCTTGAGGCAACGTCCAAAA 2079

  scaffold49|si     351246 GAGACTTGAATTTTGGATGCTGTGAGAGGTTGTTGCACAAATCATGAAGA 351295
                                                 v    ---      ?  ?   ?      
  rnd-1_family-       2080 GAGACTTGAATTTTGGATGCTGGGAGA---TGTTGCNCANATCNTGAAGA 2126

  scaffold49|si     351296 GAAAGAGAATCAGGGGACAAATGAATAATGTGGCCACTCCCTTCTGCATC 351345
                                         i i    v     ii i                   
  rnd-1_family-       2127 GAAAGAGAATCAGGAGGCAAAGGAATAGCGCGGCCACTCCCTTCTGCATC 2176

  scaffold49|si     351346 CCTATCTTCTAATTCATCACCAACATTGAACATATCTTCAGCAGAATCGA 351395
                             i                             i              v  
  rnd-1_family-       2177 CCCATCTTCTAATTCATCACCAACATTGAACACATCTTCAGCAGAATAGA 2226

  scaffold49|si     351396 ATTCAGAGGGCAAAGGAGTAGCACGGCCACACCTATCTGCTTCCTTGTCT 351445
                                                                        i    
  rnd-1_family-       2227 ATTCAGAGGGCAAAGGAGTAGCACGGCCACACCTATCTGCTTCCTCGTCT 2276

  scaffold49|si     351446 TTCAAGTCATCAACACAACTTAGGGAAAACAATGGCAAGGGAGTAGCTCG 351495
                                v                        i        v       ?  
  rnd-1_family-       2277 TTCAATTCATCAACACAACTTAGGGAAAACGATGGCAAGTGAGTAGCNCG 2326

  scaffold49|si     351496 GCCACTCACATCTGCTTCACCGACCCCGTTGCATGATTCCATTATCATTC 351545
                                                  i                     iv   
  rnd-1_family-       2327 GCCACTCACATCTGCTTCACCGATCCCGTTGCATGATTCCATTATTCTTC 2376

  scaffold49|si     351546 TTCTTTTTTCAGGGAGAACACTTGGTCAGGCAGTAGAACCTGAGAGAGAT 351595
                            i                         i                 ? ? v
  rnd-1_family-       2377 TCCTTTTTTCAGGGAGAACACTTGGTCGGGCAGTAGAACCTGAGANANAA 2426

  scaffold49|si     351596 CTTGGTTTCTTGGAGAGTTCTTCTGCGTGTTCCTTCAAGGCTACTTCAAC 351645
                                                   ?  v        i             
  rnd-1_family-       2427 CTTGGTTTCTTGGAGAGTTCTTCTNCGGGTTCCTTCGAGGCTACTTCAAC 2476

  scaffold49|si     351646 ATACTTCTCAGAATTGATCTGTCCAAAGGAACAGAGTGTACATTTTTCTT 351695
                             ? ?                      i             ?        
  rnd-1_family-       2477 ATNCNTCTCAGAATTGATCTGTCCAAAAGAACAGAGTGTACNTTTTTCTT 2526

  scaffold49|si     351696 GACAACGTTGGCAACTGGAATATGTTCCTCTGGGTCGAAGTAACGGCAAA 351745
                               v  ?            i         i    i      ?   ?i  
  rnd-1_family-       2527 GACATCGNTGGCAACTGGAACATGTTCCTCCGGGTTGAAGTANCGGNGAA 2576

  scaffold49|si     351746 CATTTCTTTTTGTCCGCAATGCATTTCAAGCAAGAACTGCATGGTCGGCC 351795
                                         i   i         v           i     v   
  rnd-1_family-       2577 CATTTCTTTTTGTCTGCAGTGCATTTCATGCAAGAACTGCGTGGTCTGCC 2626

  scaffold49|si     351796 CACGGTTCCCA-AAACGATTTATCGATTGGAGGATTTTGATGGAACATTG 351844
                           v     ?v   -i i      i              v             
  rnd-1_family-       2627 AACGGTNGCCATGAGCGATTTGTCGATTGGAGGATTGTGATGGAACATTG 2676

  scaffold49|si     351845 CAAGGAGGCGTATGCCAACAATAATGGTTGATTGGCGGGTGAATCACAAA 351894
                            ?    vi                                     i i  
  rnd-1_family-       2677 CNAGGACACGTATGCCAACAATAATGGTTGATTGGCGGGTGAATCGCGAA 2726

  scaffold49|si     351895 TCAAATCAATTCAGATTGTGAATTGATCTATTGAAAAA-AAAATTCCCTA 351943
                                       i                    vi   - vvi   v?  
  rnd-1_family-       2727 TCAAATCAATTCGGATTGTGAATTGATCTATTGCGAAATATTGTTCGNTA 2776

  scaffold49|si     351944 CTTCTTTGCAACGTTGTGATTTCGGTATCAA-AATTGGGTCCAGACGGCA 351992
                           ?          vi         vi       -           ?v    i
  rnd-1_family-       2777 NTTCTTTGCAAAATTGTGATTTAAGTATCAATAATTGGGTCCANTCGGCG 2826

  scaffold49|si     351993 AAGATGATACGAGCAATGGCAATGATTCAAAACAACCAGGAAGTACTCAA 352042
                            v    i       i             i  v i  vii         i 
  rnd-1_family-       2827 ACGATGGTACGAGCGATGGCAATGATTCGAATCGACGGAGAAGTACTCGA 2876

  scaffold49|si     352043 TCATTGCAACAGATCGAT 352060
                             i    i  i       
  rnd-1_family-       2877 TCGTTGCGACGGATCGAT 2894

Matrix = 20p43g.matrix
Kimura (with divCpGMod) = 8.87
Transitions / transversions = 1.38 (123/89)
Gap_init rate = 0.00 (9 / 2109), avg. gap size = 1.44 (13 / 9)

461 21.04 11.30 0.79 scaffold49|size1113722 351977 352091 (759035) rnd-1_family-236#Unknown 110 236 (414) m_b419s001i13 147063

  scaffold49|si     351977 TTGGGTCCAGACGGCAAAGATGATACGAGCAATGGCAATGATTCAAAACA 352026
                               i    vv    i v            i  v   ?? ?   i  v i
  rnd-1_family-        110 TTGGATCCACTCGGCGACGATGATACGAGCGATTGCANNGNTTCGAATCG 159

  scaffold49|si     352027 ACCAGGAAGTACT-------------CAATCATTGCAACAGATCGATACA 352063
                             vii        ------------- i   i    i            i
  rnd-1_family-        160 ACGGAGAAGTACTGGTAGGTAGGTCGCGATCGTTGCGACAGATCGATACG 209

  scaffold49|si     352064 AATCGAGTGCAATTCCGAAATACGGTAG 352091
                            i-       i   v  vi  i    i 
  rnd-1_family-        210 AG-CGAGTGCGATTACGCGATGCGGTGG 236

Matrix = 20p43g.matrix
Kimura (with divCpGMod) = 14.94
Transitions / transversions = 2.00 (16/8)
Gap_init rate = 0.02 (2 / 114), avg. gap size = 7.00 (14 / 2)


506 17.16 9.00 0.93 scaffold49|size1113722 351992 352091 (759035) C rnd-1_family-805#Unknown (0) 125 18 m_b419s001i14 147064

  scaffold49|si     351992 AAAGATGATACGAGCAATGGCAATGATTCAAAACAACCAGGAAGTACT-- 352039
                             v    i       i             i  v i  vii        --
C rnd-1_family-        125 AACGATGGTACGAGCGATGGCAATGATTCGAATCGACGGAGAAGTACTGG 76

  scaffold49|si     352040 -------CAATCATTGCAACAGATCGATACAAATCGAGTGCAATTCCGAA 352082
                           ------- i   i    i              i-       i   v    
C rnd-1_family-         75 TAGGTTGCGATCGTTGCGACAGATCGATACAAG-CGAGTGCGATTACGAA 27

  scaffold49|si     352083 ATACGGTAG 352091
                             i    i 
C rnd-1_family-         26 ATGCGGTGG 18

Matrix = 20p43g.matrix
Kimura (with divCpGMod) = 11.77
Transitions / transversions = 3.25 (13/4)
Gap_init rate = 0.03 (3 / 99), avg. gap size = 3.33 (10 / 3)


330 14.26 8.74 4.67 scaffold49|size1113722 352986 353088 (758038) C scaffold208|size262725_(dbseq-nr_431)_[103277,109396]#LTR (5633) 487 381 m_b419s001i15 147065

  scaffold49|si     352986 TGGTTGTG----GGCTGATGATGATGATGATGACCTAAGCCGTTTTGATG 353031
                                   ----    ivii  --    ii                 v  
C scaffold208|s        487 TGGTTGTGCGAAGGCTATCAAT--TGATAGTGACCTAAGCCGTTTTGCTG 440

  scaffold49|si     353032 TAATTTAATATTATGTAGTAAAC-GGTAGATAC--GTTGCGATGAAATAG 353078
                             i   -v vi            -         --    i--     v v
C scaffold208|s        439 TAGTTT-CTTCTATGTAGTAAACGGGTAGATACATGTTGT--TGAAAGAT 393

  scaffold49|si     353079 TTT--TTATGAG 353088
                              --       
C scaffold208|s        392 TTTAATTATGAG 381

Matrix = 20p43g.matrix
Kimura (with divCpGMod) = 15.98
Transitions / transversions = 1.33 (8/6)
Gap_init rate = 0.09 (9 / 102), avg. gap size = 1.56 (14 / 9)

2895 5.82 0.28 0.00 scaffold49|size1113722 353006 353366 (757760) C scaffold433|size259623_(dbseq-nr_699)_[187890,193857]#LTR (5606) 362 1 m_b419s001i16 147065

  scaffold49|si     353006 TGATGATGACCTAAGCCGTTTTGATGTAATTTAATATTATGTAGTAAACG 353055
                               ii                        v vv                
C scaffold433|s        362 TGATAGTGACCTAAGCCGTTTTGATGTAATATTTTATTATGTAGTAAACG 313

  scaffold49|si     353056 GTAGATACGTTGCGATGAAATAGTTTTTATGAGTGAACTTGTCTGCTAGT 353105
                                                             v  v   i        
C scaffold433|s        312 GTAGATACGTTGCGATGAAATAGTTTTTATGAGTTAAATTGCCTGCTAGT 263

  scaffold49|si     353106 AACAAGCAGCAATGAAGCAAATATACTTCATTGCACAAAATGAAACTGTG 353155
                                                   i                  v      
C scaffold433|s        262 AACAAGCAGCAATGAAGCAAATATGCTTCATTGCACAAAATGATACTGTG 213

  scaffold49|si     353156 TAGGATCCTACGCAGATATGGTATGTCTTTATGTCATTAGTTGATGACAT 353205
                                      i                                      
C scaffold433|s        212 TAGGATCCTACACAGATATGGTATGTCTTTATGTCATTAGTTGATGACAT 163

  scaffold49|si     353206 AAAGCATTTTTCCCC-AATGGTATTTCTAGGTAGTGAACCTATTCTTGCT 353254
                                   v      -            i                     
C scaffold433|s        162 AAAGCATTATTCCCCAAATGGTATTTCTGGGTAGTGAACCTATTCTTGCT 113

  scaffold49|si     353255 ATTTGCTGGTTCTTGCCAGTATTGGGAGATATCCCTCATCTCCTGAGAAA 353304
                                             v      i                        
C scaffold433|s        112 ATTTGCTGGTTCTTGCCATTATTGGAAGATATCCCTCATCTCCTGAGAAA 63

  scaffold49|si     353305 TTACGGGTATCTTTCAGTTTACCCTAGAGTATTACTGCAGGGTAGATAAT 353354
                              v               v           i i   i       i    
C scaffold433|s         62 TTAAGGGTATCTTTCAGTTGACCCTAGAGTACTGCTGTAGGGTAGGTAAT 13

  scaffold49|si     353355 TGGCCTATGTCA 353366
                                       
C scaffold433|s         12 TGGCCTATGTCA 1

Matrix = 20p43g.matrix
Kimura (with divCpGMod) = 6.07
Transitions / transversions = 1.10 (11/10)
Gap_init rate = 0.00 (1 / 360), avg. gap size = 1.00 (1 / 1)


1520 9.78 0.89 0.00 scaffold49|size1113722 353354 353578 (757548) rnd-1_family-166#Unknown 1148 1374 (0) m_b419s001i17 147066

  scaffold49|si     353354 TTGGCCTATGT--CAGTAGTATTGCTAGACCTTGTCCAAGTAACGATTTG 353401
                              iv   i  --i      v                i            
  rnd-1_family-       1148 TTGAGCTACGTACTAGTAGTTTTGCTAGACCTTGTCCGAGTAACGATTTG 1197

  scaffold49|si     353402 TGGAGGGGAAATCAATGAAAAAGAAAGGTATAGTATCTTTAAATAATTAA 353451
                           ?              i              iiv      ?   ?   ? ?
  rnd-1_family-       1198 NGGAGGGGAAATCAACGAAAAAGAAAGGTACGCTATCTTNAAANAATNAN 1247

  scaffold49|si     353452 CATTACGAGCGAAGTTAGACCTTCTTCGCGATAACAATGTTAGACGATAG 353501
                           i                                  i    ? v    ? ?
  rnd-1_family-       1248 TATTACGAGCGAAGTTAGACCTTCTTCGCGATAACGATGTNACACGANAN 1297

  scaffold49|si     353502 ATGTATGTTTTTACGCAAGACATAATAAAGGTAAATCCATCATAACAACG 353551
                             i     v  i    i?iv                         v   ?
  rnd-1_family-       1298 ATATATGTGTTCACGCGNACCATAATAAAGGTAAATCCATCATAAAAACN 1347

  scaffold49|si     353552 TTCTATGATATTGTCGGGCGTATATCA 353578
                             i            v           
  rnd-1_family-       1348 TTTTATGATATTGTCCGGCGTATATCA 1374

Matrix = 20p43g.matrix
Kimura (with divCpGMod) = 8.11
Transitions / transversions = 1.75 (14/8)
Gap_init rate = 0.00 (1 / 224), avg. gap size = 2.00 (2 / 1)


19 8.37 2.38 4.88 scaffold49|size1113722 353615 353656 (757470) (GTGTTAT)n#Simple_repeat 1 41 (0) m_b419s252i0 147067

  scaffold49|si     353615 GTGTTACAGT-TTCTTTGTTATGTGATTATGTGTTATGTGTTA 353656
                                 -v  -  v v         -                 
  (GTGTTAT)n#Si          1 GTGTTA-TGTGTTATGTGTTATGTG-TTATGTGTTATGTGTTA 41

Matrix = Unknown
Transitions / transversions = 0.00 (0/3)
Gap_init rate = 0.07 (3 / 41), avg. gap size = 1.00 (3 / 3)


2655 4.56 6.48 1.07 scaffold49|size1113722 353882 354236 (756890) rnd-1_family-1204#Unknown 1 374 (0) m_b419s001i18 147068

  scaffold49|si     353882 GGAGGAAATAATTCAGCAGAAGTAGGATGCTAT----------------- 353914
                               v                     i      -----------------
  rnd-1_family-          1 GGAGCAAATAATTCAGCAGAAGTAGGGTGCTATAACTCGGCAGGTTTNAG 50

  scaffold49|si     353915 ------GGATACGGTAGAAATGAGCTGTTGTATAGCTATTGCATCAATTG 353958
                           ------     v                                      
  rnd-1_family-         51 GGCTGTGGATAAGGTAGAAATGAGCTGTTGTATAGCTATTGCATCAATTG 100

  scaffold49|si     353959 ATGTACTGGGACGGCGAGGAGATGGATTGGTGTGATGTGGAAGTGGTGGT 354008
                                     i   iv   v                              
  rnd-1_family-        101 ATGTACTGGGGCGGTTAGGTGATGGATTGGTGTGATGTGGAAGTGGTGGT 150

  scaffold49|si     354009 GGAGGGTGATTTATGTTTGAAGTAACTTGCTGCTAAGATTGCCATAAGAC 354058
                                   v    i                   i              ? 
  rnd-1_family-        151 GGAGGGTGTTTTACGTTTGAAGTAACTTGCTGCCAAGATTGCCATAAGNC 200

  scaffold49|si     354059 AGACAGCTTAGTTACTATGTAAGTAGATAGAGCTCAGTACAAATAAGTAA 354108
                             ----                                            
  rnd-1_family-        201 AG----CTTAGTTACTATGTAAGTAGATAGAGCTCAGTACAAATAAGTAA 246

  scaffold49|si     354109 ATCTTAAGTAGCCATAAATAATATTATAAATAACTGTAAGTAGCTGGTTT 354158
                                          v  i          i                i   
  rnd-1_family-        247 ATCTTAAGTAGCCATTAACAATATTATAAGTAACTGTAAGTAGCTGATTT 296

  scaffold49|si     354159 CAAATTCTTAAGTAAATTACTTATAAGCATAAGCGAGTGACAACAGACTT 354208
                                                       i    i                
  rnd-1_family-        297 CAAATTCTTAAGTAAATTACTTATAAGCGTAAGTGAGTGACAACAGACTT 346

  scaffold49|si     354209 TGCTTATACTTAGCCAAAAGTAAAAGTA 354236
                                                       
  rnd-1_family-        347 TGCTTATACTTAGCCAAAAGTAAAAGTA 374

Matrix = 20p43g.matrix
Kimura (with divCpGMod) = 4.18
Transitions / transversions = 1.67 (10/6)
Gap_init rate = 0.02 (6 / 354), avg. gap size = 4.50 (27 / 6)


645 20.39 8.55 0.00 scaffold49|size1113722 354311 354462 (756664) C rnd-4_family-1505#Unknown (414) 720 556 m_b419s001i19 147069

  scaffold49|si     354311 AACACTGGAAACAATGAATGATGCCATCAATGATACAATAAGATACATCC 354360
                               v   i  ii          i   vi ?    vi ii        v 
C rnd-4_family-        720 AACAATGGGAATGATGAATGATGTCATGGANGATAAGACGAGATACATAC 671

  scaffold49|si     354361 TT--------CCA-----CTTATCTATACGAAAAGAAGTGTGATTTTATT 354397
                            i--------i  -----   i  v    v        v     i  i  
C rnd-4_family-        670 TCAATAAATATCATATTTCTTGTCAATACCAAAAGAAGAGTGATCTTGTT 621

  scaffold49|si     354398 CATGCACTGCTCATCTTCACTATGGTATCTAATTGGCTAAACCTATATTT 354447
                                    i  i        v   i   i v  v    v     ?    
C rnd-4_family-        620 CATGCACTGTTCGTCTTCACTTTGGCATCCATTTTGCTATACCTANATTT 571

  scaffold49|si     354448 AAATAATTAAGCGTT 354462
                              i  v     v  
C rnd-4_family-        570 AAACAAATAAGCTTT 556

Matrix = 20p43g.matrix
Kimura (with divCpGMod) = 22.69
Transitions / transversions = 1.38 (18/13)
Gap_init rate = 0.01 (2 / 151), avg. gap size = 6.50 (13 / 2)


2460 18.38 6.68 8.13 scaffold49|size1113722 354446 355268 (755858) C rnd-5_family-1483#Unknown (38) 812 1 m_b419s001i20 147070

  scaffold49|si     354446 TTAAATAATTAAGCGTTGTAAT-TTGTTCATTTCTGTTTTTGTACATCCA 354494
                              v     i ---  ii    -   v- i   i   v  ii vii    
C rnd-5_family-        812 TTACATAATCA---GTCATAATATTGG-CGTTTTTGTGTTCATTTGTCCA 767

  scaffold49|si     354495 AACATCATTTTTGCACCAAATCACTAATTGCAAAAAGTAAACAGCTGTGA 354544
                            ?       v  ?        ii i         v ? v           
C rnd-5_family-        766 ANCATCATTATTNCACCAAATTGCCAATTGCAAACANTTAACAGCTGTGA 717

  scaffold49|si     354545 TCATCAATA-------------------------------ATGTTGTTTG 354563
                            i       -------------------------------          
C rnd-5_family-        716 TTATCAATATAAGAAGGCTCAAAAAGCAATTGATCAGATAATGTTGTTTG 667

  scaffold49|si     354564 ATTTCAGTTGACTGTTGTTTTGGTCAAGTTGATTGCTGATGAAAGGGAAT 354613
                                 v   v   --i    ii            i      v   -  i
C rnd-5_family-        666 ATTTCATTTGTCTG--ATTTTAATCAAGTTGATTGTTGATGATAGG-AAC 620

  scaffold49|si     354614 GAAAAATCTAATTGGTGTATGCCCATATGGGATTAGTATCCGTACTAGAC 354663
                           -    v  iivvi     v     ii  i         -    vv v   
C rnd-5_family-        619 -AAAATTCCGTACGGTGTTTGCCCGCATAGGATTAGTA-CCGTTATTGAC 572

  scaffold49|si     354664 AACTGTGTGCACTGAGGGAATGGCTTACTGAACCCGACCACTCCACATGG 354713
                             i i  -  v i -v i              ?    v i      i  ?
C rnd-5_family-        571 AATTATG-GCTCCG-TGAAATGGCTTACTGAANCCGAACGCTCCACGTGN 524

  scaffold49|si     354714 AAATGGACACC-TCCT-GAAAAAGAATTAAGCATATT-GTACTAGATGCC 354760
                              i       -    - v       v ii   i   -     v i i? 
C rnd-5_family-        523 AAACGGACACCNTCCTTGCAAAAGAAGTGGGCACATTTGTACTTGGTANC 474

  scaffold49|si     354761 ATACCATAGTATATATGCTCGTATGTATCTTATTTTGTGAAATAATGGAT 354810
                                     v i   i  v       i           v      v i 
C rnd-5_family-        473 ATACCATAGTTTGTATACTGGTATGTACCTTATTTTGTGCAATAATTGGT 424

  scaffold49|si     354811 -CTAGGTTGTCAGACGTCATAGCATGTGGTGAGTGCATGGTGTGTGACAT 354859
                           -  ---    -----  -i ?    -----------    i     -  i
C rnd-5_family-        423 ACT---TTGT-----GT-GTNGCAT-----------ATGGCGTGTG-CAC 395

  scaffold49|si     354860 ATGAATGGTGCACCTTGCCATGCAGCTCTTAAGACATTTTCTCTCTGCAA 354909
                                i    i i  i           v i      -        viv i
C rnd-5_family-        394 ATGAACGGTGTATCTCGCCATGCAGCTATCAAGACA-TTTCTCTCGAGAG 346

  scaffold49|si     354910 GATAAAGTACCATGTAGCAAAGACAAAAATGTGTCT-TTAAGTAGTA--A 354956
                                  i i   v     i -   v          -   vi     -- 
C rnd-5_family-        345 GATAAAGCATCATCTAGCAGA-ACATAAATGTGTCTCTTACATAGTAGTA 297

  scaffold49|si     354957 TTTTGTCAGTATCTGGTTTCTGTGGAATAAAATCGAATATACATGAGTCT 355006
                             i   i?     i   v   i v   i-   ?       v v    v  
C rnd-5_family-        296 TTCTGTTNGTATCCGGTGTCTATCGAAC-AAANCGAATATTCTTGAGGCT 248

  scaffold49|si     355007 TCTAAACA-AGTCTGGAAA-CTAAACATTTT-AATTTAAT--TTGATCAA 355051
                           v     v -    i     -   ---     -        --  -   ii
C rnd-5_family-        247 ACTAAAAAGAGTCCGGAAATCTA---ATTTTAAATTTAATAATT-ATCGG 202

  scaffold49|si     355052 TAATTGAGACTTTTCACTAC-GAGCTGAGATCAGTATTTGCAATATTTTT 355100
                                    -    i    i-     i   v iv       i v      
C rnd-5_family-        201 TAATTGAGA-TTTTTACTATGGAGCTAAGAGCGCTATTTGCGAGATTTTT 153

  scaffold49|si     355101 ACACTCATTTTGGAGGTTTTTCACACAATTAGAAATTAAGGTTTAAAATT 355150
                           i vvi   ----  ----     ---------    i-v         v 
C rnd-5_family-        152 GCTGCCAT----GA----TTTCA---------AAATC-CGGTTTAAAAAT 121

  scaffold49|si     355151 GAGTTG---GAGA-TAATG-TTATTAAGT-TTTTTCTGGATTGCCAATGC 355194
                            v i  ---  i -i v  -    i    -     i --      vi   
C rnd-5_family-        120 GTGCTGACTGAAAGCACTGCTTATCAAGTATTTTTTT--ATTGCCTGTGC 73

  scaffold49|si     355195 ATGACTTGGTCCCTCCCTAGCATCACCCTGATTTTTGACTGCCTTGCA-- 355242
                           iii  iv          i  i v  -----     i   i    i   --
C rnd-5_family-         72 GCAACCGGGTCCCTCCCCAGTAGCA-----ATTTTCGACCGCCTCGCAGG 28

  scaffold49|si     355243 -TGTTGTCCCAT-GGGGTGTGGGGAATC 355268
                           -    - i    -          v    
C rnd-5_family-         27 GTGTT-TTCCATGGGGGTGTGGGCAATC 1

Matrix = 20p43g.matrix
Kimura (with divCpGMod) = 18.20
Transitions / transversions = 1.62 (86/53)
Gap_init rate = 0.10 (86 / 822), avg. gap size = 1.41 (121 / 86)


369 25.45 11.11 4.76 scaffold49|size1113722 355764 355961 (755165) genome_8_12029#DNA 42 251 (41) m_b419s001i21 147071

  scaffold49|si     355764 TTACTCCAGAATTCATGGTAATTTCACCA-TAACATGATTA--G----AG 355806
                                       viv         iiv  -           -- ----  
  genome_8_1202         42 TTACTCCAGAATATTTGGTAATTTTGACAGTAACATGATTACTGTGGTAG 91

  scaffold49|si     355807 CATCTCAGAGAATACTGATAAAGTTATACTAAAGTACTTTGTGCAATACT 355856
                             ------   v     vv    vvv    v           i       
  genome_8_1202         92 CA------AGATTACTGTGAAAGAATTACTTAAGTACTTTGTACAATACT 135

  scaffold49|si     355857 TGTAGAGTAAAATGTGGTGGTGTACTGAAATAAGACTTGCTGTGACAAAA 355906
                            ivi    ivi iiiv   iii vvii       i  iii v        
  genome_8_1202        136 TAAGGAGTGTGACACCGTGACATCACAAAATAAGGCTCATTTTGACAAAA 185

  scaffold49|si     355907 TCTA----AGTA-----------TAAAGTCATCAGAACTCCAGCAATCCT 355941
                            i  ---- i  -----------  v   v  i---   v   v   i i
  genome_8_1202        186 TTTACCGTAATATTACAGGAACCTACAGTAATT---ACTGCAGGAATTCC 232

  scaffold49|si     355942 TGTCTTGTTACTAGTTATTG 355961
                           v  -        v    i  
  genome_8_1202        233 GGT-TTGTTACTCGTTACTG 251

Matrix = 20p43g.matrix
Kimura (with divCpGMod) = 30.89
Transitions / transversions = 1.18 (26/22)
Gap_init rate = 0.08 (15 / 197), avg. gap size = 2.13 (32 / 15)


581 33.54 9.04 2.53 scaffold49|size1113722 355989 356508 (754618) scaffold279|size142637_(dbseq-nr_144)_[27938,33920]#LTR/Gypsy 3023 3575 (2408) m_b419s001i22 147072

  scaffold49|si     355989 TCCACTCTCCATCATTCCAGATATTGTGCATAACTGCATTGGTTTTCAAT 356038
                              i  vi v      i i      v   ii  vi  vi   v v v i 
  scaffold279|s       3023 TCCGCTGCCGATCATTTCGGATATTCTGCGCAAGCGCTCTGGGTATAAGT 3072

  scaffold49|si     356039 GCTTTACAAAGCTGTCTAATAGTGTGCCAGGCT-TACATTTGAA------ 356081
                           -i     v  i   vv ivv   i   v vi  -i  v     i------
  scaffold279|s       3073 -TTTTACCAAACTGGATGTAAGTATGCAATACTACACCTTTGAGCTTGAC 3121

  scaffold49|si     356082 -------------ACCTCTGTTCAATTGTTAATCCTTGAGAAAAATATAA 356118
                           ------------- i      v v   i   vv  v vv iv        
  scaffold279|s       3122 GAAGAAAGTCAAGATCTCTGTACTATTATTACGCCGTTTGGCAAATATAA 3171

  scaffold49|si     356119 AGATGCAAAACTCCAAATGTGGTTGAAGTGCTTAACAGACAT--CACAAG 356166
                           iv i    i     vv   v vi i       ivv v  i  --     v
  scaffold279|s       3172 GTACGCAAGACTCCCTATGGGCCTAAAGTGCTCTCCCGATATAGCACAAT 3221

  scaffold49|si     356167 TCACCATTAAAAATGTTTTGGTTGACATTGAGGATGCAGGTGTGTAAATC 356216
                           i  iv  vi        i  vi  i   i           i  i  v  i
  scaffold279|s       3222 CCATAATGGAAAATGTTCTGTCTGGCATCGAGGATGCAGGCGTATACATT 3271

  scaffold49|si     356217 AACAATGTCAGTGTCTT------TGG--GGGA----AATGGAAAAATGTT 356254
                           i ii ii ii   i   ------  i--    ----v   v i  v vi 
  scaffold279|s       3272 GATGACATTGGTGCCTTTTCCCATGATTGGGATCACCATGTAGAACTCCT 3321

  scaffold49|si     356255 GTGTATCATTTAACAAAGACATTGTTGCAAAAATGTCTTCACTGTCCA-C 356303
                           vv i iv  i vivi   --    -i vi i    vv      i iv - 
  scaffold279|s       3322 TGGCACAATCTTGAGAAG--ATTG-CGGGAGAATGGATTCACTATTAATC 3368

  scaffold49|si     356304 TGTTGTAAACATGAATGGGCAATCAAGGAGATCAATTGGATTGGTTATTG 356353
                           i i -    ii          i vv    i iii i   v i  i     
  scaffold279|s       3369 CGCT-TAAATGTGAATGGGCAGTACAGGAAACTGACTGGCTCGGCTATTG 3417

  scaffold49|si     356354 ACTTAACTCACAGGGTGTGAAACCACAGAAAAGCGAAAACTGGCAAAGAA 356403
                           i    vvi v iv  iv i  i   ii     i-     ----i i  iv
  scaffold279|s       3418 GCTTACGCCCCGCGGCTTAAAGCCATGGAAAAA-GAAAA----TAGAGGC 3462

  scaffold49|si     356404 C-TC---CAAATGTATC-TCCTCA-AATGTCCACTAAAC--CAA---TTC 356442
                            -  ---  v   v   -v  v i-  i -     i   -- i ---   
  scaffold279|s       3463 CATCCTACATATGGATCGGCCACGCAACG-CCACTGAACTGCGAATGTTC 3511

  scaffold49|si     356443 ATT-TTTGACATTTTAACTCTTATCAAGGTATTTGGTCAGTTTGTACACA 356491
                              -v   --- v    i v   ivi  i   v   i viv i  i v  
  scaffold279|s       3512 ATTGGTTG---TGTTAATTATTACAGAGATATGTGGCCTAGTCGTGCCCA 3558

  scaffold49|si     356492 GGTGCTCAAACCCTTAA 356508
                           vi i  i     i  i 
  scaffold279|s       3559 TATACTTAAACCTTTGA 3575

Matrix = 20p43g.matrix
Kimura (with divCpGMod) = 40.71
Transitions / transversions = 1.36 (98/72)
Gap_init rate = 0.05 (28 / 519), avg. gap size = 2.18 (61 / 28)


4424 12.39 0.29 1.76 scaffold49|size1113722 356531 357220 (753906) genome_8_10042#DNA 1 680 (0) m_b419s001i23 147073

  scaffold49|si     356531 TGTTAGGCCAAGTGCTTGGTAATTTCCAATTGCTAAGCAATTGCAAAA-T 356579
                                    v               v       i              - 
  genome_8_1004          1 TGTTAGGCCCAGTGCTTGGTAATTTGCAATTGCCAAGCAATTGCAAAAAT 50

  scaffold49|si     356580 GGGTCAAAAAATTCATTGCAATCCCTCGTTGACGTTTGCACTACCAAGGA 356629
                              -      viv        vi   i  i          i         
  genome_8_1004         51 GGG-CAAAAATCACATTGCAAATCCTTGTCGACGTTTGCATTACCAAGGA 99

  scaffold49|si     356630 ATTGCAATTTTTGTGTTCTCAATTCCTCGACAACAGTGGTTTAGCTCGGG 356679
                                  v-----------               vvi             
  genome_8_1004        100 ATTGCAAA-----------CAATTCCTCGACAACTTCGGTTTAGCTCGGG 138

  scaffold49|si     356680 ATTTCTGCAACAACCCCTTGTTTGGCATCAATACTGTAGTGTGACACGTC 356729
                                      i   i                v    v         v  
  genome_8_1004        139 ATTTCTGCAACGACCTCTTGTTTGGCATCAATTCTGTTGTGTGACACCTC 188

  scaffold49|si     356730 TGATCGGCATCAGAGGAGTGTCTAATATGTCCGTTTGGCATCAATTTTTC 356779
                               i       iv    i  v  vi                        
  genome_8_1004        189 TGATTGGCATCAATGGAGCGTATACCATGTCCGTTTGGCATCAATTTTTC 238

  scaffold49|si     356780 CGTTTGACGGTACTCAACAGTAGTCATTTGTAAAATAACTTAGAAATTAC 356829
                               i   i    vv                         v         
  genome_8_1004        239 CGTTCGACAGTACAGAACAGTAGTCATTTGTAAAATAACTGAGAAATTAC 288

  scaffold49|si     356830 AATTCCTTAGGAATTGGAATACAGATCTAATATCTTCGTGAATACAATTC 356879
                                           v         i              v        
  genome_8_1004        289 AATTCCTTAGGAATTGTAATACAGATTTAATATCTTCGTGATTACAATTC 338

  scaffold49|si     356880 CTTAGGAATTTCAATATGGTCCAGGTTTTTTCGCCTTTACAATTCCTTGG 356929
                                            v                 v              
  genome_8_1004        339 CTTAGGAATTTCAATATCGTCCAGGTTTTTTCGCCATTACAATTCCTTGG 388

  scaffold49|si     356930 GAAGAGAACACTGACCCAACATAAGATATTAATTTACGTAGGGATTGGTA 356979
                                                                             
  genome_8_1004        389 GAAGAGAACACTGACCCAACATAAGATATTAATTTACGTAGGGATTGGTA 438

  scaffold49|si     356980 CATTTAAAAACCCTGTCAGTTGAGAGCGTTTTGGCGCCAAATTTGGC-TA 357028
                             v    v v             iv      i               -v 
  genome_8_1004        439 CAATTAATATCCCTGTCAGTTGAATGCGTTTCGGCGCCAAATTTGGCAAA 488

  scaffold49|si     357029 CAAATGTGTCCAAACTGACTGTTTTCAGACAATTCAAACGTAATTCGGTG 357078
                              v iii           viv i  iv v        i i       iv
  genome_8_1004        489 CAACTACATCCAAACTGACAAGTCTCGCAAAATTCAAATGCAATTCGGCT 538

  scaffold49|si     357079 GTGGACAAGGAATTGTTCAGCGTATTCCTGGCAGTTTTGCAATTCCTTGG 357128
                             v v   i         v         iviv ivvv             
  genome_8_1004        539 GTCGTCAAAGAATTGTTCTGCGTATTCCCTAAAAAAATGCAATTCCTTGG 588

  scaffold49|si     357129 TAGTGCAAACGTCGACGAGGAATTGCAAAGTGCCCTTTCGACCTGAGGGC 357178
                           i               i               vvv   vv vi       
  genome_8_1004        589 CAGTGCAAACGTCGACAAGGAATTGCAAAGTGGAGTTTGCAATTGAGGGC 638

  scaffold49|si     357179 AATTGCTTAGCAATTGGAAATTACCAAGCATTTGGCCTAACA 357220
                                   i       v        i      i         
  genome_8_1004        639 AATTGCTTGGCAATTGCAAATTACCGAGCATTCGGCCTAACA 680

Matrix = 20p43g.matrix
Kimura (with divCpGMod) = 12.13
Transitions / transversions = 0.79 (37/47)
Gap_init rate = 0.02 (14 / 689), avg. gap size = 1.00 (14 / 14)


573 15.56 0.00 0.00 scaffold49|size1113722 358101 358190 (752936) C rnd-1_family-1026#Unknown (1) 283 194 m_b419s001i24 147074

  scaffold49|si     358101 TGCCCTACTGACTTGGTGAGGGTAATGTAGTTACCTATTTAATTGAAGAG 358150
                               i   i          i   i v       v                
C rnd-1_family-        283 TGCCTTACCGACTTGGTGAAGGTGAGGTAGTTAACTATTTAATTGAAGAG 234

  scaffold49|si     358151 AATAGTGCTATATTAATGTCAATCCTAGATTTAGAATTGT 358190
                             ii   v i      ii      i             i 
C rnd-1_family-        233 AACGGTGATGTATTAACATCAATCTTAGATTTAGAATTAT 194

Matrix = 20p43g.matrix
Kimura (with divCpGMod) = 15.16
Transitions / transversions = 3.67 (11/3)
Gap_init rate = 0.00 (0 / 89), avg. gap size = 0.0 (0 / 0)


5485 17.51 6.59 2.10 scaffold49|size1113722 358189 359326 (751800) C scaffold360|size312727_(dbseq-nr_717)_[58593,65069]#LTR/Gypsy (5289) 1188 1 m_b419s001i25 147075

  scaffold49|si     358189 GTCAGTGTTTCCTCAGCCTTGAGGTCTGCCTTACAAGCTTCCTCATAATC 358238
                                 i  v          v-vi           i           i  
C scaffold360|s       1188 GTCAGTATTGCCTCAGCCTTT-TATCTGCCTTACAGGCTTCCTCATAGTC 1140

  scaffold49|si     358239 CATGTCCAATTCTCTCTGGGAAATTATTTCCATCGAGGTCTGGACATGGT 358288
                            i    i  vi                                       
C scaffold360|s       1139 CGTGTCTAAGCCTCTCTGGGAAATTATTTCCATCGAGGTCTGGACATGGT 1090

  scaffold49|si     358289 TGAGGAACTGTTCCGGACTTCCTTCATC-ATAGACTGTGACAGACAAGGT 358337
                                        v        i  i  - v    v              
C scaffold360|s       1089 TGAGGAACTGTTCAGGACTTCCCTCGTCGAAAGACGGTGACAGACAAGGT 1040

  scaffold49|si     358338 CATTATGTTGGAGACCTTTATTTTGTTGACCACCTT--GGTTGCCTATGG 358385
                               v             v          ii     --  v  i i   i
C scaffold360|s       1039 CATTTTGTTGGAGACCTTGATTTTGTTGATTACCTTCGGGGTGTCCATGA 990

  scaffold49|si     358386 GAGTGGGAATCTAGGTGATGGGTTGCTTGGACCTCCCTGAGCTCCTCTCA 358435
                           v         v    vii     v                i    vi   
C scaffold360|s        989 CAGTGGGAATATAGGAAGTGGGTGGCTTGGACCTCCCTGAACTCCGTTCA 940

  scaffold49|si     358436 CACTCTTGCGGCTTGAGGCCTTCTGGACTTGATTTACTTGTCAAGATCCT 358485
                                i           v        i     i  i  v   i v     
C scaffold360|s        939 CACTCCTGCGGCTTGAGTCCTTCTGGGCTTGACTTGCTGGTCGACATCCT 890

  scaffold49|si     358486 CTCAATTGCCTCTCCAAGGAGAGTGTCATAAAATAAGGCCTC-AAAAAGG 358534
                             i         v      i v  i i      i       i-  i    
C scaffold360|s        889 CTTAATTGCCTCGCCAAGGGGCGTATTATAAAACAAGGCCTTGAAGAAGG 840

  scaffold49|si     358535 TCTTGGGTGCACTGTGGAGGTTAGTTTGAAAAAGATTTTTT--------A 358576
                                     v    v        i i      v       -------- 
C scaffold360|s        839 TCTTGGGTGCCCTGTTGAGGTTAGCTCGAAAAACATTTTTTTATTTTTAA 790

  scaffold49|si     358577 ATTTTTCTTCTTCTCTTTCTATTTCTTGAAAGTCTTGCTTCCAACTATTT 358626
                              v      v  vvi  i                               
C scaffold360|s        789 ATTATTCTTCGTCGGCTTTTATTTCTTGAAAGTCTTGCTTCCAACTATTT 740

  scaffold49|si     358627 TGTGAGAATTCTCGATCACGAAAGTAACTCTAATCGTAGGATTTTCCGAT 358676
                           iii                i   v   ii v v        v ii     
C scaffold360|s        739 CACGAGAATTCTCGATCACAAAATTAATCCGACTCGTAGGAATCCCCGAT 690

  scaffold49|si     358677 TGCCAAAGTCAATTGCTCGAA-TTGATTGCTTAT-TTGGCCGATCGTGGA 358724
                           i  vi     i          -  v  i      -i v  ii    i  -
C scaffold360|s        689 CGCAGAAGTCGATTGCTCGAAGTTTATCGCTTATGCTCGCTAATCGCGG- 641

  scaffold49|si     358725 GAAAATTTTTAGAGAGCTCATTGATTGTGAAACCAGAGGAATTTGTCGAT 358774
                             i       i              i ii     iv              
C scaffold360|s        640 GAGAATTTTTGGAGAGCTCATTGATCGCAAAACCGTAGGAATTTGTCGAT 591

  scaffold49|si     358775 TACGAAGATGATTTTGGAGCGATCGTCGATCGCGC---AAAAAATATATC 358821
                           ii  v  vi         vv          i i  ---      i     
C scaffold360|s        590 CGCGTAGCCGATTTTGGATAGATCGTCGATTGTGCAAAAAAAAACATATC 541

  scaffold49|si     358822 GCCGATTGCAAAAAAATTAAAATTGCCCGCTCGCAATCAAAAATTATTTA 358871
                             i i-   -         v    vv        i  v     v vv   
C scaffold360|s        540 GCTGG-TGC-AAAAAATTATAATTTGCCGCTCGCGATAAAAAAATTGTTA 493

  scaffold49|si     358872 TCGTACCTTGTGTTCGAGTAGTCGGACGTTGATGGCGTTGGTGCGCAAAG 358921
                           v       i    iv  iv   i   i  i      v i       i   
C scaffold360|s        492 GCGTACCTCGTGTCGGAAGAGTTGGATGTCGATGGCTTCGGTGCGCGAAG 443

  scaffold49|si     358922 GTTGCAACATGGTTATCTTTAGATAGTGACCCGA---GAA---------- 358958
                             i   v  i        v            i  ---   ----------
C scaffold360|s        442 GTCGCACCACGGTTATCTATAGATAGTGACCTGAGCCGAAAATGGTCGTA 393

  scaffold49|si     358959 ---------GCGCAAACATTATAGGTAGTTTCGACAGGTGTTGAAGAATT 358999
                           ---------i      v                        i     v i
C scaffold360|s        392 AAAAATATCACGCAAAAATTATAGGTAGTTTCGACAGGTGTCGAAGATTC 343

  scaffold49|si     359000 GATTTTATGAGTTATTTTTGCTACAATTATGAGTATGGACGGGCAGTGGA 359049
                                      i   v   vv       i    v     vi         
C scaffold360|s        342 GATTTTATGAGCTATATTTTATACAATTGTGAGGATGGAAAGGCAGTGGA 293

  scaffold49|si     359050 ACTGCAATTCCAATTT-CACGAGGCAATTGAACATTGTGTAGA-TCCTAC 359097
                                - i    i ii-v    v    vi  v           - i    
C scaffold360|s        292 ACTGC-ACTCCAGTCCAAACGATGCAAACGATCATTGTGTAGACTTCTAC 244

  scaffold49|si     359098 ACAAATTGGTATGATTATATCCTT---------------------CTCAA 359126
                               vv       v i   i    ---------------------     
C scaffold360|s        243 ACAATATGGTATGTTCATACCCTTCTTAAAGATGTTCAGATCTTCCTCAA 194

  scaffold49|si     359127 GGGTGTTTCCTTGTTTGGGGCTGTGGACTTCTGCGTTGGGGTGTCCATGC 359176
                                  ii           i v  i     iii       v        
C scaffold360|s        193 GGGTGTTCTCTTGTTTGGGGTTCTGAACTTCCATGTTGGGGAGTCCATGC 144

  scaffold49|si     359177 CATTAGGAGTAGGAC-------AGTGGGCTCCTGTGTTGGAGAGTCCA-- 359217
                            iiii    vv    -------vv    v     ---v i viv    --
C scaffold360|s        143 CGCCGGGAGGTGGACTCTCCTACTTGGGGTCCTG---AGAATGCTCCATT 97

  scaffold49|si     359218 TGCGTTTTGGA-TCAGGGGC---AGTGGACTCTCTTCCTGGGGAGTCCTG 359263
                            iv      v -i      i--- ivi i  -----------  v  ---
C scaffold360|s         96 TAGGTTTTGTACCCAGGGGTACAAAAAGGCT-----------GATTC--- 61

  scaffold49|si     359264 AGAATGATCCTTTTAATTTTTGTACCTAGGGGTACAAAAAAGGCAGATTC 359313
                           ---   v   v    iv         i                 v     
C scaffold360|s         60 ---ATGCTCCATTTAGGTTTTGTACCCAGGGGTACAAAAAAGGCTGATTC 14

  scaffold49|si     359314 TTGGCCTATGTCA 359326
                                        
C scaffold360|s         13 TTGGCCTATGTCA 1

Matrix = 20p43g.matrix
Kimura (with divCpGMod) = 17.32
Transitions / transversions = 1.32 (111/84)
Gap_init rate = 0.04 (42 / 1137), avg. gap size = 2.38 (100 / 42)


595 14.80 11.01 0.83 scaffold49|size1113722 359324 359432 (751694) C rnd-1_family-1026#Unknown (81) 203 84 m_b419s001i26 147074

  scaffold49|si     359324 TCAGAATTATGATTTATAGTTTT----GTGTGTG--------CTTGTTTC 359361
                            i           i  i    v ----   -   --------  i  i  
C rnd-1_family-        203 TTAGAATTATGATCTACAGTTGTTCTGGTG-GTGATGGACTTCTCGTCTC 155

  scaffold49|si     359362 ACTCATGCATGAGATCTCAAGGTCTATCCGTAGACCTCAGTCATCTGTTG 359411
                                i   i   v           i              i      i v
C rnd-1_family-        154 ACTCACGCACGAGTTCTCAAGGTCTGTCCGTAGACCTCAGCCATCTGCTC 105

  scaffold49|si     359412 GGTTCCTCCTGGACACCAGGA 359432
                                        i   i i 
C rnd-1_family-        104 GGTTCCTCCTGGATACCGGAA 84

Matrix = 20p43g.matrix
Kimura (with divCpGMod) = 12.70
Transitions / transversions = 4.33 (13/3)
Gap_init rate = 0.03 (3 / 108), avg. gap size = 4.33 (13 / 3)


869 18.77 16.52 5.79 scaffold49|size1113722 359431 359775 (751351) genome_3_21789#DNA 1 380 (115) m_b419s001i27 147076

  scaffold49|si     359431 GAGGATCCAGGCCTTGGTGTGTGTCACGCATTATTTATAGACATCTTTTT 359480
                                   i          v ii  ---  i-           i    vv
  genome_3_2178          1 GAGGATCCGGGCCTTGGTGGGCATC---CAC-ATTTATAGACACCTTTAA 46

  scaffold49|si     359481 AACTCGCAAAAAAACCG--ACATAATAGTCTGTCCATACTCAGTCCCAGC 359528
                                  v     v iv--      v         ii    v     vi 
  genome_3_2178         47 AACTCGCCAAAAACCTCTCACATAAAAGTCTGTCCGCACTCCGTCCCCAC 96

  scaffold49|si     359529 CT-G-----ACCTCACCGGTCCCTGCCCC-TCCCCACCCATATCCCT-TT 359570
                             - -----i  i v  v     i     -     i  iv       -  
  genome_3_2178         97 CTCGTCCCCGCCCCCCCCGTCCCCGCCCCGTCCCCGCCTTTATCCCTATT 146

  scaffold49|si     359571 TTGTCCCACCCCATCACTTTTAGCCCCCT---GTGAACACTGATATGTT- 359616
                                   ------i      - i  vv ---  ivii    -  i v -
  genome_3_2178        147 TTGTCCCA------TACTTTT-GTCCAATAAAGTATGTACTG-TACGATA 188

  scaffold49|si     359617 -GATCACAAGTACCTATCACACACTCTTTCATGTACGACTTGAGCAAAGT 359665
                           -i  vv   vi      ii               i     i         
  genome_3_2178        189 CAATACCAATCACCTATTGCACACTCTTTCATGTGCGACTCGAGCAAAGT 238

  scaffold49|si     359666 CT---------------------------ACTATCACCTACTTATAATAT 359688
                           i ---------------------------      -       - v  -i
  genome_3_2178        239 TTAGTTGTATGTTATTGTATTGTACATACACTATC-CCTACTT-TTAT-C 285

  scaffold49|si     359689 AACAGAAGGGCTTCAATCGTTCACATTGATAAGCCAGGAAAAT--AG--- 359733
                              ----             v             v ii     --  ---
  genome_3_2178        286 AAC----GGGCTTCAATCGTACACATTGATAAGCAAAAAAAATCAAGTAT 331

  scaffold49|si     359734 ----------AAATCAAGTAAGTACTTTTCCGCCCAGTCTACCTCACTCC 359773
                           ----------i  iv                   iv  ---  i i i  
  genome_3_2178        332 ATATTTTAACGAACAAAGTAAGTACTTTTCCGCCTCGT---CCCCGCCCC 378

  scaffold49|si     359774 AT 359775
                           i 
  genome_3_2178        379 GT 380

Matrix = 20p43g.matrix
Kimura (with divCpGMod) = 18.25
Transitions / transversions = 1.54 (37/24)
Gap_init rate = 0.10 (34 / 344), avg. gap size = 2.32 (79 / 34)


254 27.71 6.56 10.84 scaffold49|size1113722 359818 360076 (751050) rnd-5_family-390#Unknown 13017 13265 (4451) m_b419s001i28 147077

  scaffold49|si     359818 TGTCACCACATATCAAGAACACAAGCACAAAAATATGACCACTCCCATTG 359867
                                    ---    v--  ii-      v  i v iv i --- v  i
  rnd-5_family-      13017 TGTCACCAC---TCAAT--CATG-GCACAACAACAAGGACGC---CTTTA 13057

  scaffold49|si     359868 TTTGGTCGTGCTCTTTGCCATGTGAGC-TCTCAGATGTCTCAC--TTATC 359914
                           i   iiv  --      v   v v   -i   vv    -    --     
  rnd-5_family-      13058 CTTGACAGT--TCTTTGGCATCTCAGCACCTCTCATGT-TCACAATTATC 13104

  scaffold49|si     359915 CA-------AGACGTATCCTATGAATTAGCAAGAGTTTTCACAAAACACC 359957
                             -------   i    v i v    i       i v  -i    iv i 
  rnd-5_family-      13105 CAGTGCACAAGATGTATACCAAGAATCAGCAAGAATGTT-GCAAAGAATC 13153

  scaffold49|si     359958 CACATTC------ACTCTCAACTGGAGGATTTTGCATTCAACCCATGACC 360001
                            v     ------ vi   v  vvi v     v v v     --  i  -
  rnd-5_family-      13154 CTCATTCTCATTAAACCTCCACACAATGATTTAGAAATCAAC--ATAAC- 13200

  scaffold49|si     360002 TGTGTGGATGCTTCTACAGAGCCCAGCAGTAACACCAACTCCTCTACATT 360051
                           -----------    i v     ii vi  vviivii   i        v
  rnd-5_family-      13201 -----------TTCTGCTGAGCCTGGAGGTCTTGGTGACTTCTCTACATG 13239

  scaffold49|si     360052 TACTGAA-GGCATTGCTGTAAACAAT 360076
                              iv  -       iv     v   
  rnd-5_family-      13240 TACCCAAGGGCATTGTAGTAAAGAAT 13265

Matrix = 20p43g.matrix
Kimura (with divCpGMod) = 34.05
Transitions / transversions = 0.94 (31/33)
Gap_init rate = 0.12 (32 / 258), avg. gap size = 1.38 (44 / 32)


2968 6.70 1.23 0.98 scaffold49|size1113722 366920 367326 (743800) C genome_2_20801#DNA (14) 409 2 m_b419s001i29 147078

  scaffold49|si     366920 ACACATTTCGCAAAACGCATTTGCACATTTCGCATTTACATATAATTGTG 366969
                                         v             v             v       
C genome_2_2080        409 ACACATTTCGCAAATCGCATTTGCACATATCGCATTTACATAAAATTGTG 360

  scaffold49|si     366970 TATGCAACGATTAATCTCACCGAAAACGTAAATCGCAAATCATATTTCTC 367019
                                                v                            
C genome_2_2080        359 TATGCAACGATTAATCTCACCTAAAACGTAAATCGCAAATCATATTTCTC 310

  scaffold49|si     367020 ACAGTTCGCATTTTGAATCCCAGTAGCAAGTCCCATTTTCTTATTTTTTA 367069
                           i   v        i       i  vi i                     -
C genome_2_2080        309 GCAGATCGCATTTCGAATCCCGGTCACGAGTCCCATTTTCTTATTTTTT- 261

  scaffold49|si     367070 TTTA--TAAGTA-CCCTATGTACCGATATAT-CTAGAGATGCAGTACAAG 367115
                               -- v    -               i  -v       i v       
C genome_2_2080        260 TTTATCTCAGTACCCCTATGTACCGATACATAATAGAGATACCGTACAAG 211

  scaffold49|si     367116 CGGAGTGTAGGAGTGTCAACGATATGTACGGTAAACAAATGTGTAAATGT 367165
                           ii    iv     v     iv   i     --   v              
C genome_2_2080        210 TAGAGTAGAGGAGGGTCAATCATACGTACG--AAAAAAATGTGTAAATGT 163

  scaffold49|si     367166 GATTTGTGATTTGTGTCAATGGTCGACGAGGGCCTCTCGTCGACCAAGAT 367215
                                 i                                           
C genome_2_2080        162 GATTTGCGATTTGTGTCAATGGTCGACGAGGGCCTCTCGTCGACCAAGAT 113

  scaffold49|si     367216 TTGTGTAATTTACACAT-ATTTGTGTAAATTTACACAAAATTTTCCCGCC 367264
                                            -                                
C genome_2_2080        112 TTGTGTAATTTACACATAATTTGTGTAAATTTACACAAAATTTTCCCGCC 63

  scaffold49|si     367265 AAAACACAAAAAAATGTGTAAATGTGTAAATGCGATTTGCGAAATGTGTT 367314
                                  -                                          
C genome_2_2080         62 AAAACAC-AAAAAATGTGTAAATGTGTAAATGCGATTTGCGAAATGTGTT 14

  scaffold49|si     367315 TTCGGTATGCTC 367326
                             v         
C genome_2_2080         13 TTAGGTATGCTC 2

Matrix = 20p43g.matrix
Kimura (with divCpGMod) = 5.56
Transitions / transversions = 0.93 (13/14)
Gap_init rate = 0.02 (8 / 406), avg. gap size = 1.12 (9 / 8)


391 29.06 3.40 1.43 scaffold49|size1113722 367429 367634 (743492) rnd-5_family-1237#Unknown 130 339 (3406) m_b419s001i30 147079

  scaffold49|si     367429 TTTCATTCATAGTGAAAGCACAAAATATGCAGCTAGGCCCAAAGTCACCA 367478
                                 i   v viv  iiv vi  v     i vv  ?     v  v   
  rnd-5_family-        130 TTTCATCCATCGAACAAATTCTGAAAATGCAACGCGGNCCAAATTCCCCA 179

  scaffold49|si     367479 TTCACCTCCAACTCAATATCTTTCTATGATGACCCATGCTTTGC-CATCA 367527
                            i vii       ii iv    iv  v  i  v  - ii   v -     
  rnd-5_family-        180 TCCTTTTCCAACTTGACCTCTTCGTAAGACGAGCC-TATTTTCCNCATCA 228

  scaffold49|si     367528 TTCTGACCAAATAGTGCACAATAATAGCATTCTTTTTTCACATAAACCCT 367577
                              ?v      v  i v   v vv v v      i  i    i   --  
  rnd-5_family-        229 TTCNCACCAAAAAGCGAACACTTTTTGAATTCTTCTTCCACACAAA--CT 276

  scaffold49|si     367578 TTGGATCTT--ATG-AAAGATACCATTT-TTGTAAAGCTTTGCAAA-GTG 367622
                              vv  v -- i - i v         -      vii    ii  - vi
  rnd-5_family-        277 TTGTTTCGTCAACGCAGACATACCATTTGTTGTAATATTTTGTGAATGGA 326

  scaffold49|si     367623 CA-AGCATCCTGT 367634
                             -    ii    
  rnd-5_family-        327 CAGAGCACTCTGT 339

Matrix = 20p43g.matrix
Kimura (with divCpGMod) = 34.57
Transitions / transversions = 0.97 (29/30)
Gap_init rate = 0.04 (9 / 205), avg. gap size = 1.11 (10 / 9)

287 30.59 7.75 4.22 scaffold49|size1113722 367455 367867 (743259) rnd-5_family-7358#Unknown 220 646 (3095) m_b419s001i31 147079

  scaffold49|si     367455 ATGCAGCTAGGCCCAAAGTCACCATTCACCTCCAACTCAATATCTTTCTA 367504
                                v     ?   v i? v    i vi     ii iv iv  i iv  
  rnd-5_family-        220 ATGCATCTAGGNCCATAANCTCCATCCTTCTCCAGTTTTACTTCCTCGTA 269

  scaffold49|si     367505 TGATGACCCATGCTTTGCCATCATTCTGACCAAATAGTGCACAATAATAG 367554
                           v  v  v  vvii   vi      i  v     iv ii ? i v vv vi
  rnd-5_family-        270 AGAGGAACCTGATTTTTTCATCATCCTTACCAAGAAACGNATATTTTTCA 319

  scaffold49|si     367555 CATTCTTTTTTCACATAAACCC---TTTGGATCT-TATGAAAGATACCAT 367600
                           ?v     v  i  vii    ii---    v   i-i i- i vi      
  rnd-5_family-        320 NCTTCTTATTCCAAGCAAACTTGGTTTTGTATCCACAC-AGATGTACCAT 368

  scaffold49|si     367601 TT-TTGTAAAGCTTTGCAAAGTG-CA-AGCATCCTGTGGTACTCT-TTGG 367646
                             -      vii        iv -  - ii i     i  v   v-?  v
  rnd-5_family-        369 TTATTGTAATATTTTGCAAAAGGACACAATACCCTGTAGTTCTCAANTGT 418

  scaffold49|si     367647 AAGATGATTTACCTCGCTTGAAAGT-CAAGGAGATAATCACAT-----TC 367690
                           i v - vi iv    vi  - v   -   vvii  v v i   -----  
  rnd-5_family-        419 GACA-GTCTCTCCTCTTTT-ACAGTGCAATTGAATCAACGCATCCCTCTC 466

  scaffold49|si     367691 AATATAAA------CTTCACCATATTCAC-CCTCTACCCTC--TTCTAAA 367731
                              iv i ------    vi  v     i-   i ivi   -- i? vv 
  rnd-5_family-        467 AATGAAGAGTTCCTCTTCCTCAAATTCATTCCTTTGATCTCCATCNTTCA 516

  scaffold49|si     367732 CTTTGCTTCAATGA---TTTCTTGGCCATCATGCAAAACCGGTGC----- 367773
                              -     i?  i---    i  i  v --  ---    vi v -----
  rnd-5_family-        517 CTT-GCTTCGNTGGATTTTTCCTGACCTT--TG---AACCCATCCATCTT 560

  scaffold49|si     367774 TGTTGGAAAGACTTTTTCCTTTGTACCAAAACCACAA-GACCCTTTGTCA 367822
                             i  i  v       v -     ii     v-i   -  v  i  ----
  rnd-5_family-        561 TGCTGAAATGACTTTTGC-TTTGTGTCAAAAA-GCAATGAACCCTT---- 604

  scaffold49|si     367823 CCTTCCAATCTACCAAGTTCAAGAAGTTGCATGGTCTTCAAGACA 367867
                           --i  i  i ?   v  v          v   vii    -     
  rnd-5_family-        605 --CTCTAACCNACCTAGATCAAGAAGTTCCATCACCTTC-AGACA 646

Matrix = 20p43g.matrix
Kimura (with divCpGMod) = 39.60
Transitions / transversions = 1.20 (66/55)
Gap_init rate = 0.08 (32 / 412), avg. gap size = 1.56 (50 / 32)


1522 14.23 1.51 1.89 scaffold49|size1113722 367930 368194 (742932) rnd-1_family-355#Unknown 1 264 (11) m_b419s001i32 147080

  scaffold49|si     367930 AGACTGGTTGCAGCCACGGCTACTATTTTCTCGATTGCCA--TTTTTGGT 367977
                                                i           i    i --        
  rnd-1_family-          1 AGACTGGTTGCAGCCACGGCTGCTATTTTCTCGGTTGCTATTTTTTTGGT 50

  scaffold49|si     367978 GACCGTCGGAGTATACGACTACAAAAATTATGGCTACCGATCAACCTTGT 368027
                                            ii i v ? i  ? i ??         -i v  
  rnd-1_family-         51 GACCGTCGGAGTATACGGTTGCCANAGTTNTAGNNACCGATCAA-TTAGT 99

  scaffold49|si     368028 GCATCCACGATTATCATTTTGCACTGTTTGCAAAACTCACAGTTACTAAA 368077
                              v     i i        v   v   vv          i   i     
  rnd-1_family-        100 GCAGCCACGGTCATCATTTTTCACAGTTGCCAAAACTCACGGTTGCTAAA 149

  scaffold49|si     368078 TACTAGTT-AACCATGATTCCATGTGGAGCCTTGGGTTTTGGCCAAACAG 368126
                           ---    i-       v     i                   i    -  
  rnd-1_family-        150 ---TAGTCAAACCATGCTTCCACGTGGAGCCTTGGGTTTTGGTCAAA-AG 195

  scaffold49|si     368127 AGCCAGTATGTGCTATATGAGAGCTATATGATCCCTCATTTAGACCTATG 368176
                              i  i i v    ii   i     i  ?  ?        v        
  rnd-1_family-        196 AGCTAGCACGAGCTACGTGAAAGCTACATNATNCCTCATTTTGACCTATG 245

  scaffold49|si     368177 ATGGGTTTA-AACTACTAG 368194
                              v    i-  v    i 
  rnd-1_family-        246 ATGTGTTTGTAAATACTGG 264

Matrix = 20p43g.matrix
Kimura (with divCpGMod) = 14.58
Transitions / transversions = 2.08 (25/12)
Gap_init rate = 0.03 (8 / 264), avg. gap size = 1.12 (9 / 8)


687 12.45 0.00 6.20 scaffold49|size1113722 368203 368339 (742787) rnd-5_family-2075#Unknown 40 168 (822) m_b419s001i33 147081

  scaffold49|si     368203 AAACAGATGCTACTCACAGCTGCAGTATCACTGGTTATTAAAATCATAAA 368252
                                    i               ivv      v  --- ?  ii    
  rnd-5_family-         40 AAACAGATGTTACTCACAGCTGCAGCCGCACTGGGTA---ANATTGTAAA 86

  scaffold49|si     368253 GTCAATTAATCATTTTTTAATATCAAGCAAGCATTCATAACATGAAAATG 368302
                           v                        i         i  -i          
  rnd-5_family-         87 TTCAATTAATCATTTTTTAATATCAGGCAAGCATTTAT-GCATGAAAATG 135

  scaffold49|si     368303 CCCCCGCTTCTCTCTCTCGTCACAAAACAATAATTGT 368339
                              ?v   -- i        ii -     i-      
  rnd-5_family-        136 CCCNGGCT--TTTCTCTCGTTGC-AAACAG-AATTGT 168

Matrix = 20p43g.matrix
Kimura (with divCpGMod) = 14.00
Transitions / transversions = 2.20 (11/5)
Gap_init rate = 0.06 (8 / 136), avg. gap size = 1.00 (8 / 8)


1053 14.14 3.33 2.36 scaffold49|size1113722 368335 368544 (742582) rnd-5_family-2075#Unknown 79 290 (700) m_b419s001i34 147082

  scaffold49|si     368335 ATTGTAAATTCAACTAATCATTTTTGTATAATATCAGCCACGCATTTATC 368384
                                        i           ---         v  v        -
  rnd-5_family-         79 ATTGTAAATTCAATTAATCATTTTT---TAATATCAGGCAAGCATTTAT- 124

  scaffold49|si     368385 AGATGCAC-TGCCCTGGCTTTTCTCTCTTTCCAAATAGAACTGTGATTCT 368433
                           iv   v v-     ?            v  v    i    i   v     
  rnd-5_family-        125 GCATGAAAATGCCCNGGCTTTTCTCTCGTTGCAAACAGAATTGTTATTCT 174

  scaffold49|si     368434 GTGTTTTT-----GCTCCCAATGTTTTCTGGTTTATAGTTACATCCAATG 368478
                             v   ? -----  -        v           v        i    
  rnd-5_family-        175 GTTTTTNTCTNATGC-CCCAATGTATTCTGGTTTATTGTTACATCTAATG 223

  scaffold49|si     368479 TG-GCAAAAGTTGTTCCACTGGTGCAAAGAGTTGCATTCGACAACTCATC 368527
                           vi-     v                          i i        i   
  rnd-5_family-        224 GATGCAAACGTTGTTCCACTGGTGCAAAGAGTTGCGTCCGACAACTTATC 273

  scaffold49|si     368528 CGCCAACCTCAAAACAT 368544
                             iii  v  v vi   
  rnd-5_family-        274 CGTTGACGTCCATGCAT 290

Matrix = 20p43g.matrix
Kimura (with divCpGMod) = 15.32
Transitions / transversions = 0.81 (13/16)
Gap_init rate = 0.04 (8 / 209), avg. gap size = 1.50 (12 / 8)


282 18.37 4.08 0.00 scaffold49|size1113722 368724 368772 (742354) rnd-5_family-2075#Unknown 753 803 (187) m_b419s001i35 147082

  scaffold49|si     368724 TCAACATGCCCAGAAATTTA--GATGGCACTGACGCAGCCTCCATGTTGC 368771
                              v  i    i      i --  i     i        v   i   i  
  rnd-5_family-        753 TCATCACGCCCGGAAATTCAAAGACGGCACCGACGCAGCGTCCGTGTCGC 802

  scaffold49|si     368772 T 368772
                            
  rnd-5_family-        803 T 803

Matrix = 20p43g.matrix
Kimura (with divCpGMod) = 7.74
Transitions / transversions = 3.50 (7/2)
Gap_init rate = 0.02 (1 / 48), avg. gap size = 2.00 (2 / 1)


241 22.00 0.00 0.00 scaffold49|size1113722 368894 368943 (742183) C rnd-1_family-1017#Unknown (263) 55 6 m_b419s001i36 147083

  scaffold49|si     368894 TTGACAGACGCGATAGCGGGATGGTTCATTGAGTGCACCCCCAATATATC 368943
                               vi        i  v i ? v       v i  i    v  v     
C rnd-1_family-         55 TTGAGGGACGCGATGGCTGAANGTTTCATTGCGCGCGCCCCAAAAATATC 6

Matrix = 20p43g.matrix
Kimura (with divCpGMod) = 21.61
Transitions / transversions = 0.83 (5/6)
Gap_init rate = 0.00 (0 / 49), avg. gap size = 0.0 (0 / 0)


770 26.35 0.39 15.04 scaffold49|size1113722 368944 369202 (741924) C genome_5_21030#DNA (1140) 498 273 m_b419s001i37 147084

  scaffold49|si     368944 GCTGGAGACGGAAAGCACGTGATGGGAGAGATGGCAGCAGTGGAAAACAG 368993
                             i i      ii  v             v i i i  v vv        
C genome_5_2103        498 GCCGAAGACGGGGAGGACGTGATGGGAGACACGACGGCTGGTGAAAACAG 449

  scaffold49|si     368994 CTCAAGCCCCATGGCAAGGAGAGGAATAATTTGGCAATGGTGGCGGTGAT 369043
                                vi    i   i v   i i   i    ---------   ------
C genome_5_2103        448 CTCAATTCCCACGGCGACGAGGGAAATGATTT---------GGC------ 414

  scaffold49|si     369044 GATGTGGGACGCCGTGGTGAGGGACAAGATTCGACATCACGGGGGACGAC 369093
                           -------------------    i           i          v i 
C genome_5_2103        413 -------------------AGGGGCAAGATTCGACGTCACGGGGGAGGGC 383

  scaffold49|si     369094 AAGGGGG-AAAGCACTCCTTTCAGACTTCCTTCCAAGCCTACAATGTTGT 369142
                           i      -          vvvvi  v         vi     i i iiv 
C genome_5_2103        382 GAGGGGGGAAAGCACTCCAAGAGGAATTCCTTCCATACCTACGACGCCCT 333

  scaffold49|si     369143 CCCCCCGTTTGTTTAACTTATTGACTCAACAAAGCCTCCCATTTGCCACA 369192
                            i     v iv i     iiiiivi  i  i v vv       i   i  
C genome_5_2103        332 CTCCCCGATCCTCTAACTCGCCACTTCGACGATGGGTCCCATTCGCCGCA 283

  scaffold49|si     369193 ATCATTGCAG 369202
                                i    
C genome_5_2103        282 ATCATCGCAG 273

Matrix = 20p43g.matrix
Kimura (with divCpGMod) = 23.09
Transitions / transversions = 1.76 (37/21)
Gap_init rate = 0.14 (35 / 258), avg. gap size = 1.00 (35 / 35)


1771 10.20 11.15 0.61 scaffold49|size1113722 369221 369516 (741610) C rnd-1_family-346#Unknown (0) 327 1 m_b419s001i38 147085

  scaffold49|si     369221 GTTGGTTAATGGTTGGGGAATTGCTGGTC--------------------- 369249
                               i  i                     ---------------------
C rnd-1_family-        327 GTTGATTGATGGTTGGGGAATTGCTGGTCGGGGGAGGTCGGGAGGGAAAG 278

  scaffold49|si     369250 -----C-ACATAGGAATTCGTATTTAAATC-GTGTAGACACCAAATATAT 369292
                           ----- -                  i    -             - -   
C rnd-1_family-        277 TGTGGCGACATAGGAATTCGTATTTGAATCTGTGTAGACACCAA-T-TAT 230

  scaffold49|si     369293 CTAAGTTTGCATTTTT--AGTGCCTGAAAAATTGAACTGGACACGTTCAC 369340
                             i             --    ? i           v   vv        
C rnd-1_family-        229 CTGAGTTTGCATTTTTTTAGTGNCCGAAAAATTGAAATGGCAACGTTCAC 180

  scaffold49|si     369341 CAGATACAGTCCAAAAAGGAACCCGTTGC-AAAAGAAATTAGGTAGGCCA 369389
                             i    i i  i                -    i      v  v?i   
C rnd-1_family-        179 CAAATACGGCCCGAAAAGGAACCCGTTGCCAAAAAAAATTACGTTNACCA 130

  scaffold49|si     369390 TTTTTT--GGCAACTACAATGAATTCTTACCGTTGTTGCACCGGCAAAGT 369437
                                 --       ?? ?i             v i         i    
C rnd-1_family-        129 TTTTTTTTGGCAACTNNANCGAATTCTTACCGTGGCTGCACCGGCGAAGT 80

  scaffold49|si     369438 TGGGGGTCTAGTTCTCATTTTGACAAAGTAGGTGATAGAATAGTGACTAG 369487
                                        vi     i i i    i     i i            
C rnd-1_family-         79 TGGGGGTCTAGTTACCATTTCGGCGAAGTGGGTGACAAAATAGTGACTAG 30

  scaffold49|si     369488 AGAGTAAATTGGCAACCGTGGCTGCAACC 369516
                            ?i     ? i                  
C rnd-1_family-         29 ANGGTAAANTAGCAACCGTGGCTGCAACC 1

Matrix = 20p43g.matrix
Kimura (with divCpGMod) = 8.84
Transitions / transversions = 3.29 (23/7)
Gap_init rate = 0.03 (9 / 295), avg. gap size = 3.89 (35 / 9)


227 3.45 3.45 0.00 scaffold49|size1113722 369493 369521 (741605) C rnd-1_family-227#DNA/PIF-Harbinger (762) 30 1 m_b419s001i39 147086

  scaffold49|si     369493 AAAT-TGGCAACCGTGGCTGCAACCGGTCT 369521
                               -     i                   
C rnd-1_family-         30 AAATATGGCAGCCGTGGCTGCAACCGGTCT 1

Matrix = 20p43g.matrix
Kimura (with divCpGMod) = 3.57
Transitions / transversions = 1.00 (1/0)
Gap_init rate = 0.04 (1 / 28), avg. gap size = 1.00 (1 / 1)


706 20.44 0.72 0.72 scaffold49|size1113722 371649 371786 (739340) genome_3_8709#DNA 285 422 (0) m_b419s001i40 147087

  scaffold49|si     371649 GATGCAAAAATACCTTTGACATCCAAGATCTCTGGACACTGCACTTGGGT 371698
                                     v    ii i iv         ii                 
  genome_3_8709        285 GATGCAAAAAGACCTCCGGCGGCCAAGATCTTCGGACACTGCACTTGGGT 334

  scaffold49|si     371699 GCATGTCAAAACAGTGCCATGCAGGGGTGAAAGGCACCGGTTGCATGTAC 371748
                              iv  v        i vv  v  ii-i     i   v  v        
  genome_3_8709        335 GCACCTCTAAACAGTGTCTGGCCGGAA-AAAAGGTACCTGTGGCATGTAC 383

  scaffold49|si     371749 TCATTCCTACAT-TCCTTTTTATGGATATTATAGGTCCT 371786
                            v          - vi   i  i    i i         
  genome_3_8709        384 TAATTCCTACATATATTTTCTACGGATGTCATAGGTCCT 422

Matrix = 20p43g.matrix
Kimura (with divCpGMod) = 20.52
Transitions / transversions = 1.55 (17/11)
Gap_init rate = 0.01 (2 / 137), avg. gap size = 1.00 (2 / 2)


641 22.56 2.06 11.65 scaffold49|size1113722 372196 372486 (738640) rnd-5_family-5132#Unknown 1825 2090 (0) m_b419s001i41 147088

  scaffold49|si     372196 ATTGAGACACAAATATA---CTTACAACCCTTTAAAAATATTTACATACT 372242
                                  iv       i---  i   v   ---  ?v  i   --- v  
  rnd-5_family-       1825 ATTGAGATTCAAATATGTATCTCACACCCC---AANCATGTTT---TTCT 1868

  scaffold49|si     372243 GTCTCTTTACAACTTTATGTTTTCTGCTTTTTT-GTGGCTTTTTT-ATTA 372290
                           ---  ? ?vvi  i  --         v   v - ii  i?    - ii 
  rnd-5_family-       1869 ---TCNTNTGGACCTT--GTTTTCTGCGTTTGTAGCAGCCNTTTTGACCA 1913

  scaffold49|si     372291 CAATAACACTGTTTTTATGGTGTGTCCTTGCGCATCATGTCTGTCTTGGT 372340
                             i  i         i   vii          ii  v i    iv   i 
  rnd-5_family-       1914 CAGTAGCACTGTTTTCATGTCATGTCCTTGCGTGTCCTATCTGCGTTGAT 1963

  scaffold49|si     372341 TATTGCTGTCTATGTCCTGTACAAAATGACTCCAGATGCTGCTGCATTGT 372390
                            v   v    i                 - i   -  -  ------i   
  rnd-5_family-       1964 TTTTGGTGTCCATGTCCTGTACAAAATG-CCCCA-AT-CT------CTGT 2004

  scaffold49|si     372391 CATGGTATTTTCCAGATTATGTCATGGGTATGGATATGCTGGTATGTCTG 372440
                             v  i  v i  i  -ii    v v ii----  ? v  -- i      
  rnd-5_family-       2005 CAGGGCATGTCCCGGA-CGTGTCCTCGAC----ATNTCCT--TGTGTCTG 2047

  scaffold49|si     372441 AAGATTTCAAGGTTTTATGGATGGACACAGAAAGGAAA-GACCAACT 372486
                           v     iv        ----         i v    v -vi      
  rnd-5_family-       2048 CAGATTCGAAGGTTTT----ATGGACACAAACAGGACATCGCCAACT 2090

Matrix = 20p43g.matrix
Kimura (with divCpGMod) = 24.89
Transitions / transversions = 1.52 (35/23)
Gap_init rate = 0.12 (35 / 290), avg. gap size = 1.06 (37 / 35)


326 25.80 1.46 9.45 scaffold49|size1113722 372623 372759 (738367) rnd-1_family-1115#Unknown 338 464 (174) m_b419s001i42 147089

  scaffold49|si     372623 AGTCATCTGTTTGTTTCCTTTTGGGCA-TCTGAACTTCCATGCTGAGCAA 372671
                             i        i        vvi ii -  i    v vv     - i --
  rnd-1_family-        338 AGCCATCTGTTCGTTTCCTTGAAGATACTCCGAACATGAATGCT-AAC-- 384

  scaffold49|si     372672 TCAGTTATCTTTCACATCCTTACCTAGAGTAAG-AGCAGCTAGAACTAGA 372720
                            ?  ?v -- vi  i            iv  i -v   v ? iii  ---
  rnd-1_family-        385 TNAGNGA--TGCCATATCCTTACCTAGGCTAGGCCGCATCNAAGGCT--- 429

  scaffold49|si     372721 ATGAGGTACCCATGAATGAATACTGGAACAGACATGGGC 372759
                           ---        i  - iii    i  ii i         
  rnd-1_family-        430 ---AGGTACCCGTG-ACAGATACCGGGGCGGACATGGGC 464

Matrix = 20p43g.matrix
Kimura (with divCpGMod) = 27.49
Transitions / transversions = 2.20 (22/10)
Gap_init rate = 0.10 (14 / 136), avg. gap size = 1.00 (14 / 14)


6281 9.17 2.51 0.56 scaffold49|size1113722 377318 378194 (732932) rnd-1_family-444#Unknown 4 897 (4) m_b419s001i43 147090

  scaffold49|si     377318 TTAGTTTAACCTATAAGAACTAGTTACAGGTCCAACTAAACGAACAAGTC 377367
                                           ii    ----   i      i    i       i
  rnd-1_family-          4 TTAGTTTAACCTATAAAGACTA----CAGATCCAACCAAACAAACAAGTT 49

  scaffold49|si     377368 AAGAGTACCAATTGGTGTTTGAAGCACTTTAAAAATAATTCCGTTGCATC 377417
                           i             i  v     v    ?     ii            i 
  rnd-1_family-         50 GAGAGTACCAATTGATGATTGAATCACTNTAAAAGCAATTCCGTTGCACC 99

  scaffold49|si     377418 CTCATATCCTCAGTTCTTGCTTTCC-ACATATGACCTTGCATAA------ 377460
                             vi                   i -                v ------
  rnd-1_family-        100 CTAGTATCCTCAGTTCTTGCTTTTCGACATATGACCTTGCATCACTGAAA 149

  scaffold49|si     377461 --------GCAGTCATATCCGGAA-CCTCTACACTCAGTAACACTACGAT 377501
                           --------                -                    v    
  rnd-1_family-        150 CAGCAACAGCAGTCATATCCGGAAACCTCTACACTCAGTAACACTTCGAT 199

  scaffold49|si     377502 TCACTAAAAAGATGGATCCTCTTCACGTGGTGGAACTGGCCGCCGAACAA 377551
                                      i                         ? ?        i 
  rnd-1_family-        200 TCACTAAAAAGGTGGATCCTCTTCACGTGGTGGAACTNGNCGCCGAACGA 249

  scaffold49|si     377552 TCAGCACTCAGTAGCCGAAAGTGATAAACAACCTAATAGGCTGACAGTGC 377601
                                i   ii    i                 i v i   i   i    
  rnd-1_family-        250 TCAGCGCTCGATAGCTGAAAGTGATAAACAACCCATTGGGCCGACGGTGC 299

  scaffold49|si     377602 CCCTCGTCTTGATACCTTGCATCTCTTGAATGCCGAGAGAGAGGTGAGTA 377651
                                   i                                         
  rnd-1_family-        300 CCCTCGTCCTGATACCTTGCATCTCTTGAATGCCGAGAGAGAGGTGAGTA 349

  scaffold49|si     377652 AAAAGAATGGGACTTCAAAATGGAACCTGTTGTGTAATCACAAGAGGACA 377701
                                           i                     v  i        
  rnd-1_family-        350 AAAAGAATGGGACTTCGAAATGGAACCTGTTGTGTAATGACGAGAGGACA 399

  scaffold49|si     377702 CCGCAATGTGTTAGAAGAC-TTTGACCAGTTGGAATAGAATAAGCAGGT- 377749
                            vi           i   i-      v          i         iv-
  rnd-1_family-        400 CGACAATGTGTTAGGAGATGTTTGACGAGTTGGAATAAAATAAGCAGAGA 449

  scaffold49|si     377750 --TTACACTAACGTAAAACCTTTTGAAAGCGAGACAATAACCAATTGGTT 377797
                           --i?     v        v                     i   i    v
  rnd-1_family-        450 AACNACACTCACGTAAAAGCTTTTGAAAGCGAGACAATAATCAACTGGTA 499

  scaffold49|si     377798 CTTCTTTGATGGGGGTGGTGGTAATGGTATGAAGGTGGTTGG-GGCTGTG 377846
                                    i    i                      i    -  iv   
  rnd-1_family-        500 CTTCTTTGACGGGGATGGTGGTAATGGTATGAAGGTGATTGGCGGTGGTG 549

  scaffold49|si     377847 GACCACTATAGCCTTCTTGCGCTTTTTCCAGTTCCTCGTCAACAAC-TGA 377895
                                 ?i   i                                  -  i
  rnd-1_family-        550 GACCACNGTAGTCTTCTTGCGCTTTTTCCAGTTCCTCGTCAACAACATGG 599

  scaffold49|si     377896 TGGTGTGTTGATGGAGGTTCTGGAGATTGTTGGAAATGAAAATTATGAGG 377945
                                      i                  i                   
  rnd-1_family-        600 TGGTGTGTTGACGGAGGTTCTGGAGATTGTCGGAAATGAAAATTATGAGG 649

  scaffold49|si     377946 GAAAAATGAATGAAAAGTGATTTTTGTCTTTGCTTGCTTTCCACTAGCAT 377995
                            i                   i                          v 
  rnd-1_family-        650 GGAAAATGAATGAAAAGTGATCTTTGTCTTTGCTTGCTTTCCACTAGCTT 699

  scaffold49|si     377996 TCTCTCAATTTGGGAAGGATTCGAGGATGATGAACGAATCATTGACATCC 378045
                                 i      v                          ?         
  rnd-1_family-        700 TCTCTCGATTTGGCAAGGATTCGAGGATGATGAACGAATCNTTGACATCC 749

  scaffold49|si     378046 GAATTCTGTGGATCGGATTTTGTTCTGACTGAGTTATATTGGTTCCTTTG 378095
                                            -          ?   v        i        
  rnd-1_family-        750 GAATTCTGTGGATCGGA-TTTGTTCTGANTGATTTATATTGATTCCTTTG 798

  scaffold49|si     378096 TGTTGTCAAAGATCCAATGCTTAATTTTCGGTGCGTCACGTCGTTACATA 378145
                               ?iv          i    i        i      i   i  iv  v
  rnd-1_family-        799 TGTTNCGAAAGATCCAACGCTTGATTTTCGGCGCGTCATGTCATTGGATT 848

  scaffold49|si     378146 GGAACATATAGATTCCTATATATAGTAAAGTAAGAAAGCAAGTAAATGG 378194
                               v    v?        ?  i   iv                 i   
  rnd-1_family-        849 GGAAAATATCNATTCCTATNTACAGTGTAGTAAGAAAGCAAGTAAGTGG 897

Matrix = 20p43g.matrix
Kimura (with divCpGMod) = 8.32
Transitions / transversions = 2.48 (57/23)
Gap_init rate = 0.02 (14 / 876), avg. gap size = 1.93 (27 / 14)


344 11.54 0.00 0.00 scaffold49|size1113722 378281 378332 (732794) C rnd-1_family-1265#Unknown (8) 57 6 m_b419s001i44 147091

  scaffold49|si     378281 ATACTATGTCTAAACAAAGGAATAGCACGTTATGACAAGTAGAAAATAAG 378330
                                      ?    i        i i    i             v   
C rnd-1_family-         57 ATACTATGTCTNAACAGAGGAATAGTATGTTACGACAAGTAGAAAAGAAG 8

  scaffold49|si     378331 TC 378332
                           i 
C rnd-1_family-          7 CC 6

Matrix = 20p43g.matrix
Kimura (with divCpGMod) = 10.95
Transitions / transversions = 5.00 (5/1)
Gap_init rate = 0.00 (0 / 51), avg. gap size = 0.0 (0 / 0)


3849 18.17 0.00 0.00 scaffold49|size1113722 378932 379608 (731518) rnd-1_family-953#Unknown 108 784 (0) m_b419s001i45 147092

  scaffold49|si     378932 AATCAAGTCAAAGAACTAATTATCACTTTCCAGGACAGAGATCCTGGAGA 378981
                                      i  i  ?  ivv   ?    ii   i v     v??   
  rnd-1_family-        108 AATCAAGTCAAGGAGCTNATCCACACNTTCCGAGACGGCGATCCGNNAGA 157

  scaffold49|si     378982 ACTTCTGCTCGAACTCAAAAAGCAGCTACTCAAATTTGGATCTCGCTATG 379031
                                 ??    ?   i       i  i     ii i     v  ?  i 
  rnd-1_family-        158 ACTTCTNNTCGANCTCGAAAAGCAACTGCTCAAGCTCGGATCGCGNTACG 207

  scaffold49|si     379032 ATCTTTTTCAAGAAGGAAAATGGAAAGTTCTTGGCCAAATCGGCAGACGA 379081
                               i  iv   i?   vi?        i  i?          vi  ?  
  rnd-1_family-        208 ATCTCTTCGAAGGNGGACGNTGGAAAGTCCTCNGCCAAATCGGAGGANGA 257

  scaffold49|si     379082 GCACTAAAAGGTCACAATGAACATAACTGGAGCGACATTGTCGAAGGAGC 379131
                             i  vi    i i  v  vi i?v             i        vi 
  rnd-1_family-        258 GCGCTCGAAGGCCGCATTGCGCGNTACTGGAGCGACATCGTCGAAGGCAC 307

  scaffold49|si     379132 AACAAATCACGCCAAGGGAGATTCCACCAAACAACAGGCAGCATTTAAAA 379181
                           i     i    v ivv  v  vi  v   vi        iiv        
  rnd-1_family-        308 GACAAACCACGGCGCCGGCGAACCCTCCACGCAACAGGCGAAATTTAAAA 357

  scaffold49|si     379182 AACTCATCAAGAAAGTCAACATGAAATACTTTGGAAAGGACGCCGCAGAT 379231
                            i  v   v    i      ?i       i i           ?iiv  i
  rnd-1_family-        358 AGCTGATCCAGAAGGTCAACNCGAAATACCTCGGAAAGGACGCNATCGAC 407

  scaffold49|si     379232 GACCAGAATACTGCAATGCTCCGCAGTGAGCTCCGGTGCGACGGCCAAGA 379281
                                   v  i  i    ?v  ii v  i     i   i   i      
  rnd-1_family-        408 GACCAGAAGACCGCGATGCNACGTGGAGAACTCCGATGCAACGACCAAGA 457

  scaffold49|si     379282 TCACGAGAAGGTCGCAGAGTGGCTCTTTGAAATCAACCAAGACCTCGAAC 379331
                           i        ?     i  ii i  ?  i         v            
  rnd-1_family-        458 CCACGAGAANGTCGCGGAACGACTNTTCGAAATCAACGAAGACCTCGAAC 507

  scaffold49|si     379332 TTCTCTGCAATGGCATGGACAAATTTTCAATTTGTGAAATGGCAAAACTC 379381
                            i   v  i i i i v           i   i ?        i      
  rnd-1_family-        508 TCCTCAGCGACGACGTCGACAAATTTTCGATTCGNGAAATGGCGAAACTC 557

  scaffold49|si     379382 GTCATCCCTGAAAATCTCAAGTACCCAGTGAAACTTAAGTTCGTTGACAA 379431
                                   i  ?  i          v  i      i      ? i     
  rnd-1_family-        558 GTCATCCCCGANAACCTCAAGTACCGAGCGAAACTCAAGTTCNTCGACAA 607

  scaffold49|si     379432 AGGCGGCAAGAATCTGCACAAAGAAGAGGAAATAATCGATCTCTGTCGCG 379481
                                  i ?  ?  ? i i v     ?     v           i    
  rnd-1_family-        608 AGGCGGCGANAANCTNCGCGACGAAGANGAAATCATCGATCTCTGCCGCG 657

  scaffold49|si     379482 ATATTAAGGAAGTCTTGAACATCGAGCACCAGAAAGAAAGATTTTACAAT 379531
                            ?  i     i  ?           i iv        v       i    
  rnd-1_family-        658 ANATCAAGGAGGTNTTGAACATCGAACGACAGAAAGACAGATTTTGCAAT 707

  scaffold49|si     379532 CACCATGGTTTGACTTCAAATCAACTTTCATCTGAAGAAAGGGAGAGACG 379581
                                i?i  iv        i         v i        i        
  rnd-1_family-        708 CACCACNATTCTACTTCAAACCAACTTTCAGCCGAAGAAAGAGAGAGACG 757

  scaffold49|si     379582 TGACTCTGCGCCATGCCGAAAGCACAA 379608
                                    v                 
  rnd-1_family-        758 TGACTCTGCCCCATGCCGAAAGCACAA 784

Matrix = 20p43g.matrix
Kimura (with divCpGMod) = 15.05
Transitions / transversions = 2.24 (85/38)
Gap_init rate = 0.00 (0 / 676), avg. gap size = 0.0 (0 / 0)


659 16.66 3.01 0.74 scaffold49|size1113722 379568 379700 (731426) C rnd-5_family-579#Unknown (2426) 1430 1295 m_b419s001i46 147093

  scaffold49|si     379568 GAAAGGGAGAGACGTGACTCTGCGCCATGCCGAAAGCACAAAAGTGCCCA 379617
                             i       - i          v    ?  ?i  ?     vi i     
C rnd-5_family-       1430 GAGAGGGAGA-ATGTGACTCTGCCCCATNCCNGAANCACAACGGCGCCCA 1382

  scaffold49|si     379618 CAAATGCAAGGATTGTCCGGACAATTGGCACAATGAAAATGCTACTCCCA 379667
                              i  v           i     i    i   ii   ? i i  iv?  
C rnd-5_family-       1381 CAAGTGGAAGGATTGTCCAGACAACTGGCGCAACAAAANTACCACCGNCA 1332

  scaffold49|si     379668 ---ACAGCAATCCCAGCGCTTTTAATTCAA-CTCCCA 379700
                           ---  i       ?       ii ?i?   -  ?   
C rnd-5_family-       1331 ATGACGGCAATCCNAGCGCTTCCANCNCAAGCTNCCA 1295

Matrix = 20p43g.matrix
Kimura (with divCpGMod) = 16.20
Transitions / transversions = 4.50 (18/4)
Gap_init rate = 0.02 (3 / 132), avg. gap size = 1.67 (5 / 3)


4321 18.83 2.56 0.46 scaffold49|size1113722 379625 380483 (730643) rnd-1_family-970#Unknown 2 878 (1) m_b419s001i47 147094

  scaffold49|si     379625 AAGGATTGTCCGGACAATTGGCACAATGAAAATGCTACTCCCAACAGCAA 379674
                                   i  ?     i    i   ii   i i i  iv    iii   
  rnd-1_family-          2 AAGGATTGCCCNGACAACTGGCGCAACAAAAGTACCACCGCCAATGACAA 51

  scaffold49|si     379675 TCCCAGCGCTTTTAATTCAACTCCCACTCCAAGCAGAAGCAGCAAGGGCG 379724
                                      ii  i  i v ?   v vvi i    i  i    i    
  rnd-1_family-         52 TCCCAGCGCTTCCAACTCGAGTNCCAGTAGGAACAGAGGCGGCAAAGGCG 101

  scaffold49|si     379725 AAGTGCACAGCACGGAGAACAAAACTTCTCATCCAAACCACTCTCCAATG 379774
                               ?        i     ?i   viv    i i   i---         
  rnd-1_family-        102 AAGTNCACAGCACAGAGAANGAAAGCACTCACCTAAAT---TCTCCAATG 148

  scaffold49|si     379775 GTGAAATTTGACGAAGTAGAACCCAACGATGAATCTTTCACTTCCAACAT 379824
                               i   i            v  i    i     ivi        i   
  rnd-1_family-        149 GTGAGATTCGACGAAGTAGAAGCCGACGACGAATCCGCCACTTCCAGCAT 198

  scaffold49|si     379825 TATCTCACGAGGAGAACTCATGAACATCATCTCCAAGACTTCCACCCAGA 379874
                            i       ?  ?     ?   i      vi        vv  v  v   
  rnd-1_family-        199 TGTCTCACGNGGNGAACTNATGGACATCAATTCCAAGACGGCCTCCAAGA 248

  scaffold49|si     379875 TAAACCTACTCCCAATCACCGTTCTCACTCTACT-AATAA-AACCAGCAA 379922
                           i   v    v   ?      i iv       ?  -i i  -  i   v i
  rnd-1_family-        249 CAAAACTACACCCNATCACCATCATCACTCTNCTCGACAAGAATCAGAAG 298

  scaffold49|si     379923 AGATTTGCATGTACTACTCTGCTCCACCAATGCTGCACCAACAACAGTAT 379972
                              v i     i ??    i -  v              i    vi iv 
  rnd-1_family-        299 AGAGTCGCATGCANNACTCCG-TCGACCAATGCTGCACCGACAAGGGCCT 347

  scaffold49|si     379973 CATTTGATGGGAACTTGCCAAAATATTGGATCTTCCAACCTCCAACAGTA 380022
                           ?  i vvi    ?  ?   i    i     i  i  ?   iv i  i?  
  rnd-1_family-        348 NATCTCCCGGGANCTNGCCGAAATGTTGGACCTCCCNACCCACGACGNTA 397

  scaffold49|si     380023 CTCCCAAAACATTCATCACTGCATCGGGAATATTCACCACGGACAAGACA 380072
                            v        v   ii       v    ? i    ?             v
  rnd-1_family-        398 CACCCAAAACCTTCGCCACTGCAGCGGGNACATTCNCCACGGACAAGACC 447

  scaffold49|si     380073 GTCAAGCTCACCAATGCCATGCTACCTTGCCTTTCCACAAGTGAAACCTT 380122
                                i   iv   i  ?        ?     i  ?     iii   i  
  rnd-1_family-        448 GTCAAACTCGACAACGCNATGCTACCNTGCCTCTCNACAAGCAGAACTTT 497

  scaffold49|si     380123 CACTCTTGAACTTATGATCATTCCCAAAGAATGCAGCAGCGACATGAACT 380172
                              iv i     i   i          i          i           
  rnd-1_family-        498 CACCGTCGAACTCATGGTCATTCCCAAGGAATGCAGCAACGACATGAACT 547

  scaffold49|si     380173 ATGGAGCAATCATCGGACAAGATTCCATGCGCACACT------------- 380209
                            i           i     i  ?         i    -------------
  rnd-1_family-        548 ACGGAGCAATCATTGGACAGGANTCCATGCGCGCACTCGACNTCGACACG 597

  scaffold49|si     380210 ---ATACGCCACAATACAATCTCATGGCACAAAAATCAAATCTCA---GT 380253
                           ---i ?   v    i        ?   vi i v iiv     ?  ---  
  rnd-1_family-        598 AGCGTNCGCGACAACACAATCTCNTGGGGCGACAGCGAAATCNCAATGGT 647

  scaffold49|si     380254 CTCACGTGACTACTGGACTGCGGAGCGAATCCAGCAGCAAAAGAAAAAGT 380303
                            i    ?     i     i        ?    vi        i?v   ii
  rnd-1_family-        648 CCCACGNGACTATTGGACCGCGGAGCGNATCCTACAGCAAAAANCAAAAC 697

  scaffold49|si     380304 TGAACAAGCAGCCTTCAAAACCTGCAACTGAAGTTGCCGACGACAAGAAT 380353
                              i      i     v          ii     i              v
  rnd-1_family-        698 TGAGCAAGCAACCTTCTAAACCTGCAATCGAAGTCGCCGACGACAAGAAA 747

  scaffold49|si     380354 ATTGCACCCAAGGAACTCATCTTGAACGTACTCGACACCACTACAACCAA 380403
                             i v ?        ?    i iv    i??     i i   v    v  
  rnd-1_family-        748 ATCGAANCCAAGGAANTCATTTCCAACGCNNTCGACGCTACTCCAACGAA 797

  scaffold49|si     380404 CTACACCAACCTCAAGATCAAGTTGCCAATCAAACTCAAGGT-GTACTTG 380452
                             i            i i     i       v     i i  - i     
  rnd-1_family-        798 CTGCACCAACCTCAAAACCAAGTCGCCAATCCAACTCGAAGTCGCACTTG 847

  scaffold49|si     380453 AACAGGACAACATCTCACCAGGAGACACGCC 380483
                                v    vi  ?  ? v i     v   
  rnd-1_family-        848 AACAGTACAAGGTCNCANCCGAAGACAAGCC 878

Matrix = 20p43g.matrix
Kimura (with divCpGMod) = 18.26
Transitions / transversions = 2.35 (113/48)
Gap_init rate = 0.01 (10 / 858), avg. gap size = 2.60 (26 / 10)

2822 17.20 3.78 0.00 scaffold49|size1113722 380025 380553 (730573) rnd-1_family-1007#Unknown 1 549 (0) m_b419s001i48 147094

  scaffold49|si     380025 CCCAAAACATTCATCACTGCATCGGGAATATTCACCACGGACAAGACAGT 380074
                                   v   ii       v ?  ? i                  v  
  rnd-1_family-          1 CCCAAAACCTTCGCCACTGCAGCNGGNACATTCACCACGGACAAGACCGT 50

  scaffold49|si     380075 CAAGCTCACCAATGCCATGCTACCTTGCCTTTCCACAAGTGAAACCTTCA 380124
                                  iv   i  ?              i  v     iiii  i    
  rnd-1_family-         51 CAAGCTCGACAACGCNATGCTACCTTGCCTCTCGACAAGCAGGACTTTCA 100

  scaffold49|si     380125 CTCTTGAACTTATGATCATTCCCAAAGAATGCAGCAGCGACATGAACTAT 380174
                            iv i     i   i          i         v             i
  rnd-1_family-        101 CCGTCGAACTCATGGTCATTCCCAAGGAATGCAGCCGCGACATGAACTAC 150

  scaffold49|si     380175 GGAGCAATCATCGGACAAGATTCCATGCGCACACT--------------- 380209
                               iv     i     i  ?              ---------------
  rnd-1_family-        151 GGAGTCATCATTGGACAGGANTCCATGCGCACACTCGACNTCGACACGAG 200

  scaffold49|si     380210 -ATACGCCACAATACAATCTCATGGCACAAAAATCAAATCTCA---GTCT 380255
                           -i ?   v    i        ?   vi i v  iv     ?  ---   i
  rnd-1_family-        201 CGTNCGCGACAACACAATCTCNTGGGGCGACAACGAAATCNCAATGGTCC 250

  scaffold49|si     380256 CACGTGACTACTGGACTGCGGAGCGAATCCAGCAGCAAAAGAAAAAGTTG 380305
                                     i     i        ?    v         iiv    i  
  rnd-1_family-        251 CACGTGACTATTGGACCGCGGAGCGNATCCTGCAGCAAAAAGCAAAGCTG 300

  scaffold49|si     380306 AACAAGCAGCCTTCAAAACCTGCAACTGAAGTTGCCGACGACAAGAATAT 380355
                            i      i     v          ii     i              v  
  rnd-1_family-        301 AGCAAGCAACCTTCTAAACCTGCAATCGAAGTCGCCGACGACAAGAAAAT 350

  scaffold49|si     380356 TGCACCCAAGGAACTCATCTTGAACGTACTCGACACCACTACAACCAACT 380405
                           i v ?        ?    i iv   ii?v     i i   v    v   ?
  rnd-1_family-        351 CGAANCCAAGGAANTCATTTCCAACACNATCGACGCTACTCCAACGAACN 400

  scaffold49|si     380406 ACACCAACCTCAAGATCAAGTTGCCAATCAAACTCAAGGT-GTACTTGAA 380454
                           i            i i     i       v     i i  - i       
  rnd-1_family-        401 GCACCAACCTCAAAACCAAGTCGCCAATCCAACTCGAAGTCGCACTTGAA 450

  scaffold49|si     380455 CAGGACAACATCTCACCAGGAGACACGCCGAGCAAACAGGAAGTCTTCTC 380504
                              v    vi  ?  ? v i     v   i              i vi  
  rnd-1_family-        451 CAGTACAAGGTCNCANCCGAAGACAAGCCAAGCAAACAGGAAGTTTATTC 500

  scaffold49|si     380505 AACCCTTCTTGCAACCATCGTCGACAAGACTCAAGTATACTTCATGGGG 380553
                           i  v             i  v         v    iv v ?v       
  rnd-1_family-        501 GACACTTCTTGCAACCACCGACGACAAGACACAAGCTTTCNACATGGGG 549

Matrix = 20p43g.matrix
Kimura (with divCpGMod) = 16.53
Transitions / transversions = 1.76 (58/33)
Gap_init rate = 0.01 (4 / 528), avg. gap size = 5.00 (20 / 4)


910 19.47 0.00 0.53 scaffold49|size1113722 380527 380717 (730409) rnd-1_family-976#Unknown 1 190 (298) m_b419s001i49 147095

  scaffold49|si     380527 GACAAGACTCAAGTATACTTCATGGGGGGGAAAATCCAACGGAACTCTCA 380576
                                   v    iv v ?v        i    -  vi   i vvvi  i
  rnd-1_family-          1 GACAAGACACAAGCTTTCNACATGGGGGAGAAA-TCAGACGAACAATTCG 49

  scaffold49|si     380577 ACAGCCCAATGACTACTAGTAATCACTCCTACTTCTTCACCAAGCGCGAC 380626
                                    i   v   vii ?   ?         vv    v     i  
  rnd-1_family-         50 ACAGCCCAACGACAACTCACANTCANTCCTACTTCAACACCCAGCGCAAC 99

  scaffold49|si     380627 ACCAAAGAAGCTCCCACTACCTATCCAACCAATGAAACCTTGCAGATCAT 380676
                           i  ? v  i  v                            v  ?v     
  rnd-1_family-        100 GCCNACGAGGCGCCCACTACCTATCCAACCAATGAAACCTGGCNTATCAT 149

  scaffold49|si     380677 CCAAGCAAGTCCCAATGATAACTGCACCTTTCTACTCGACA 380717
                           ?        i     i  i   i i   i   i  i     
  rnd-1_family-        150 NCAAGCAAGCCCCAACGACAACCGTACCCTTCCACCCGACA 190

Matrix = 20p43g.matrix
Kimura (with divCpGMod) = 20.22
Transitions / transversions = 1.18 (20/17)
Gap_init rate = 0.01 (1 / 190), avg. gap size = 1.00 (1 / 1)


551 16.67 0.96 1.94 scaffold49|size1113722 380865 380968 (730158) rnd-1_family-976#Unknown 266 368 (120) m_b419s001i50 147095

  scaffold49|si     380865 CCAAACTGCCCTCGACTTAGCAATGACACTACTCGCAAACCCTTAGTCTC 380914
                               i     vvi                         i i v       
  rnd-1_family-        266 CCAAGCTGCCAATGACTTAGCAATGACACTACTCGCAAGCTCGTAGTCTC 315

  scaffold49|si     380915 ATGGGGGAGGATATCCTTGGCAGTTCTTAGGAGATC-TTTTCTTTATTTT 380963
                                            vv    --   v vv vi -      i     i
  rnd-1_family-        316 ATGGGGGAGGATATCCTATGCAG--CTTTGCTGCCCTTTTTCTCTATTTC 363

  scaffold49|si     380964 TAAAA 380968
                             i  
  rnd-1_family-        364 TAGAA 368

Matrix = 20p43g.matrix
Kimura (with divCpGMod) = 18.91
Transitions / transversions = 0.89 (8/9)
Gap_init rate = 0.03 (3 / 103), avg. gap size = 1.00 (3 / 3)


594 12.27 1.83 2.78 scaffold49|size1113722 380949 381057 (730069) rnd-1_family-1116#Unknown 1 108 (0) m_b419s001i51 147096

  scaffold49|si     380949 TCTTTTCTTTATTTTTAAAATCGTCATTTCTA--GAAATTATAGCTCATA 380996
                            i  i ?        -            v   --    --i         
  rnd-1_family-          1 TTTTCTNTTTATTTT-AAAATCGTCATTGCTACCGAAA--GTAGCTCATA 47

  scaffold49|si     380997 ACCTGAACTAACTTCTGAATATCACTACCAATTAAGCTCCTAGTCCAAAG 381046
                            i   v       v i  v      i        iii             
  rnd-1_family-         48 ATCTGTACTAACTACCGATTATCACCACCAATTAGATTCCTAGTCCAAAG 97

  scaffold49|si     381047 AGAATAGGACA 381057
                                      
  rnd-1_family-         98 AGAATAGGACA 108

Matrix = 20p43g.matrix
Kimura (with divCpGMod) = 12.66
Transitions / transversions = 2.25 (9/4)
Gap_init rate = 0.04 (4 / 108), avg. gap size = 1.25 (5 / 4)


262 14.29 1.72 3.51 scaffold49|size1113722 383670 383727 (727399) rnd-5_family-616#Unknown 12 68 (8) m_b419s001i52 147097

  scaffold49|si     383670 TCGCCAAATTTCTGGTATTCCAATA-ACATAGGAATTCGTAAAATTTCGA 383718
                                            - ?i   i-          i    i   iv v 
  rnd-5_family-         12 TCGCCAAATTTCTGGTA-TNTAATGTACATAGGAATCCGTAGAATCGCCA 60

  scaffold49|si     383719 AATCTATCT 383727
                             -v     
  rnd-5_family-         61 AA-ATATCT 68

Matrix = 20p43g.matrix
Kimura (with divCpGMod) = 14.27
Transitions / transversions = 1.67 (5/3)
Gap_init rate = 0.05 (3 / 57), avg. gap size = 1.00 (3 / 3)


17 7.81 0.00 0.00 scaffold49|size1113722 384012 384038 (727088) (TATGG)n#Simple_repeat 1 27 (0) m_b419s252i1 147098

  scaffold49|si     384012 TATGGTATGGCATTGTATGGTATGGTA 384038
                                     i  v             
  (TATGG)n#Simp          1 TATGGTATGGTATGGTATGGTATGGTA 27

Matrix = Unknown
Transitions / transversions = 1.00 (1/1)
Gap_init rate = 0.00 (0 / 26), avg. gap size = 0.0 (0 / 0)


5564 10.28 1.47 3.62 scaffold49|size1113722 386517 387333 (723793) C scaffold9|size952703_(dbseq-nr_94)_[505032,511221]#LTR (0) 6190 5391 m_b419s001i53 147099

  scaffold49|si     386517 TGACATGAGCCAAGGATACCTACTGGCACCCCTGACCCAACCAGGCCCCA 386566
                                                     i        v              
C scaffold9|siz       6190 TGACATGAGCCAAGGATACCTACTGGTACCCCTGAGCCAACCAGGCCCCA 6141

  scaffold49|si     386567 CTTTCAGGCCATAGGCATAAATACTATTCCCACTGAAGAGGGGAAGTATG 386616
                                         i                                 ii
C scaffold9|siz       6140 CTTTCAGGCCATAGACATAAATACTATTCCCACTGAAGAGGGGAAGTACA 6091

  scaffold49|si     386617 CAACAGTTCAACTCATGACCTTCTCAGAAACAATGAGTTAAGTGGTATAT 386666
                                            i                             ---
C scaffold9|siz       6090 CAACAGTTCAACTCATGGCCTTCTCAGAAACAATGAGTTAAGTGGTA--- 6044

  scaffold49|si     386667 GTACATGCCTGTCAAGTATGGTTGACAAGGTTCAACTGCTCAACTGGCAA 386716
                           ---   i i          i     v i                      
C scaffold9|siz       6043 ---CATACTTGTCAAGTATAGTTGAAAGGGTTCAACTGCTCAACTGGCAA 5997

  scaffold49|si     386717 ATTGGAATCTTGGATACAGCAGTTCCAAGATAGTACAGACAACTTGGAAT 386766
                             v                                i  i   v       
C scaffold9|siz       5996 ATGGGAATCTTGGATACAGCAGTTCCAAGATAGTATAGGCAAGTTGGAAT 5947

  scaffold49|si     386767 CTTGGATACAGCAGTTCAAAGATAGCACATGTCAATTACAAGATTGACAT 386816
                                            v       v                        
C scaffold9|siz       5946 CTTGGATACAGCAGTTCCAAGATAGGACATGTCAATTACAAGATTGACAT 5897

  scaffold49|si     386817 GATAAATTTGAGAGGATCACCATTGGGCAATCCTCATTTGTTGATCTATT 386866
                                                                 v           
C scaffold9|siz       5896 GATAAATTTGAGAGGATCACCATTGGGCAATCCTCATTGGTTGATCTATT 5847

  scaffold49|si     386867 CTATAGCTCATAAAAATAATCTCCAATCATCTGGAACACCTTTTTCTACT 386916
                                                        v                    
C scaffold9|siz       5846 CTATAGCTCATAAAAATAATCTCCAATCAACTGGAACACCTTTTTCTACT 5797

  scaffold49|si     386917 TCTTTCCCTGCGATTACTTTTCAACTACTTCCGGCTTAGGTCACTATCGT 386966
                                v   i i    i    ii                         v 
C scaffold9|siz       5796 TCTTTACCTACAATTATTTTTTGACTACTTCCGGCTTAGGTCACTATCCT 5747

  scaffold49|si     386967 ACGATAACCCAACTCGGTAAGTTCATTGCCCTACCGCACATGAATGCTCT 387016
                            i    i  v       -----------------------i   v     
C scaffold9|siz       5746 ATGATAGCCGAACTCGG-----------------------CGAAGGCTCT 5720

  scaffold49|si     387017 CCCAATGACCCACAGGTGGTTGAGAAGAACAAACCTTTACCGCGCAGGGT 387066
                              i ii         i   i     iv    iii      i     i  
C scaffold9|siz       5719 CCCGACAACCCACAGGCGGTCGAGAAACACAAGTTTTTACCACGCAGAGT 5670

  scaffold49|si     387067 ACTACGTTCATCGTGCGCCACCATGCAAACGATTTCT----------TCC 387106
                            i          ii  i    ii  ii     i    ----------   
C scaffold9|siz       5669 ATTACGTTCATCACGCACCACTGTGTGAACGACTTCTTTCTCAGCCCTCC 5620

  scaffold49|si     387107 ACGGAGTTCCTACAAGAAA--TGTTTTAGACACTAGTCTAGGAGAGAAGC 387154
                            v                 -- v    i iv                 i 
C scaffold9|siz       5619 AAGGAGTTCCTACAAGAAACCTTTTTTGGGAACTAGTCTAGGAGAGAAAC 5570

  scaffold49|si     387155 TACAAGCCATGTCCTCCGTGAAGACAATTCCCAAAGGACTCAAGTGGGTA 387204
                                    i           vii  v    vi    i         i v
C scaffold9|siz       5569 TACAAGCCACGTCCTCCGTGACAGCATTTCCGGAAGGGCTCAAGTGGATT 5520

  scaffold49|si     387205 GAGTGCAAACGTGGCATCAGAGGAAAGAATTCCCCCGTACGCTACATTCC 387254
                                 i         vvi                       v       
C scaffold9|siz       5519 GAGTGCGAACGTGGCAAGGGAGGAAAGAATTCCCCCGTACGCAACATTCC 5470

  scaffold49|si     387255 CAAGCAGGATCCTGTGCAGGATGCCCTCGAGAAGAACAAGAAGACCACTT 387304
                            i          i                      v   i    i   i 
C scaffold9|siz       5469 CGAGCAGGATCCCGTGCAGGATGCCCTCGAGAAGACCAAAAAGATCACCT 5420

  scaffold49|si     387305 ACTTCAAGTTGACTCTTCCCAACACCGGT 387333
                                             i      v   
C scaffold9|siz       5419 ACTTCAAGTTGACTCTTCTCAACACAGGT 5391

Matrix = 20p43g.matrix
Kimura (with divCpGMod) = 9.96
Transitions / transversions = 2.24 (56/25)
Gap_init rate = 0.04 (31 / 816), avg. gap size = 1.32 (41 / 31)


225 16.71 0.00 5.00 scaffold49|size1113722 387318 387380 (723746) scaffold3|size1191850_(dbseq-nr_493)_[349346,364513]#LTR/Copia 2351 2410 (12758) m_b419s001i54 147100

  scaffold49|si     387318 TCTTCCCAACACCGGTTTGAGATATTTTTGGTCACTTTTGGTCACTTTCT 387367
                             i     -   -   v vvv      v     iv  v           v
  scaffold3|siz       2351 TCCTCCCA-CAC-GGTATTTTATATTTATGGTCGATTATGGTCACTTTCG 2398

  scaffold49|si     387368 GCAAAATGGTCAC 387380
                             -          
  scaffold3|siz       2399 GC-AAATGGTCAC 2410

Matrix = 20p43g.matrix
Kimura (with divCpGMod) = 17.07
Transitions / transversions = 0.25 (2/8)
Gap_init rate = 0.05 (3 / 62), avg. gap size = 1.00 (3 / 3)


747 12.40 1.54 0.76 scaffold49|size1113722 387331 387460 (723666) scaffold5|size2025720_(dbseq-nr_679)_[1273151,1286701]#LTR/Gypsy 427 557 (12994) m_b419s001i55 147101

  scaffold49|si     387331 GGTTTGAGATATTTTTGGTCACTTTTGGTCACTTTCTGCAAAATGGTCAC 387380
                                         v         v       i      -v         
  scaffold5|siz        427 GGTTTGAGATATTTGTGGTCACTTATGGTCACCTTCTGC-CAATGGTCAC 475

  scaffold49|si     387381 T-GGTTTATCAGTTTATATGTTATAAAATGCC-CAAAAATACTATCCTGT 387428
                           i- i           v  v    i   v i  - vi       v      
  scaffold5|siz        476 CAGATTTATCAGTTTTTAAGTTACAAATTACCACCGAAATACTTTCCTGT 525

  scaffold49|si     387429 TACAATAAATTTCATTATTCTACTACTACCCC 387460
                                                 ii        
  scaffold5|siz        526 TACAATAAATTTCATTATTCTATCACTACCCC 557

Matrix = 20p43g.matrix
Kimura (with divCpGMod) = 12.75
Transitions / transversions = 1.00 (8/8)
Gap_init rate = 0.02 (3 / 129), avg. gap size = 1.00 (3 / 3)


574 22.84 2.49 11.20 scaffold49|size1113722 387331 387611 (723515) rnd-1_family-224#Unknown 1 259 (41) m_b419s001i56 147102

  scaffold49|si     387331 GGTTTGAGATATTTTTGGTCACTTTTGGTCACTTTCTGCAAAATGGTCAC 387380
                                 v              v?        v    i- i         v
  rnd-1_family-          1 GGTTTGCGATATTTTTGGTCAGNTTTGGTCAGTTTCC-CGAAATGGTCAG 49

  scaffold49|si     387381 TG-GTTTATCAGTTTATATGTTATAAAATG-CCCAAAAATACTATCCTGT 387428
                             -i    i   v     v      ? v  - v v   i         v 
  rnd-1_family-         50 TGAATTTACCAGATTATAAGTTATANATTGACGCCAAAGTACTATCCTTT 99

  scaffold49|si     387429 TACAATAAATTTCATTATTCTACTACTACCCCAATTCTCCTTCACACAT- 387477
                            -  i?   vv    --  i     ------     v ii?   ---  -
  rnd-1_family-        100 T-CAGNAAAAATCAT--TTTTACTA------CAATTATTTNTCA---ATC 137

  scaffold49|si     387478 GACAAAAGAACTCTGGGGTTTTGAGTGGGTTGGGTGAAAAACCACAGCAG 387527
                               v  - ?  vi---i i   i--    ?i---i         v    
  rnd-1_family-        138 GACATAA-ANCTAC---ATCTTGG--GGGTNA---AAAAAACCACTGCAG 178

  scaffold49|si     387528 G--TGGCTTGTATCACTTTAATGGGAAAAAACCCTTTGGGCACTTTATC- 387574
                            --iiv i  ii  ii-------          ivvvi i  ii v   -
  rnd-1_family-        179 GGTCATCCTGCGTCGT-------GGAAAAAACCTAGAAGACATCTGATCC 221

  scaffold49|si     387575 -CATAATTATGTATATAACTCTGTCACGAACATAACAC 387611
                           - iiii       i     vv      i      v   
  rnd-1_family-        222 GCGCGGTTATGTACATAACAATGTCACAAACATACCAC 259

Matrix = 20p43g.matrix
Kimura (with divCpGMod) = 25.27
Transitions / transversions = 1.38 (33/24)
Gap_init rate = 0.12 (35 / 280), avg. gap size = 1.03 (36 / 35)

2105 2.66 2.24 1.86 scaffold49|size1113722 387463 387730 (723396) rnd-1_family-42#Unknown 1 269 (1513) m_b419s001i57 147102

  scaffold49|si     387463 TTCTCCTTCACACATGACAAAAGAACTCTGGGG-TTTTGAGTGGGTTGGG 387511
                                                -           -                
  rnd-1_family-          1 TTCTCCTTCACACATGACAAA-GAACTCTGGGGGTTTTGAGTGGGTTGGG 49

  scaffold49|si     387512 TGAAAAA--CCACAGCAGGTGGCTTGTATCACTTTAATGGGAAAAAACCC 387559
                                  --               v        ---i             
  rnd-1_family-         50 TGAAAAAAACCACAGCAGGTGGCTGGTATCACT---GTGGGAAAAAACCC 96

  scaffold49|si     387560 TTTGGGCACTTTATCCATA--ATTATGTATATAACTCTGTCACGAACATA 387607
                                            ii--                             
  rnd-1_family-         97 TTTGGGCACTTTATCCACGCGATTATGTATATAACTCTGTCACGAACATA 146

  scaffold49|si     387608 ACACATTCAGAAAAATG-TCAAGTTCGTCACTTTTCTCCAGAAAAAAAAC 387656
                                            -                                
  rnd-1_family-        147 ACACATTCAGAAAAATGGTCAAGTTCGTCACTTTTCTCCAGAAAAAAAAC 196

  scaffold49|si     387657 CTCAATACATCACCTCTGCAATAACTAACGCTTTGCTTGTTCAGATGTCT 387706
                                                        -                    
  rnd-1_family-        197 CTCAATACATCACCTCTGCAATAACTAAC-CTTTGCTTGTTCAGATGTCT 245

  scaffold49|si     387707 TCAATGTCTGAGAAACATATGATC 387730
                                          i i  i   
  rnd-1_family-        246 TCAATGTCTGAGAAATACATAATC 269

Matrix = 20p43g.matrix
Kimura (with divCpGMod) = 2.33
Transitions / transversions = 6.00 (6/1)
Gap_init rate = 0.03 (9 / 267), avg. gap size = 1.22 (11 / 9)


1029 18.82 9.00 5.74 scaffold49|size1113722 387469 387857 (723269) C rnd-1_family-219#Unknown (4) 426 26 m_b419s001i58 147103

  scaffold49|si     387469 TTCACACATGACAAAAGAACTCTGGGGTTTTGAGTGGGTTGGGTGAAAAA 387518
                                        ?v ---ii       --- ?                 
C rnd-1_family-        426 TTCACACATGACANCA---TCCTGGGGT---GNGTGGGTTGGGTGAAAAA 383

  scaffold49|si     387519 --CCACAGCAGG--TGGCTTGTATCACTTTAATGGGAAAAAACCCTTTGG 387564
                           --    v     --i v i  iii ii-------           vv?i 
C rnd-1_family-        382 AACCACTGCAGGGTCGTCCTGCGCCGT-------GGAAAAAACCCAGNAG 340

  scaffold49|si     387565 GCACTTTATCCATA--ATTATGTATATAACTCTGTCACGAACATAACACA 387612
                                 ?    iii--        i     v       i           
C rnd-1_family-        339 GCACTTNATCCGCGCGATTATGTACATAACACTGTCACAAACATAACACA 290

  scaffold49|si     387613 TT---------CAGAAA-AATGTCAAGTTCGTCACTTTTCTCCAGAAA-- 387650
                             ---------  i i -   ii   ---i    - v  v v  v v --
C rnd-1_family-        289 TTTTGCGTGGACAAAGAGAATACCAA---TGTCA-TATTATACACACATC 244

  scaffold49|si     387651 AAAAACC-TCAATACATCACCTCTGCAATAACTAACGCTTTGCTTGTTCA 387699
                                i - v  v v v i v v   i-        -         ?i  
C rnd-1_family-        243 AAAAATCATGAAAAAAACGCATGTGCG-TAACTAAC-CTTTGCTTGNCCA 196

  scaffold49|si     387700 GATGTCTTCAATGTCTGAGAA-ACATATGATCA-GCGGATATATATATAA 387747
                            vv     -   ii  ?    -       v  i-   iv      i    
C rnd-1_family-        195 GCGGTCTT-AATACCTNAGAATACATATGTTCGCGCGATTATATACATAA 147

  scaffold49|si     387748 CAACGTTACGAACATAACCTGATTGGT-TGGCCAGAGA----AC---TGT 387789
                                 i  i     v    --  v  -   i  i   ----  ---   
C rnd-1_family-        146 CAACGTCACAAACATCACCT--TTTGTGTGGTCAAAGAAAAGACATGTGT 99

  scaffold49|si     387790 CTTATCCATAGTTCACCAACA--CGACACAAAGTTATATA--TAAC--AT 387833
                           iv   ?    vi   i   v --  -           i  --    --  
C rnd-1_family-         98 TATATNCATATCTCATCAAGATTCG-CACAAAGTTATGTACGTAACAAAT 50

  scaffold49|si     387834 ACATAAACTTACCTCGATTACGAA 387857
                           vi      v     ivi       
C rnd-1_family-         49 TTATAAACATACCTTCGTTACGAA 26

Matrix = 20p43g.matrix
Kimura (with divCpGMod) = 19.28
Transitions / transversions = 1.38 (40/29)
Gap_init rate = 0.10 (38 / 388), avg. gap size = 1.53 (58 / 38)


1024 20.99 8.10 2.06 scaffold49|size1113722 387737 388057 (723069) scaffold5|size2025720_(dbseq-nr_679)_[1273151,1286701]#LTR/Gypsy 1440 1779 (11772) m_b419s001i59 147104

  scaffold49|si     387737 TATATATATAACAACGTTACGAACATAACCTGATTGGTTGGCCAGAGAAC 387786
                                             i  v  i      iv     iv    ivi  v
  scaffold5|siz       1440 TATATATATAACAACGTTGCGTACGTAACCTATTTGGTCTGCCAACAAAG 1489

  scaffold49|si     387787 TGTCTTATCCATAGTTCACCAACACGA----CACAAAGTTATATATAACA 387832
                              v    ---  v   v viv  i i---- v i vvv           
  scaffold5|siz       1490 TGTGTTAT---TATTTCTCGGCCATGGTGATCTCGATTATATATATAACA 1536

  scaffold49|si     387833 TA----CATAAACTTACCTCGATT-ACGAAAA-ATATCATACTCTGGC-- 387874
                           v ----  v    v      vv  - ii    -  i  - vi   vii--
  scaffold5|siz       1537 AAAAAACAAAAACGTACCTCTTTTCATAAAAACATGTC-TCTTCTCATCA 1585

  scaffold49|si     387875 TCTGAGGTGTTGTCATTTACC--TG-GTCCTC-TCTTCTTCG-TGGAGCC 387919
                                ivi  i-i    i   --  -      -         -i vvv  
  scaffold5|siz       1586 TCTGAATCGTC-CCATTCACCCCTGAGTCCTCCTCTTCTTCGGCGCTTCC 1634

  scaffold49|si     387920 CATTCATCAAAATCGGAGGGTATTTCGGGCCAAGCCAC-TCGCTCCTTTT 387968
                                         v           v           -        i  
  scaffold5|siz       1635 CATTCATCAAAATCCGAGGGTATTTCCGGCCAAGCCACTTCGCTCCTCTT 1684

  scaffold49|si     387969 TTGTCGGTGCTTGG-----CCCTTCAACGTGTCCTTGTGTAACCTCACCG 388013
                           i    v       i-----          ii    ii     i     --
  scaffold5|siz       1685 CTGTCTGTGCTTGAAATTCCCCTTCAACGCATCCTCATGTAATCTCAC-- 1732

  scaffold49|si     388014 CTAGC--GATGCTTCCT-CTGAACCCTTTCACAGAAAACAAACAATC 388057
                            i   -- v      i - i   ii                 i  i 
  scaffold5|siz       1733 CCAGCGTGCTGCTTCTTCCCGAATTCTTTCACAGAAAACAAATAACC 1779

Matrix = 20p43g.matrix
Kimura (with divCpGMod) = 22.89
Transitions / transversions = 1.28 (37/29)
Gap_init rate = 0.06 (20 / 320), avg. gap size = 1.65 (33 / 20)


707 4.16 1.03 1.03 scaffold49|size1113722 388130 388226 (722900) C rnd-1_family-104#Unknown (946) 97 1 m_b419s001i60 147105

  scaffold49|si     388130 GCAAGAAA-TGTGTGATTAAATGATATACAGACATTAATAAAAAATAAGC 388178
                                   -                                       i 
C rnd-1_family-         97 GCAAGAAAATGTGTGATTAAATGATATACAGACATTAATAAAAAATAAAC 48

  scaffold49|si     388179 GGACAAACATTAAACTTATATGCAGACATGTTGACATGTCAGACTTTG 388226
                                      - i                          v  v    
C rnd-1_family-         47 GGACAAACATT-AGCTTATATGCAGACATGTTGACATGTCTGAGTTTG 1

Matrix = 20p43g.matrix
Kimura (with divCpGMod) = 4.29
Transitions / transversions = 1.00 (2/2)
Gap_init rate = 0.02 (2 / 96), avg. gap size = 1.00 (2 / 2)


271 7.90 0.00 2.63 scaffold49|size1113722 388214 388252 (722874) scaffold5|size2025720_(dbseq-nr_679)_[1273151,1286701]#LTR/Gypsy 7175 7212 (6339) m_b419s001i61 147106

  scaffold49|si     388214 ATGTCAGACTTTGATATACAGCCATTAATATAAAATAAT 388252
                              i i -  v                            
  scaffold5|siz       7175 ATGCCGG-CTGTGATATACAGCCATTAATATAAAATAAT 7212

Matrix = 20p43g.matrix
Kimura (with divCpGMod) = 5.75
Transitions / transversions = 2.00 (2/1)
Gap_init rate = 0.03 (1 / 38), avg. gap size = 1.00 (1 / 1)

1546 12.45 1.77 0.35 scaffold49|size1113722 388227 388508 (722618) scaffold5|size2025720_(dbseq-nr_679)_[1273151,1286701]#LTR/Gypsy 7218 7503 (6048) m_b419s001i62 147106

  scaffold49|si     388227 ATATACAGCCATTAATATAAAATAATACTATCAAATTTTGTCGATTTATT 388276
                               v                 v   iv   v  vv          i   
  scaffold5|siz       7218 ATATTCAGCCATTAATATAAAAGAATGATATGAATATTTGTCGATTCATT 7267

  scaffold49|si     388277 TAAACATAGTAAGTTTCCTAAAAATCAATATACTGTATATCTAGTAATTT 388326
                               v  v               v  i i        v  v  vi     
  scaffold5|siz       7268 TAAAAATTGTAAGTTTCCTAAAACTCGACATACTGTAGATATACCAATTT 7317

  scaffold49|si     388327 CAATTTATATAACCCGTTTATATGTAT-CGGACATTAATATAAATTATTG 388375
                                              vv      -            i   v  i  
  scaffold5|siz       7318 CAATTTATATAACCCGTTTTAATGTATACGGACATTAATACAAAATACTG 7367

  scaffold49|si     388376 TTACATTTTAAGATTCGAAAT-TTAAAAATCTTGTTTGTGTTCTCCAAAC 388424
                           v i          i       -  v        v                
  scaffold5|siz       7368 GTGCATTTTAAGACTCGAAATGTTTAAAATCTTCTTTGTGTTCTCCAAAC 7417

  scaffold49|si     388425 GTCCATAAACTATATTATATAGGCA---TTTTTGGTGGCCATTTTGCAGA 388471
                             i      v          v   v---         i   -     v  
  scaffold5|siz       7418 GTTCATAAAATATATTATATTGGCCGTTTTTTTGGTGACCA-TTTGCCGA 7466

  scaffold49|si     388472 AAGTGACCAAAATCGACCATAAATATAAAATACCCCA 388508
                                    v                         i 
  scaffold5|siz       7467 AAGTGACCATAATCGACCATAAATATAAAATACCCTA 7503

Matrix = 20p43g.matrix
Kimura (with divCpGMod) = 13.24
Transitions / transversions = 0.52 (12/23)
Gap_init rate = 0.01 (4 / 281), avg. gap size = 1.50 (6 / 4)


6061 11.24 1.37 0.68 scaffold49|size1113722 388505 389382 (721744) C scaffold9|size952703_(dbseq-nr_94)_[505032,511221]#LTR (788) 5402 4519 m_b419s001i63 147107

  scaffold49|si     388505 CCCAACACCGGGAATGAGTTGAAGGTGGCAGTATGGGCGTCCGGGACTCC 388554
                            i      v  v      i i                             
C scaffold9|siz       5402 CTCAACACAGGTAATGAGCTAAAGGTGGCAGTATGGGCGTCCGGGACTCC 5353

  scaffold49|si     388555 CAAGCAGTTTTTACTGCATGCACGCTCAGCGATTCACGCGTGAAAGCAAA 388604
                            i  i     i         i      v  v        i  v       
C scaffold9|siz       5352 CGAGTAGTTTCTACTGCATGTACGCTCCGCCATTCACGCATGCAAGCAAA 5303

  scaffold49|si     388605 TGGGGCTTGACACAAGCTTCGACGATGTGGAGAAGGCTGTTAAAACAGCC 388654
                            v           i     i v i   i                      
C scaffold9|siz       5302 TTGGGCTTGACACGAGCTTTGCCAATGCGGAGAAGGCTGTTAAAACAGCC 5253

  scaffold49|si     388655 AAGCTCGATGCAGAGATCGCAAAGAGGGAGTATACGCAACT-CGTAGCTC 388703
                                   ii          i   ii               -    i   
C scaffold9|siz       5252 AAGCTCGACACAGAGATCGCGAAGGAGGAGTATACGCAACTGCGTAACTC 5203

  scaffold49|si     388704 TGAGAA--AGAAGAAGGGCAATAAGGGAGATGGGCCCGGTACCAGCACCG 388751
                                 --                i  v  i v         i v i   
C scaffold9|siz       5202 TGAGAAGAAGAAGAAGGGCAATAAAGGCGACGTGCCCGGTACTACCGCCG 5153

  scaffold49|si     388752 AGGCTGCATTGCCTGCCCTAGCGGAAGCAAAGGCCTTGTACGACAAGGCC 388801
                                 i i             v     v        i   i        
C scaffold9|siz       5152 AGGCTGTACTGCCTGCCCTAGCTGAAGCTAAGGCCTTATACAACAAGGCC 5103

  scaffold49|si     388802 CTAAAGGCTCTAGAAGCTGCGAAGCTTGCCGCCACAACGGCAGGAGCAAA 388851
                                            i  i     i    i     i         i  
C scaffold9|siz       5102 CTAAAGGCTCTAGAAGCCGCAAAGCTCGCCGTCACAATGGCAGGAGCGAA 5053

  scaffold49|si     388852 GCCCTTTGAGCCGTATGGAAACCTCCTCCCCGACAAGGCCCGTCAGCCTT 388901
                                 ii   i                i     i               
C scaffold9|siz       5052 GCCCTTCAAGCTGTATGGAAACCTCCTCTCCGACGAGGCCCGTCAGCCTT 5003

  scaffold49|si     388902 GGGAGAAGATCATCAAGGCCCAAGTGACTCGCGCTCCTTGGGAAGACATC 388951
                               i                        i                    
C scaffold9|siz       5002 GGGAAAAGATCATCAAGGCCCAAGTGACTTGCGCTCCTTGGGAAGACATC 4953

  scaffold49|si     388952 AAGGGAGTACTGCACACGGAGACTCCCATGAAGACTTGGGACTCGTTCCA 389001
                                     i      i v        i        i            
C scaffold9|siz       4952 AAGGGAGTACCGCACACAGCGACTCCCACGAAGACTTAGGACTCGTTCCA 4903

  scaffold49|si     389002 CGAGTGCATCATGTTCCACCTGTTGCAGGTGTTCCGTCATGATGCGGGTG 389051
                                 ii                               ii i i     
C scaffold9|siz       4902 CGAGTGTGTCATGTTCCACCTGTTGCAGGTGTTCCGTCACAACGTGGGTG 4853

  scaffold49|si     389052 AGGCCCTCAAGTACTACATCACTAACATGTTGAAGAAGCCCAACAGGGTC 389101
                                          i           i                     i
C scaffold9|siz       4852 AGGCCCTCAAGTACTGCATCACTAACACGTTGAAGAAGCCCAACAGGGTT 4803

  scaffold49|si     389102 TTGATACATCAGTTTTTTGTCCGAGTAGAGCAGCTCAACAGCTACCTTGA 389151
                            i               i           i                 i  
C scaffold9|siz       4802 TCGATACATCAGTTTTTCGTCCGAGTAGAACAGCTCAACAGCTACCTCGA 4753

  scaffold49|si     389152 GACATTGCCCTGCCTGTACTACAGCCCAAAGGCTAATCAGGCTACCAAGA 389201
                                i                                            
C scaffold9|siz       4752 GACATCGCCCTGCCTGTACTACAGCCCAAAGGCTAATCAGGCTACCAAGA 4703

  scaffold49|si     389202 AGGTATTGCCCCTTTGATGATGCCTGACCTTGCGACTCATCTCTTGTGCA 389251
                                   -     v     i -       iii      ii v  ii   
C scaffold9|siz       4702 AGGTATTG-CCCTTGGATGACG-CTGACCTCATGACTCACTTGTTACGCA 4655

  scaffold49|si     389252 TGTGTCCAGCCAAGTGGCAAACCCAGTATGACCTCACAGAGAATACCA-- 389299
                                              i     i  i   i v  v  i     v --
C scaffold9|siz       4654 TGTGTCCAGCCAAGTGGCAGACCCAATACGACTTGACCGAAAATACGACT 4605

  scaffold49|si     389300 CCGGTCAGCACTAG-GCCCTTCTCTTGGTCCTAGAGAACATCAAGAAGAA 389348
                                         -                         v i    v  
C scaffold9|siz       4604 CCGGTCAGCACTAGAGCCCTTCTCTTGGTCCTAGAGAACAACGAGAATAA 4555

  scaffold49|si     389349 CTGTTGTGGAATACGA--AGAAGAT----GGCATGACCAA 389382
                            ---- i    iv   --v    vi----i          
C scaffold9|siz       4554 C----GCGGAACTCGATGCGAAGCCTTCGAGCATGACCAA 4519

Matrix = 20p43g.matrix
Kimura (with divCpGMod) = 9.53
Transitions / transversions = 3.26 (75/23)
Gap_init rate = 0.01 (12 / 877), avg. gap size = 1.50 (18 / 12)


26411 8.10 1.71 1.04 scaffold49|size1113722 389350 392978 (718148) C scaffold9|size952703_(dbseq-nr_94)_[505032,511221]#LTR (2537) 3653 1 m_b420s001i4 147107

  scaffold49|si     389350 TGTTGTGGAATACGAAGAAGATGGCATGACCAAACCAGGGTTTGACCTTA 389399
                                 v            i  i                         i 
C scaffold9|siz       3653 TGTTGTTGAATACGAAGAAAATAGCATGACCAAACCAGGGTTTGACCTCA 3604

  scaffold49|si     389400 TTCTTGGTAGTAATACCTTGAAAGAGTTAGGAATTGTCCTAGACTTTCAG 389449
                                                                          ii 
C scaffold9|siz       3603 TTCTTGGTAGTAATACCTTGAAAGAGTTAGGAATTGTCCTAGACTTTTGG 3554

  scaffold49|si     389450 ACAAAAGAAATCACAGTAGATGACATCTCACTGCCAATGAGAGACATCAA 389499
                            i   i     v                                   v  
C scaffold9|siz       3553 ATAAAGGAAATAACAGTAGATGACATCTCACTGCCAATGAGAGACATGAA 3504

  scaffold49|si     389500 TAGACTAAAA-CAAG--CGACAGTTGAACAGGCTTGGACTATGAATAATA 389546
                             i       - i  -- i          i                    
C scaffold9|siz       3503 TAAACTAAAAACGAGAGCAACAGTTGAACGGGCTTGGACTATGAATAATA 3454

  scaffold49|si     389547 GCATCTACCAAGACACGTCCAAAGAA-CCAAAAGTACGCTTGAGGCAACA 389595
                                                     -  v          i         
C scaffold9|siz       3453 GCATCTACCAAGACACGTCCAAAGAATCCCAAAGTACGCTCGAGGCAACA 3404

  scaffold49|si     389596 AA--GCCTCATACACATACTAGATGCTAAATATGAAAAAGCGGATCTCAG 389643
                             --             v     i                          
C scaffold9|siz       3403 AAACGCCTCATACACATTCTAGACGCTAAATATGAAAAAGCGGATCTCAG 3354

  scaffold49|si     389644 GGCAAATGTCAAGGACAACTGCACACACCTAAGTGACCCAGAACAAACAA 389693
                                v      i                 v    v              
C scaffold9|siz       3353 GGCAATTGTCAAAGACAACTGCACACACCTCAGTGTCCCAGAACAAACAA 3304

  scaffold49|si     389694 AGTTACTGGAGCTCCTACAAGAATTTGAGGAGCAATTTAGCGGGAAG-TA 389742
                                                            v       v    i-  
C scaffold9|siz       3303 AGTTACTGGAGCTCCTACAAGAATTTGAGGAGCTATTTAGCTGGAAACTA 3254

  scaffold49|si     389743 GGTGACTGGGACCGTG-GCCGGTCTCC-TCCAATCAAAGGAAGGAGCACA 389790
                             i        ii  i-          -    i ii              
C scaffold9|siz       3253 GGCGACTGGGATTGTAAGCCGGTCTCCCTCCAGTTGAAGGAAGGAGCACA 3204

  scaffold49|si     389791 GCCATACCATGGCCGGCCGTTTCCAATACCCAAGAAGAATGTAGAAACCA 389840
                                 i      i    vv    v     v      v i      ii  
C scaffold9|siz       3203 GCCATATCATGGCTGGCCTGTTCCCATACCGAAGAAGCACGTAGAAGTCA 3154

  scaffold49|si     389841 CCAAGAGGGAGGTACAGAGGCTATGTGACTTAGGGGTACTCAAATGGCAA 389890
                               i     i              v                        
C scaffold9|siz       3153 CCAAAAGGGAAGTACAGAGGCTATGAGACTTAGGGGTACTCAAATGGCAA 3104

  scaffold49|si     389891 GATGATTCTGAATGGGCATCGCCCACATTCATCATACCAAAA--GGACAA 389938
                                  iv                       i         --      
C scaffold9|siz       3103 GATGATTTGGAATGGGCATCGCCCACATTCATTATACCAAAAAAGGACAA 3054

  scaffold49|si     389939 CACCGTTCAGGTTGTCAGCGATTTTAGGGAAGTAAATAAATGCATAGTGA 389988
                                 v i          ----------     ------------    
C scaffold9|siz       3053 CACCGTACGGGTTGTCAGC----------AAGTA------------GTGA 3026

  scaffold49|si     389989 GAAAACCGTTTCCTATTCCCAAAATCAGCACTGTTCTACAGGAACTAGAA 390038
                                              i     i      i       i         
C scaffold9|siz       3025 GAAAACCGTTTCCTATTCCTAAAATTAGCACTATTCTACAAGAACTAGAA 2976

  scaffold49|si     390039 GGCTTTACATATGCCACAGCCCATGACCTCAACATGGGCTATTATACCAT 390088
                                                 v   i  v            v i     
C scaffold9|siz       2975 GGCTTTACATATGCCACAGCCCTTGATCTAAACATGGGCTATAACACCAT 2926

  scaffold49|si     390089 TAGATTGGATCCAGATGCGTCCAAAATGTGCACCATTATCTATCCGTGGG 390138
                                      -      i        i             v        
C scaffold9|siz       2925 TAGATTGGATC-AGATGCATCCAAAATATGCACCATTATCTTTCCGTGGG 2877

  scaffold49|si     390139 GTAAGTACTCTTACTTGCGGTTACCAATGGGTGTTGCATGTTCTCC-GAC 390187
                                         i i                             -   
C scaffold9|siz       2876 GTAAGTACTCTTACCTACGGTTACCAATGGGTGTTGCATGTTCTCCCGAC 2827

  scaffold49|si     390188 ATCTTC-AAGCTAAGATGTCTGAGCTAATGGCAACCCTTGAGTTCGTCCG 390236
                                 -                                           
C scaffold9|siz       2826 ATCTTCCAAGCTAAGATGTCTGAGCTAATGGCAACCCTTGAGTTCGTCCG 2777

  scaffold49|si     390237 AACTTATCTTGATGACTTATTATGCATCAGCAAGGGTAACCTAGAAGACC 390286
                                 i                               i   i       
C scaffold9|siz       2776 AACTTACCTTGATGACTTATTATGCATCAGCAAGGGTAGCCTGGAAGACC 2727

  scaffold49|si     390287 ACCTTACTAAATTAAGACTGGTCTTAATCAGGTTGCGAGACGCAGGCTTG 390336
                                 v    i      v v i  v             i i        
C scaffold9|siz       2726 ACCTTAATAAACTAAGACGGTTTTTCATCAGGTTGCGAGGCACAGGCTTG 2677

  scaffold49|si     390337 ACCGTCAATGCACGCAAGTCATCTTTCTGTGCCGTGGAGACAGAATACCT 390386
                             vv v                                            
C scaffold9|siz       2676 ACATTGAATGCACGCAAGTCATCTTTCTGTGCCGTGGAGACAGAATACCT 2627

  scaffold49|si     390387 AGGATATGTTTTATCCAGAGATGGTATAAAACCACCACCAAAAAAGGTAC 390436
                                    v                    i    v      i       
C scaffold9|siz       2626 AGGATATGTGTTATCCAGAGATGGTATAAAGCCACAACCAAAGAAGGTAC 2577

  scaffold49|si     390437 AGGCAATCCTCCCATTAACACCGCCACAAAATGGTAAACAACTCCGTAGG 390486
                                  i   v          i          v               i
C scaffold9|siz       2576 AGGCAATTCTCGCATTAACACCACCACAAAATGTTAAACAACTCCGTAGA 2527

  scaffold49|si     390487 TTTCTGGGCATGGTCCAGTACTACAGAGACATTTGGGCAAGACGCAGTGA 390536
                                   i                 i  i            i       
C scaffold9|siz       2526 TTTCTGGGTATGGTCCAGTACTACAGGGATATTTGGGCAAGATGCAGTGA 2477

  scaffold49|si     390537 AATCCTTGCACCACTAACCAACTTGGTTGGGGAATGTGGACACACCAAAG 390586
                              v           v        i        i     v  i       
C scaffold9|siz       2476 AATACTTGCACCACTTACCAACTTAGTTGGGGAGTGTGGTCATACCAAAG 2427

  scaffold49|si     390587 TCACAAGGGCTA--AAAACTAAG--AAAGCCGTGGCATTGGGACAACATC 390632
                                 i     --     i   --      iv            i    
C scaffold9|siz       2426 TCACAAAGGCTAATAAAACCAAGAAAAAGCCAGGGCATTGGGACAGCATC 2377

  scaffold49|si     390633 CACCAGCAAGCATT-GGCACTGTAAAGGCAACAATTGC-TGCGATGTTAC 390680
                                         - i   i              ii -           
C scaffold9|siz       2376 CACCAGCAAGCATTCGACACCGTAAAGGCAACAATCACTTGCGATGTTAC 2327

  scaffold49|si     390681 CTTGGCCTACCCTGACTAATCGCAGGGATTTGAGATCTAACGGATAGCTC 390730
                                             v                   -           
C scaffold9|siz       2326 CTTGGCCTACCCTGACTACTCGCAGGGATTTGAGATCT-ACGGATAGCTC 2278

  scaffold49|si     390731 CAAATTTCAACTGGGCGCCGTAATTATTAAGAACAACAGG-CGCTGGCGT 390779
                                     i    i          i v i         -         
C scaffold9|siz       2277 CAAATTTCAATTGGGTGCCGTAATTACTCAAAACAACAGGCCGCTGGCGT 2228

  scaffold49|si     390780 TCTTCAGTAGAAAACTGAGTCAGGTGCAGCAAAAATATAGTGTGACCAAA 390829
                               ii    i                           v ii        
C scaffold9|siz       2227 TCTTTGGTAGGAAACTGAGTCAGGTGCAGCAAAAATATTGCATGACCAAA 2178

  scaffold49|si     390830 CAAGAACTACTGGCCATAGTAGAAGCACTAAAAGAGTTCAAAGGCATGCT 390879
                                                   i    i                    
C scaffold9|siz       2177 CAAGAACTACTGGCCATAGTAGAAACACTGAAAGAGTTCAAAGGCATGCT 2128

  scaffold49|si     390880 TTGGGGACACCAGATTACGGTCTACACTGATCATAAAAGTCTAATGCAGG 390929
                                    v  i                 i  i    i           
C scaffold9|siz       2127 TTGGGGACAACAAATTACGGTCTACACTGACCACAAAAATCTAATGCAGG 2078

  scaffold49|si     390930 ATGCTCTAGGTCTGACCTCTGATCGAGTGTACCGCCGGAGATTACTCTTT 390979
                                                  i           i  i          v
C scaffold9|siz       2077 ATGCTCTAGGTCTGACCTCTGATTGAGTGTACCGCTGGGGATTACTCTTA 2028

  scaffold49|si     390980 GAAGAGTATGGCCCCACCGTCGTGTACATCAAGGGCATCCACAATACAGT 391029
                               v                i          i       i         
C scaffold9|siz       2027 GAAGTGTATGGCCCCACCGTCATGTACATCAAAGGCATCCGCAATACAGT 1978

  scaffold49|si     391030 TCC----GCCATCTCACTACTGGACTATGGACCTGTCACAAATGACAGGT 391075
                            v ----          v      i        i      i         
C scaffold9|siz       1977 TGCGGATGCCATCTCACAACTGGATTATGGACCCGTCACAGATGACAGGT 1928

  scaffold49|si     391076 CAACATGGATGACTTTCGCCCAATGCTGGTGTTACCATAACACAGAACAA 391125
                               v           i  v                       i v    
C scaffold9|siz       1927 CAACCTGGATGACTTTTGCACAATGCTGGTGTTACCATAACACGGCACAA 1878

  scaffold49|si     391126 TCGAAATCAGCCCTAGCAATCACCGAGGAATCCATGAACCAGGTGTTTGC 391175
                           i i      v         i    i                v        
C scaffold9|siz       1877 CCAAAATCATCCCTAGCAACCACCAAGGAATCCATGAACCACGTGTTTGC 1828

  scaffold49|si     391176 TAATCAAAACGAAGAGGACTCCATCTATCCACTTACAACCGGAGAGAGAG 391225
                                                            i      i      v  
C scaffold9|siz       1827 TAATCAAAACGAAGAGGACTCCATCTATCCACTCACAACCAGAGAGATAG 1778

  scaffold49|si     391226 ----AGCACAACAAGAAGGC---AGCCTGTTAAACAAAGGCTACTC-CCT 391267
                           ----i         v   i ---     v             i   -v  
C scaffold9|siz       1777 CGGAGGCACAACAACAAGACGCAAGCCTCTTAAACAAAGGCTGCTCGACT 1728

  scaffold49|si     391268 CACTTAGTGGAAAACATTGAAGTACTCTGCAAGGATGGCAAAATGGTCAT 391317
                                   v  i  i   i          i     i          ii  
C scaffold9|siz       1727 CACTTAGTTGAGAATATTAAAGTACTCTGTAAGGACGGCAAAATGGCTAT 1678

  scaffold49|si     391318 ACCAAAAATCCTCCAACATTGTGCCGTAGCCTGGTTTCACCACTACCTAA 391367
                           v       v    v    ii     i    v     i            v
C scaffold9|siz       1677 TCCAAAAAGCCTCGAACACCGTGCCATAGCGTGGTTCCACCACTACCTAT 1628

  scaffold49|si     391368 AGCA-CCCGGGACCAAGCGTCTCAAAGAAACTCTTCGTC-TTTGATGTAT 391415
                            i  -   i   v   i  v   i               -          
C scaffold9|siz       1627 AACACCCCAGGAACAAACGGCTCGAAGAAACTCTTCGTCTTTTGATGTAT 1578

  scaffold49|si     391416 TGGAAAGGTCTGA-CACGTCAGTCCAATCACACGTCAAAAACTGTCAGAG 391464
                                      i -v   v             i        v     v  
C scaffold9|siz       1577 TGGAAAGGTCTAAGAACGACAGTCCAATCACATGTCAAAAAGTGTCACAG 1528

  scaffold49|si     391465 TTGCCAGGTGAACAAGCGCAGGCAATTAAAATA-G-GAAACTGCCAACAA 391512
                                                            - -         v    
C scaffold9|siz       1527 TTGCCAGGTGAACAAGCGCAGGCAATTAAAATACGTGAAACTGCCTACAA 1478

  scaffold49|si     391513 AACTTGCAATCACCAACCCATGGGAGGCATTATGTGTGGACCTCATAGGA 391562
                                                                             
C scaffold9|siz       1477 AACTTGCAATCACCAACCCATGGGAGGCATTATGTGTGGACCTCATAGGA 1428

  scaffold49|si     391563 CTGTACACCCTCAAGGGCGAGGACAAGACACAAATTGACTTCATGTGAGT 391612
                            i   i            i                i           vi 
C scaffold9|siz       1427 CCGTATACCCTCAAGGGCAAGGACAAGACACAAATCGACTTCATGTGCAT 1378

  scaffold49|si     391613 CACAATGATCGATCCTGCAACAAGCTGGTTTGAAATTGTGAAGTTG-CGG 391661
                                     i    i              i        ii     -   
C scaffold9|siz       1377 CACAATGATCAATCCCGCAACAAGCTGGTTCGAAATTGTAGAGTTGCCGG 1328

  scaffold49|si     391662 TATCAAAG---CAGGAGCTTGATATTCCCACAGGTACAAAGGGGCAAAGG 391708
                                v  ---                    i                  
C scaffold9|siz       1327 TATCACAGCTCCAGGAGCTTGATATTCCCACGGGTACAAAGGGGCAAAGG 1278

  scaffold49|si     391709 AGCACAGACACACATGTCCAAACTAAACAACCCTACTTTGACAAGACGTC 391758
                               v                                             
C scaffold9|siz       1277 AGCAAAGACACACATGTCCAAACTAAACAACCCTACTTTGACAAGACGTC 1228

  scaffold49|si     391759 AGCAACAGTAGGCAATCTAATAAATAGAACCTGGTTTAGCAGTTACCCAC 391808
                                       i   v          i            v        i
C scaffold9|siz       1227 AGCAACAGTAGGTAATATAATAAATAGGACCTGGTTTAGCTGTTACCCAT 1178

  scaffold49|si     391809 GTACTCAATACATTATCTACGACA--GG--GTGAATTTAAACTTCAC--C 391852
                              v                    --  --                 -- 
C scaffold9|siz       1177 GTAGTCAATACATTATCTACGACAACGGAAGTGAATTTAAACTTCACTTC 1128

  scaffold49|si     391853 GAGACCCTCTGTGATTCATATGGTATGAAGCGTAAGCCAACCAGTGTCAG 391902
                                                   v             i           
C scaffold9|siz       1127 GAGACCCTCTGTGATTCATATGGTCTGAAGCGTAAGCCGACCAGTGTCAG 1078

  scaffold49|si     391903 AAGCCCACAAGGGAATGCAATACCCAAGCAGGTGCATCAAACAATCATGG 391952
                             i        v v i       i i   i         i          
C scaffold9|siz       1077 AAACCCACAAGCGCACGCAATACTCGAGCGGGTGCATCAGACAATCATGG 1028

  scaffold49|si     391953 CGATTCTCCGCACAGCTGAAAACGACATGGCCGATACAATCAGCGAGAGT 392002
                               v              vvvv         i                 
C scaffold9|siz       1027 CGATGCTCCGCACAGCTGACTTAGACATGGCCAATACAATCAGCGAGAGT 978

  scaffold49|si     392003 GATATTGCTGACTTTCTCACAAACACCGCATGGG-CGTTCGCTCTACCTA 392051
                             i                    ii  i  v   -               
C scaffold9|siz        977 GACATTGCTGACTTTCTCACAAATGCCACAAGGGACGTTCGCTCTACCTA 928

  scaffold49|si     392052 TCACACAGTACTAAAAACCTCACCAGGAGCAGCTATCTTTGGAAGGGACA 392101
                                       i                              v      
C scaffold9|siz        927 TCACACAGTACTGAAAACCTCACCAGGAGCAGCTATCTTTGGATGGGACA 878

  scaffold49|si     392102 TGTTGTTTGATGACCCCTACATCGCTGACTGGTCAAAAATAGGGGAATAC 392151
                                     iiv                                     
C scaffold9|siz        877 TGTTGTTTGACATCCCCTACATCGCTGACTGGTCAAAAATAGGGGAATAC 828

  scaffold49|si     392152 AGACAAAAGCAAACAGATAACAACACAAGAC-GGAAAATGCCTCCCGCAT 392200
                                  ii           v        v -   i              
C scaffold9|siz        827 AGACAAAGACAAACAGATAAAAACACAAGCCGGGAGAATGCCTCCCGCAT 778

  scaffold49|si     392201 AGACTGGGACTACCAGCCCGGTGACAAAGTAGTGCTGCGAAAAGACGGTA 392250
                           v                  i           v     i            
C scaffold9|siz        777 CGACTGGGACTACCAGCCCAGTGACAAAGTACTGCTGTGAAAAGACGGTA 728

  scaffold49|si     392251 TCCTCTACAAAACAGAAAGCCAGTATGAAAGTGATCCTTGGACCATCACG 392300
                              i ii             vi                            
C scaffold9|siz        727 TCCCCCGCAAAACAGAAAGCAGGTATGAAAGTGATCCTTGGACCATCACG 678

  scaffold49|si     392301 TCAGTTCATACGAATGGCA-CATAAGGGTTCAACGC-GAACTAAATCAGA 392348
                                              -                -           i 
C scaffold9|siz        677 TCAGTTCATACGAATGGCACCATAAGGGTTCAACGCAGAACTAAATCAAA 628

  scaffold49|si     392349 GAGATTGAACATCAGAAGAGTTACACCTTATTTTGAATAAAATAACCTCT 392398
                           i     i     i  i           v    --------          
C scaffold9|siz        627 AAGATTAAACATTAGGAGAGTTACACCATATT--------AATAACCTCT 586

  scaffold49|si     392399 GTACATTATCC---CTCTCCGCATAACACTTACGCTTTGTCACATGCTAC 392445
                              vv      ---      i                             
C scaffold9|siz        585 GTAATTTATCCCCTCTCTCCACATAACACTTACGCTTTGTCACATGCTAC 536

  scaffold49|si     392446 ACCATCCTTTTTC-CCTACCAGAGGTTACTTTTCTCCTCAGGAGGTTTTA 392494
                                 i     i-              v    i                
C scaffold9|siz        535 ACCATCTTTTTTTACCTACCAGAGGTTAATTTTTTCCTCAGGAGGTTTTA 486

  scaffold49|si     392495 TATTTTCGTGTGCATTGACACCTTATCGCTCCATTCGTAGGGGAGAGTGA 392544
                                vi                            i  i    v      
C scaffold9|siz        485 TATTTGTGTGTGCATTGACACCTTATCGCTCCATTTGTGGGGGCGAGTGA 436

  scaffold49|si     392545 CATGAGCCAAGGATACCTACTGGCACCTCTGACCCAACCAGGCCCCACTT 392594
                             i                    i   i    v                 
C scaffold9|siz        435 CACGAGCCAAGGATACCTACTGGTACCCCTGAGCCAACCAGGCCCCACTT 386

  scaffold49|si     392595 TCAGGCCATAGGCATAAATACTATTCCCACTGAAGAGGGGAAGTATGCAA 392644
                                      i                                 ii   
C scaffold9|siz        385 TCAGGCCATAGACATAAATACTATTCCCACTGAAGAGGGGAAGTACACAA 336

  scaffold49|si     392645 CAGCTCAACTCATGACCTTCTCAGAAACAATGAGTTAAGTGGTACATGTA 392694
                              i          i                          ------   
C scaffold9|siz        335 CAGTTCAACTCATGGCCTTCTCAGAAACAATGAGTTAAGTG------GTA 292

  scaffold49|si     392695 CATGCCTGTCAAGTATGGTTGACAAGGTTCAACTGCTCAACTGGCAAATT 392744
                              i i          i     v i                        v
C scaffold9|siz        291 CATACTTGTCAAGTATAGTTGAAAGGGTTCAACTGCTCAACTGGCAAATG 242

  scaffold49|si     392745 GGAATCTTGGATACAGC----CCAAGATAGTACAGACAACTTGGAATCTT 392790
                                            ----              i   v          
C scaffold9|siz        241 GGAATCTTGGATACAGCAGTTCCAAGATAGTACAGGCAAGTTGGAATCTT 192

  scaffold49|si     392791 GGATACAGCAGTTCCAAGATAGCACATGTCAATTACAAGATTGACATGAT 392840
                                                 v                           
C scaffold9|siz        191 GGATACAGCAGTTCCAAGATAGGACATGTCAATTACAAGATTGACATGAT 142

  scaffold49|si     392841 AAATTTGAGAGGATCACCATTGGGCAATCCTCATTTGTTGATCTATTCTA 392890
                                                            v v              
C scaffold9|siz        141 AAATTTGAGAGGATCACCATTGGGCAATCCTCAATGGTTGATCTATTCTA 92

  scaffold49|si     392891 TAGCTCAT-AAAAATAATCTCCAATCATCTGGAACACC-TTTTCTACTTC 392938
                                   -                  v          -           
C scaffold9|siz         91 TAGCTCATAAAAAATAATCTCCAATCAACTGGAACACCTTTTTCTACTTC 42

  scaffold49|si     392939 TTTACCT-CGATTACTTTTCAACTACTTCCGGCTTAGGTCA 392978
                                  - i    i    ii                    
C scaffold9|siz         41 TTTACCTACAATTATTTTTTGACTACTTCCGGCTTAGGTCA 1

Matrix = 20p43g.matrix
Kimura (with divCpGMod) = 7.91
Transitions / transversions = 1.83 (188/103)
Gap_init rate = 0.02 (77 / 3628), avg. gap size = 1.30 (100 / 77)


760 21.24 9.30 1.44 scaffold49|size1113722 392756 393013 (718113) scaffold169|size371567_(dbseq-nr_550)_[241579,248062]#LTR/Gypsy 241 518 (5966) m_b420s001i5 147108

  scaffold49|si     392756 TACAGCCCAA----GATA---GTACAGACAACTTGGAAT-CTTGGATACA 392797
                                     ---- i i---     vv  ii    v  - v  i  v  
  scaffold169|s        241 TACAGCCCAACCCAGGTGCATGTACACCCAGTTTGGCATGCATGAATCCA 290

  scaffold49|si     392798 GCAG--TTC--CAAGATAGCACATG-TC-AATTACA---AGATTGACATG 392838
                           i   -- v --   i  vvv    v-  -       --- i v  -    
  scaffold169|s        291 ACAGGATGCATCAAAATCTAACATCCTCGAATTACATGCAAAATG-CATG 339

  scaffold49|si     392839 ATAAATTTGAGAGGATCACCATTGGGCAATCCTCATTTGTTGATCTATTC 392888
                                i v       ii     vi    i         - ii   vi  i
  scaffold169|s        340 ATAAACTAGAGAGGACTACCATGAGGCAGTCCTCATTT-TCAATCAGTTT 388

  scaffold49|si     392889 TATAGCTCATAAAAATAATCTCCAATCATCTGGAACACCTTTTCTACTTC 392938
                            v           vvv     i  iv  v        i            
  scaffold169|s        389 TTTAGCTCATAAATTAAATCTTCAGACAACTGGAACATCTTTTCTACTTC 438

  scaffold49|si     392939 -TTTACCT-CGATTACTTTTCAACTACTTCCGGCTTAGGTCACCA--GC- 392983
                           -    i  - i i        i i                   i -- i-
  scaffold169|s        439 GTTTATCTACAACTACTTTTCGATTACTTCCGGCTTAGGTCACTATTGTA 488

  scaffold49|si     392984 TAATTGAATCAAAATCGGT--GTTGTTTGTAT 393013
                           i   -- ii    v     --    i i i  
  scaffold169|s        489 CAAT--AGCCAAACTCGGTAAGTTGCTCGCAT 518

Matrix = 20p43g.matrix
Kimura (with divCpGMod) = 24.42
Transitions / transversions = 1.57 (33/21)
Gap_init rate = 0.06 (16 / 257), avg. gap size = 1.75 (28 / 16)

858 16.39 5.70 2.00 scaffold49|size1113722 392821 393013 (718113) scaffold46|size1342926_(dbseq-nr_577)_[761086,767553]#LTR/Gypsy 320 519 (5949) m_b420s001i6 147108

  scaffold49|si     392821 AATTACA---AGATTGACATGATAAATTTGAGAGGATCACCATTGGGCAA 392867
                                  --- i    -         i v       ii     vi    i
  scaffold46|si        320 AATTACATGCAAATTG-CATGATAAACTAGAGAGGACTACCATGAGGCAG 368

  scaffold49|si     392868 TCCTCATTTGTTGATCTATTCTATAGCTCATAAAAATAATCTCCAATCAT 392917
                                    - ii   vi  i              v   v      v  v
  scaffold46|si        369 TCCTCATTT-TCAATCAGTTTTATAGCTCATAAAATTAAACTCCAAACAA 417

  scaffold49|si     392918 CTGGAACA--CCTTTTCTACTTCTTTACCT-CGATTACTTTTCAACTACT 392964
                                   --      i      i      - i          i i    
  scaffold46|si        418 CTGGAACATCCCTTTTTTACTTCCTTACCTACAATTACTTTTCGATTACT 467

  scaffold49|si     392965 TCCGGCTTAGGTCACCAGC-TA--ATTGAATCAAAATCGGT--GTTGTTT 393009
                                          i v -  --  -- ii i  v     --    i i
  scaffold46|si        468 TCCGGCTTAGGTCACTATCGTACGAT--AGCCGAACTCGGTAAGTTGCTC 515

  scaffold49|si     393010 GTAT 393013
                            i  
  scaffold46|si        516 GCAT 519

Matrix = 20p43g.matrix
Kimura (with divCpGMod) = 17.01
Transitions / transversions = 2.44 (22/9)
Gap_init rate = 0.05 (10 / 192), avg. gap size = 1.50 (15 / 10)


296 33.30 6.16 3.33 scaffold49|size1113722 394278 394569 (716557) genome_7_17953#DNA 47 346 (942) m_b420s001i7 147109

  scaffold49|si     394278 AATTTACAAGTTGCTATGGTGACCACA----CAAAGTTCCAACAAGATAT 394323
                              v   v    v   i  v i   v ----i   i iv iv  vi   i
  genome_7_1795         47 AATATACCAGTTTCTACGGAGGCCAAAAAAATAAAATCGCGTCACAATAC 96

  scaffold49|si     394324 TTCTGCCTCT-TGACAAT---CTCCACATCTACCATGCCATCACCT---T 394366
                             - i  v i-       ---    i  v i   i---   v    --- 
  genome_7_1795         97 TT-TACCACCATGACAATTTCCTCCGCAGCCACCG---CATGACCTCGAT 142

  scaffold49|si     394367 TTACACAAACACCACCATTGCAACATTATTACTTCCATCATTGACCTCAC 394416
                           i vvi    i  ii---        ii vvv  vv v    i vi     
  genome_7_1795        143 CTCAGCAAATACTG---TTGCAACACCAGGTCTGACTTCATCGCTCTCAC 189

  scaffold49|si     394417 CACC---TCCACTGCAGTGATGCTCTGACTTGCTTTGACCCAGTTGG-AT 394462
                            i  ---  vv i   iii  v v ivi    v    ii  ii  v -i 
  genome_7_1795        190 CGCCACATCACCCGCAACAATCCACCCGCTTGGTTTGGTCCGATTCGCGT 239

  scaffold49|si     394463 GA-TTATTCAAACACGGTTCTATTTCTACATTGTCATTTTTGTAAAAATA 394511
                           v -  v  v i v ii iv i        vv   v        v v vv 
  genome_7_1795        240 TACTTCTTGAGAAATAGCACCATTTCTACCATGTAATTTTTGTTACATGA 289

  scaffold49|si     394512 CAGTCATCATGATTGTATGAGGGGAAG--GGGGATTTAATCATTGGTAAG 394559
                           ii i i      ii viv i   i   --   i v   v v i -     
  genome_7_1795        290 TGGCCGTCATGACCGGGAGGGGGAAAGATGGGAAGTTATTGACT-GTAAG 338

  scaffold49|si     394560 TTGATTTTCT 394569
                             --      
  genome_7_1795        339 TT--TTTTCT 346

Matrix = 20p43g.matrix
Kimura (with divCpGMod) = 37.25
Transitions / transversions = 1.14 (50/44)
Gap_init rate = 0.06 (18 / 291), avg. gap size = 1.56 (28 / 18)


298 19.07 4.20 12.03 scaffold49|size1113722 395500 395642 (715484) rnd-5_family-560#Unknown 28 160 (436) m_b420s001i8 147110

  scaffold49|si     395500 CTACCTCATGTAG---AGATCCTGCTATGTTAATA-AGAAAGTTTTACCT 395545
                             i v   v    ---   v    v      v-  -     v? i   ? 
  rnd-5_family-         28 CTGCATCAGGTAGCGTAGAGCCTGGTATGTTC-TACAGAAATNTCTACNT 76

  scaffold49|si     395546 GATGCAAAGCTTTGTCATGTATGTACAAATGTACCACATACCATTC--CT 395593
                                 i v  i-    vi  -----i   -------         --  
  rnd-5_family-         77 GATGCAGATCTC-GTCAGATA-----GAAT-------ATACCATTCGTCT 113

  scaffold49|si     395594 GAGCACAAAATAAGATTTCTTCATGAGTTTGTTGGCTGGTAGATATCTC 395642
                             -- v   ? vv  v    v      ?    i    v   i  v i  
  rnd-5_family-        114 GA--AGAAANTTTGAATTCTACATGAGNTTGTCGGCTTGTAAATTTTTC 160

Matrix = 20p43g.matrix
Kimura (with divCpGMod) = 20.65
Transitions / transversions = 0.60 (9/15)
Gap_init rate = 0.13 (19 / 142), avg. gap size = 1.16 (22 / 19)


409 18.19 1.96 2.97 scaffold49|size1113722 395655 395756 (715370) C genome_3_7528#DNA (2) 454 354 m_b420s001i9 147111

  scaffold49|si     395655 ATAAAACCCGGGGTATGATTTAGATGAATGTCAAAAGATACAATTGAAAG 395704
                                           i v   vvvi                v  vi v 
C genome_3_7528        454 ATAAAACCCGGGGTATAAGTTATCAAAATGTCAAAAGATACATTTCGATG 405

  scaffold49|si     395705 TAACCTATACCCCATCCAATGCTAACAAAATTCACAC--TGACCTAAAAA 395752
                                        ivv   v    i       v v  -- i  ---    
C genome_3_7528        404 TAACCTATACCCCGGACAAAGCTAGCAAAATTAAGACGGTAAC---AAAA 358

  scaffold49|si     395753 ATTG 395756
                               
C genome_3_7528        357 ATTG 354

Matrix = 20p43g.matrix
Kimura (with divCpGMod) = 18.48
Transitions / transversions = 0.50 (6/12)
Gap_init rate = 0.04 (4 / 101), avg. gap size = 1.25 (5 / 4)


329 16.67 1.67 0.00 scaffold49|size1113722 395769 395828 (715298) C genome_3_7528#DNA (390) 66 6 m_b420s001i10 147111

  scaffold49|si     395769 AAATGTCAATGAAACTAGCCCGTTGTAACCTATATCAC-GTGTAACATCT 395817
                                    v           iv           i vi-       v v 
C genome_3_7528         66 AAATGTCAAGGAAACTAGCCCAATGTAACCTATACCCTGGTGTAACCTGT 17

  scaffold49|si     395818 ACCCCAGGTTT 395828
                           i    i     
C genome_3_7528         16 GCCCCGGGTTT 6

Matrix = 20p43g.matrix
Kimura (with divCpGMod) = 16.98
Transitions / transversions = 1.00 (5/5)
Gap_init rate = 0.02 (1 / 59), avg. gap size = 1.00 (1 / 1)


339 25.76 9.73 5.53 scaffold49|size1113722 396449 396674 (714452) genome_2_21882#DNA 32 266 (456) m_b420s001i11 147112

  scaffold49|si     396449 ATCAACATAAAAACATTAGACTCCTTCAATTTTTGTGATGGAACATACTG 396498
                               vi i     iiv v      iv v     v    i vii      i
  genome_2_2188         32 ATCATTACAAAAATGGTTGACTCCCACTATTTTGGTGACGCGGCATACTA 81

  scaffold49|si     396499 AACTGCACTTAGTAGAG-----G--GTTAT--------TTTGGTAC---- 396529
                            v    iiv -      ----- --     --------   vv   ----
  genome_2_2188         82 ATCTGCGTAT-GTAGAGCTGATGTCGTTATAATATTTTTTTTTTACACGT 130

  scaffold49|si     396530 CCTCA-GCATTTTTAGAACTTCTTT-TTGGGAAGAAAACAGCATCTAAAT 396577
                           i   i-  i      ---   i i -     i      vvv v       
  genome_2_2188        131 TCTCGCGCGTTTTTA---CTTTTCTGTTGGGGAGAAAAGTCCTTCTAAAT 177

  scaffold49|si     396578 CCTCAATCTGACATTTTTGTGTTGCATTAATTTTTGTGTCTATGGCGATC 396627
                            vvi   i    i vv vv   ii   i v     --- i   iii    
  genome_2_2188        178 CAATAATTTGACGTAATGTTGTCACATCATTTTTT---TTTATAATGATC 224

  scaffold49|si     396628 ATGATAATGA-AAAAACCATTATCGTGATCATCATGAAACATTATCTT 396674
                                v    -     --  vi  i       v  ----     i   
  genome_2_2188        225 ATGATCATGACAAAAA--ATGGTCATGATCATGAT----CATTACCTT 266

Matrix = 20p43g.matrix
Kimura (with divCpGMod) = 28.10
Transitions / transversions = 1.20 (30/25)
Gap_init rate = 0.09 (20 / 225), avg. gap size = 1.75 (35 / 20)


807 22.05 17.39 3.85 scaffold49|size1113722 397884 398251 (712875) scaffold56|size883888_(dbseq-nr_105)_[690154,696479]#LTR/Gypsy 1 416 (5910) m_b420s001i12 147113

  scaffold49|si     397884 TGACATAGACCAAGAATCTGCCTCATTCAGCACCCCTA------------ 397921
                                   i       i  i     v i  i    ii ------------
  scaffold56|si          1 TGACATAGGCCAAGAACCTACCTCAATTAGTACCCTCATTGGTACCCTTA 50

  scaffold49|si     397922 --GGTACCAA---------AT--AAAAATCTTCCAAGTAAGGAT-AATCC 397957
                           --i       ---------  --      vi-   ii  i    -   ii
  scaffold56|si         51 TTAGTACCAATATGGACTAATTCAAAAATAC-CCAGATAGGGATTAATTT 99

  scaffold49|si     397958 TAAACTCCCAAGTGAGGAGGAATCC------------TTTCA----AGGA 397991
                            i   ----  iv  iv i i    ------------i    ----  v 
  scaffold56|si        100 TGAAC----AAAGGAACAAGGATCCATATCTTTGGATCTTCAGAGCAGCA 145

  scaffold49|si     397992 C-----AAAGATCCAGAACTTTGGA--------CCTTTGCTACAACAAGA 398028
                            -----         v v       --------  ii  ii      ---
  scaffold56|si        146 CTGCCCAAAGATCCATATCTTTGGATGGCACTGCCCCTGTCACAACA--- 192

  scaffold49|si     398029 GAACACCCCGTCATGAGAAGGGCACAA-CATACCAGGACAGTGTAGAA-C 398076
                           ------   viv v        i v  -        ivii        - 
  scaffold56|si        193 ------CCCTCAAAGAGAAGGGTAGAAACATACCAGATTGGTGTAGAAAC 236

  scaffold49|si     398077 ATACACAAAATCAGTTTGTTTAATGTTGGGATGAAAGGGATTGCATTGCC 398126
                           v            vv      vi v  i                      
  scaffold56|si        237 CTACACAAAATCACATTGTTTCGTTTTAGGATGAAAGGGATTGCATTGCC 286

  scaffold49|si     398127 CCTTCATCCTCATTTGTTCATCATAATCAGTAAACAATAAGCTCATTA-T 398175
                            i i     v           ii    ivi               iv - 
  scaffold56|si        287 CTTCCATCCACATTTGTTCATTGTAATTCATAAACAATAAGCTCACAATT 336

  scaffold49|si     398176 TACTCAACATCAACAA---GGTGTAACC--CATTCACAT-ACAGGTTATT 398219
                               i-v         ---vi i v   --i  ii    - i   -    
  scaffold56|si        337 TACTT-TCATCAACAATTCTATATCACCTTTATCTACATAATAGG-TATT 384

  scaffold49|si     398220 TCTTATTTTTTTGACCAAAAGGGCTTATGCCA 398251
                            vv        vvvi v   v      v i  
  scaffold56|si        385 TAGTATTTTTTATCTCCAAACGGCTTAGGTCA 416

Matrix = 20p43g.matrix
Kimura (with divCpGMod) = 26.38
Transitions / transversions = 1.52 (47/31)
Gap_init rate = 0.08 (31 / 367), avg. gap size = 2.58 (80 / 31)

826 21.25 5.00 2.25 scaffold49|size1113722 397992 398251 (712875) scaffold56|size883888_(dbseq-nr_105)_[636879,643191]#LTR/Gypsy 6047 6313 (0) m_b420s001i13 147113

  scaffold49|si     397992 CAAAGATCCAGAACTTTGGAC--CTTTGCTACAACAAGAGAACACCCCGT 398039
                                     v v       i-- vi   iv --iivv         -- 
  scaffold56|si       6047 CAAAGATCCATATCTTTGGATGGCACTGCCCC--TGTCAGAACACCC--T 6092

  scaffold49|si     398040 C-ATGAGAAGGGCA-CAACATACCAGGACAGTGTAG-AACATACACAAAA 398086
                            - v        i -v          ivii      -   v         
  scaffold56|si       6093 CAAAGAGAAGGGTAGAAACATACCAGATTGGTGTAGAAACCTACACAAAA 6142

  scaffold49|si     398087 TCAGTTTGTTTAATGTTGGGATGAAAGGGATTGCATTGCCCCTTCATCCT 398136
                              vv      vi v  i                       i i     v
  scaffold56|si       6143 TCACATTGTTTCGTTTTAGGATGAAAGGGATTGCATTGCCCTTCCATCCA 6192

  scaffold49|si     398137 CATTTGTTCATCATAATCAGTAAACAATAAGCTCATTA-TTACTCAACAT 398185
                                   v  ii    ivi               iv -     i-v   
  scaffold56|si       6193 CATTTGTTAATTGTAATTCATAAACAATAAGCTCACAATTTACTT-TCAT 6241

  scaffold49|si     398186 CAACAAG---GTGTAACC--CATTCACAT-ACAGGTTATTTCTTATTTTT 398229
                                 i---i i v   --i  ii    - i   -     vv       
  scaffold56|si       6242 CAACAAATCTATATCACCTTTATCTACATAATAGG-TATTTAGTATTTTT 6290

  scaffold49|si     398230 TTGAC-CAAAAGGGCTTATGCCA 398251
                             iv - v   v      v i  
  scaffold56|si       6291 TTATCTCCAAACGGCTTAGGTCA 6313

Matrix = 20p43g.matrix
Kimura (with divCpGMod) = 24.70
Transitions / transversions = 1.08 (28/26)
Gap_init rate = 0.06 (15 / 259), avg. gap size = 1.27 (19 / 15)


228 18.76 1.52 3.08 scaffold49|size1113722 398493 398558 (712568) C rnd-5_family-4906#Unknown (299) 294 230 m_b420s001i14 147114

  scaffold49|si     398493 CAATTCAGATCAATTGAATATAGATTG-GATCACTACCCATCAATTGCAA 398541
                                i-         vi-  vi    -     v vv v           
C rnd-5_family-        294 CAATTT-GATCAATTGCG-ATCAATTGTGATCAATTGCGATCAATTGCAA 247

  scaffold49|si     398542 TCCATTAGAATCAATTG 398558
                             v   iv         
C rnd-5_family-        246 TCAATTGCAATCAATTG 230

Matrix = 20p43g.matrix
Kimura (with divCpGMod) = 19.74
Transitions / transversions = 0.50 (4/8)
Gap_init rate = 0.05 (3 / 65), avg. gap size = 1.00 (3 / 3)

305 17.52 5.26 9.89 scaffold49|size1113722 398516 398610 (712516) C rnd-5_family-4906#Unknown (301) 292 202 m_b420s001i15 147114

  scaffold49|si     398516 ATTGGATCACTACCCATCAATTGCAATCCATTAGAATCAATTGCAATCGA 398565
                              v     v vv v        ii   v   ivi             i 
C rnd-5_family-        292 ATTTGATCAATTGCGATCAATTGTGATCAATTGCGATCAATTGCAATCAA 243

  scaffold49|si     398566 TTGCAAAACAATCAATTG-----CATTCAGGCCCTTTAATTTTCAATCAA 398610
                              -----          -----  v       i   v  ----      
C rnd-5_family-        242 TTG-----CAATCAATTGGTATCCAATCAGGCCTTTTCAT----AATCAA 202

Matrix = 20p43g.matrix
Kimura (with divCpGMod) = 18.50
Transitions / transversions = 0.67 (6/9)
Gap_init rate = 0.11 (10 / 94), avg. gap size = 1.40 (14 / 10)


898 10.85 0.00 0.00 scaffold49|size1113722 399138 399266 (711860) genome_8_12029#DNA 1 129 (163) m_b420s001i16 147115

  scaffold49|si     399138 CTAGGCTGTAAATTCAGGAGGAATTCCGGCAGAATTTTGGGTAACTCCGG 399187
                                i         v              i     i  v  v     i 
  genome_8_1202          1 CTAGGTTGTAAATTCCGGAGGAATTCCGGCGGAATTCTGCGTTACTCCAG 50

  scaffold49|si     399188 AATATTTGCAAATTTTGACAGTAACGTGATTTCTGTGGTAGCAAGATTAC 399237
                                   vv               i     v                  
  genome_8_1202         51 AATATTTGGTAATTTTGACAGTAACATGATTACTGTGGTAGCAAGATTAC 100

  scaffold49|si     399238 TGTGAAAGACTTACTCAAGAACTTTGTAC 399266
                                    v     i   v         
  genome_8_1202        101 TGTGAAAGAATTACTTAAGTACTTTGTAC 129

Matrix = 20p43g.matrix
Kimura (with divCpGMod) = 10.91
Transitions / transversions = 0.75 (6/8)
Gap_init rate = 0.00 (0 / 128), avg. gap size = 0.0 (0 / 0)


578 18.02 0.89 0.89 scaffold49|size1113722 399270 399381 (711745) C rnd-5_family-1657#Unknown (130) 159 48 m_b420s001i17 147116

  scaffold49|si     399270 ATGGTATCTTGAGTGGGATCCTTAAACAAGGCA-CTGAGATCATGATGGA 399318
                               v  i i   v      iiv  i   v   -             v  
C rnd-5_family-        159 ATGGGATTTCGAGGGGGATCTCGAAGCAATGCAGCTGAGATCATGATTGA 110

  scaffold49|si     399319 GAGTTCCTTGATTGAGACATTGATCTTGTGATGTTGAATCTAGAGCATTT 399368
                             -  i     v     i? i     i    v  i      v  i     
C rnd-5_family-        109 GA-TTTCTTGAATGAGATNTCGATCTCGTGAGGTCGAATCTCGAACATTT 61

  scaffold49|si     399369 CTCAGTCTCAAAA 399381
                               i        
C rnd-5_family-         60 CTCAATCTCAAAA 48

Matrix = 20p43g.matrix
Kimura (with divCpGMod) = 15.66
Transitions / transversions = 1.50 (12/8)
Gap_init rate = 0.02 (2 / 111), avg. gap size = 1.00 (2 / 2)


690 17.32 1.54 2.33 scaffold49|size1113722 399965 400094 (711032) C rnd-5_family-1657#Unknown (130) 159 31 m_b420s001i18 147117

  scaffold49|si     399965 ATGGGATCTTGAGTGAGATCTTAAAACAAGGCAGCTGAGATCATGATTGA 400014
                                  i i   v i     ii  i   v                    
C rnd-5_family-        159 ATGGGATTTCGAGGGGGATCTCGAAGCAATGCAGCTGAGATCATGATTGA 110

  scaffold49|si     400015 GATTTCTTGAATGAGATATTGACTGTGTGATGTC--ATTTCAGGAACATT 400062
                                            ? i  iivi    v   --  i  --       
C rnd-5_family-        109 GATTTCTTGAATGAGATNTCGATCTCGTGAGGTCGAATCTC--GAACATT 62

  scaffold49|si     400063 TCTTAGTCTCAAAAAATATCTGGGATGAGACT 400094
                              i i    -    v i  i   ii      
C rnd-5_family-         61 TCTCAATCTC-AAAATTGTCCGGGGCGAGACT 31

Matrix = 20p43g.matrix
Kimura (with divCpGMod) = 14.63
Transitions / transversions = 3.40 (17/5)
Gap_init rate = 0.03 (4 / 129), avg. gap size = 1.25 (5 / 4)


2201 17.12 9.19 1.39 scaffold49|size1113722 400246 400713 (710413) genome_1_94420-9]2#Unspecified 2 505 (2) m_b420s001i19 147118

  scaffold49|si     400246 GCAAGACAGGCAACTTTGCCAAAAATCAGTCAATTATCAAC-TAATTATC 400294
                                                     iiv    i    i  -   v    
  genome_1_9442          2 GCAAGACAGGCAACTTTGCCAAAAATTGCTCAACTATCGACCTAAGTATC 51

  scaffold49|si     400295 AACCCTATTTGACCATGATTGATGGGATTAAAAAAT--CAACTATAGACC 400342
                           i       i-   i  v  i  i      i      --   v   v   i
  genome_1_9442         52 GACCCTATC-GACTATTATCGACGGGATTGAAAAATATCAAATATTGACT 100

  scaffold49|si     400343 AAACAGTAGATAGTATTGACTTCTGTTGATGAAAAGGTAAATATATGGTT 400392
                              i                 i    ii ii    i  vi   v v    
  genome_1_9442        101 AAATAGTAGATAGTATTGACTCCTGTCAACAAAAAAGTTGATAGAAGGTT 150

  scaffold49|si     400393 GATCTATTGACTTTTTTAGTCGACATGTCGACTGTGTGAGTCGATAATAT 400442
                                                                         v   
  genome_1_9442        151 GATCTATTGACTTTTTTAGTCGACATGTCGACTGTGTGAGTCGATACTAT 200

  scaffold49|si     400443 TTACTGCCTGGTATCAACCAACTATCAACCA------------ACTGTTG 400480
                           iv     i  i    i          i    ------------   vv i
  genome_1_9442        201 CGACTGCTTGATATCGACCAACTATCGACCATATTAGATAGGTACTCGTA 250

  scaffold49|si     400481 GTTGGTACAGATCAACTATAGACCAACTAGTGACATTTTCATCACTCGTC 400530
                            v i     v i       v         vi   i               
  genome_1_9442        251 GGTAGTACATACCAACTATTGACCAACTATCGACGTTTTCATCACTCGTC 300

  scaffold49|si     400531 GATAGTTGGTC-----------GACATATCGGCAAGTACAAAG-CAAAAG 400568
                                      -----------     i  ii      i   i-      
  genome_1_9442        301 GATAGTTGGTCAATAGTTGGTCGACATGTCAACAAGTATAAAAACAAAAG 350

  scaffold49|si     400569 TTGATAGTATCAATACATGCCAACTAAAA-TTTGACAGAAAGCCAACCTA 400617
                            i        ii iv v  i i  i    -v    i    i i i     
  genome_1_9442        351 TCGATAGTATTGACTCCTGTCGACCAAAAAGTTGATAGAAGGTCGACCTA 400

  scaffold49|si     400618 TCAACTCATACTGTCGAC---------------AAGGACAATAAATCAAA 400652
                                  vvi        --------------- vv     v   -v   
  genome_1_9442        401 TCAACTCTAGCTGTCGACTTACTATTGACTACTATCGACAAAAAA-AAAA 449

  scaffold49|si     400653 ACTATTGACCAACTGCTATTGACAAATAGCTGAAAAATTGGCCAAGTTGT 400702
                                         ---  ii  v   v  v           v      i
  genome_1_9442        450 ACTATTGACCAACT---ATCAACCAATTGCAGAAAAATTGGCAAAGTTGC 496

  scaffold49|si     400703 CTTTTTCTTGC 400713
                            -- v      
  genome_1_9442        497 C--TGTCTTGC 505

Matrix = 20p43g.matrix
Kimura (with divCpGMod) = 16.35
Transitions / transversions = 1.63 (49/30)
Gap_init rate = 0.03 (14 / 467), avg. gap size = 3.57 (50 / 14)


918 14.81 0.87 14.85 scaffold49|size1113722 400733 400962 (710164) C rnd-2_family-88#Unknown (37) 972 771 m_b420s001i20 147119

  scaffold49|si     400733 TTAAGATTTTTTCAAAATCTTAGTTATTTTGAAAACTGAGCCTCTTTTCT 400782
                            i                       i v   i          i     --
C rnd-2_family-        972 TCAAGATTTTTTCAAAATCTTAGTTGTATTGGAAACTGAGCCCCTTTT-- 925

  scaffold49|si     400783 CCTTCTCCCTCTTCTTCTCCTTCTTCTTCAGTGAGACAGTTTTTTCACTT 400832
                           -------------------------                         
C rnd-2_family-        924 -------------------------CTTCAGTGAGACAGTTTTTTCACTT 900

  scaffold49|si     400833 TTAGCCATAACAGGTTCTTCAGCAGTAAATACAAATAGTA--TTACCTGT 400880
                             v    ?       v   --i v  i  -i vi  ivi --        
C rnd-2_family-        899 TTTGCCANAACAGGTACTT--ACCGTGAA-GCTGATGTCAACTTACCTGT 853

  scaffold49|si     400881 AAATAGTTAATTTTTTGGATCGGTGTACATGGATAGTCATCATATTTTGA 400930
                                i  ?      i vv v ii        i          i      
C rnd-2_family-        852 AAATAATTNATTTTTCGCTTGGACGTACATGGGTAGTCATCATGTTTTGA 803

  scaffold49|si     400931 TCCCTGTTTACCTTTAAAATAATATCTTATTT 400962
                             i?  ii            v           
C rnd-2_family-        802 TCTNTGCCTACCTTTAAAATTATATCTTATTT 771

Matrix = 20p43g.matrix
Kimura (with divCpGMod) = 15.45
Transitions / transversions = 1.90 (19/10)
Gap_init rate = 0.14 (31 / 229), avg. gap size = 1.03 (32 / 31)


1956 12.83 6.58 0.00 scaffold49|size1113722 400813 401116 (710010) rnd-1_family-26#Unknown 1 324 (0) m_b420s001i21 147120

  scaffold49|si     400813 GTGAGACAGTTTTTTCACTTTTAGCCATAACAGGTTCTTCAGCAGTAAAT 400862
                                                 v            v    vi      ii
  rnd-1_family-          1 GTGAGACAGTTTTTTCACTTTTTGCCATAACAGGTACTTCCACAGTAAGC 50

  scaffold49|si     400863 ACAAATAGTATTACCTGTAAATAGTTAATTTTTTGGATCGGTGTACATGG 400912
                           v?  iiiivv             i         i  i i ii        
  rnd-1_family-         51 TNAAGCGAACTTACCTGTAAATAATTAATTTTTCGGGTTGACGTACATGG 100

  scaffold49|si     400913 ATAGTCATCATATTTTGATCCCTGTTTACCTTTAAAATAATATCTTATTT 400962
                           i          i        i                 v           
  rnd-1_family-        101 GTAGTCATCATGTTTTGATCTCTGTTTACCTTTAAAATTATATCTTATTT 150

  scaffold49|si     400963 CAAAAATGGGTGCGTTCGCAT--------------------GCAAGGTGC 400992
                                     i        i --------------------  i   i  
  rnd-1_family-        151 CAAAAATGGGCGCGTTCGCGTGCGAGGCGCGCGCGAAGCGCGCGAGGCGC 200

  scaffold49|si     400993 ACACGCCCATTTACATCTAAGAGTAGACAAACCACCTCATTTTTAAATCT 401042
                             i            v     v        i    i i         i  
  rnd-1_family-        201 ACGCGCCCATTTACAACTAAGCGTAGACAAGCCACTTTATTTTTAAACCT 250

  scaffold49|si     401043 AGGACATCCTCTGTTTCTACGAGTTGCATTCTGTCTAGCTCGCTACAAAA 401092
                            v   v                i                           
  rnd-1_family-        251 ACGACTTCCTCTGTTTCTACGAATTGCATTCTGTCTAGCTCGCTACAAAA 300

  scaffold49|si     401093 AATCTTGCATCAGCTGCTAGTAAT 401116
                                    v i            
  rnd-1_family-        301 AATCTTGCAGCGGCTGCTAGTAAT 324

Matrix = 20p43g.matrix
Kimura (with divCpGMod) = 11.00
Transitions / transversions = 2.25 (27/12)
Gap_init rate = 0.00 (1 / 303), avg. gap size = 20.00 (20 / 1)


273 13.04 2.17 0.00 scaffold49|size1113722 401084 401129 (709997) rnd-1_family-130#Unknown 3 49 (57) m_b420s001i22 147121

  scaffold49|si     401084 GCTAC-AAAAAATCTTGCATCAGCTGCTAGTAATATCACAAGAATTT 401129
                              i -             v i                 ii ? v  
  rnd-1_family-          3 GCTGCTAAAAAATCTTGCAGCGGCTGCTAGTAATATCACGGGNAATT 49

Matrix = 20p43g.matrix
Kimura (with divCpGMod) = 10.00
Transitions / transversions = 2.00 (4/2)
Gap_init rate = 0.02 (1 / 45), avg. gap size = 1.00 (1 / 1)


558 30.17 3.19 3.60 scaffold49|size1113722 401393 401643 (709483) rnd-1_family-1159#DNA/Kolobok-T2 10 259 (0) m_b420s001i23 147122

  scaffold49|si     401393 TGCAATCACAATCCCTGCAAAGCAATCCTCAACAGGGATGTTATTGTGGG 401442
                                i  i ii  i        vv i   v       v v -   ii  
  rnd-1_family-         10 TGCAACCATAGCCCTTGCAAAGCCCTTCTCTACAGGGAGGGT-TTGCAGG 58

  scaffold49|si     401443 A-GAG-TTGACTGT------CATCGATGACTCTCTTGGCAATAGCTAAAA 401484
                           v-   -   i  ? ------ v  ?   v i i --------  ii v  
  rnd-1_family-         59 CCGAGCTTGGCTNTTGAGCTCCTCNATGTCCCCC--------AGTCACAA 100

  scaffold49|si     401485 GTGCAGCCGTCTTTATTGCTGATTTGTGTTTGGAGAGCATGGAACCCTTG 401534
                            i v i  i   i   i  vii ?   vv ?  i        ?  ?    
  rnd-1_family-        101 GCGAAACCATCTCTATCGCAAGTNTGTTGTNGGGGAGCATGGNACNCTTG 150

  scaffold49|si     401535 GCCATCGTAATTGCATCCGTATCCTTGATTGTGTTGTTGTGTTTGCACGC 401584
                            i i    iv i vi v  i    i?  v  i  ?  i v?  iiiv   
  rnd-1_family-        151 GTCGTCGTGTTCGAGTGCGCATCCCNGAATGCGTNGTCGANTTCATTCGC 200

  scaffold49|si     401585 AGCATTTGCCCAGACCCAGGCGGTAAATACACTGGTCACCGTGATGTTGT 401634
                           ii?v v     v  v   vvv  iivi            v v  ii i v
  rnd-1_family-        201 GANTTGTGCCCTGAACCATCAGGCGCGTACACTGGTCACAGGGACATCGA 250

  scaffold49|si     401635 TGATGATGG 401643
                           i  v     
  rnd-1_family-        251 CGAGGATGG 259

Matrix = 20p43g.matrix
Kimura (with divCpGMod) = 34.11
Transitions / transversions = 1.35 (42/31)
Gap_init rate = 0.05 (12 / 250), avg. gap size = 1.42 (17 / 12)


57862 1.19 0.62 0.26 scaffold49|size1113722 401697 408151 (702975) C scaffold9|size952703_(dbseq-nr_94)_[283613,290091]#LTR/Gypsy (0) 6479 2 m_b420s001i24 147123

  scaffold49|si     401697 TGACCTGAGCCGAAAATCGTCGTAAAAA-TATCACGCAAAAATTATAGGT 401745
                                            i          -        i            
C scaffold9|siz       6479 TGACCTGAGCCGAAAATTGTCGTAAAAAATATCACGCGAAAATTATAGGT 6430

  scaffold49|si     401746 AGTTTCGACAGGTGTCAAAGATTTGATTTTATGAGCTATATTTTGTACAA 401795
                             v                                             v 
C scaffold9|siz       6429 AGGTTCGACAGGTGTCAAAGATTTGATTTTATGAGCTATATTTTGTACTA 6380

  scaffold49|si     401796 TTGTGAGGATGGAAAGGCAGTGGAACTGCATTCCAATCCAAACGATGCAA 401845
                                                                             
C scaffold9|siz       6379 TTGTGAGGATGGAAAGGCAGTGGAACTGCATTCCAATCCAAACGATGCAA 6330

  scaffold49|si     401846 ACGATCATTGTGTAGGTTTCTACACAATATGGTATGTTCATACCCTTCTG 401895
                                   v                                         
C scaffold9|siz       6329 ACGATCATGGTGTAGGTTTCTACACAATATGGTATGTTCATACCCTTCTG 6280

  scaffold49|si     401896 ATAGATGCTTAGATCTTCCTCCAGGGTGTTCTCTTGTTTGGGGTTCTGAA 401945
                                                                             
C scaffold9|siz       6279 ATAGATGCTTAGATCTTCCTCCAGGGTGTTCTCTTGTTTGGGGTTCTGAA 6230

  scaffold49|si     401946 CTTCCATGTTGGCAAGTCCACGCCGTCGGGAGGTGGATTCTCCTACTTGG 401995
                                       vi      i                i            
C scaffold9|siz       6229 CTTCCATGTTGGGGAGTCCATGCCGTCGGGAGGTGGACTCTCCTACTTGG 6180

  scaffold49|si     401996 GGTCCTGAGAATGCTCC-ATTTAGGTTTTGTACCAAGGGGTACAAAAAAG 402044
                                            -               vv               
C scaffold9|siz       6179 GGTCCTGAGAATGCTCCTATTTAGGTTTTGTACACAGGGGTACAAAAAAG 6130

  scaffold49|si     402045 GCTGATTCATGCTCCATTTAGGTTTTGTACCCAGGGGTACAAAAAAGGCT 402094
                                                                        vi   
C scaffold9|siz       6129 GCTGATTCATGCTCCATTTAGGTTTTGTACCCAGGGGTACAAAAATAGCT 6080

  scaffold49|si     402095 GATTCTTGGCCTATGTCACTCGCCCCCACAAATGGAGTATCAGGTAAAAA 402144
                                                     -  i                    
C scaffold9|siz       6079 GATTCTTGGCCTATGTCACTCGCCCC-ACGAATGGAGTATCAGGTAAAAA 6031

  scaffold49|si     402145 AGGAACCAAAAAACCTAAGTGTTTTTAGGTGAAAAAAATGGGTTCTCATG 402194
                                                                -            
C scaffold9|siz       6030 AGGAACCAAAAAACCTAAGTGTTTTTAGGTGAAAAAA-TGGGTTCTCATG 5982

  scaffold49|si     402195 AGAGTAACAATAACGAACTAAAGAGTTTGTTAAACATGTGTAACGAGTAA 402244
                                                 i                           
C scaffold9|siz       5981 AGAGTAACAATAACGAACTAAAAAGTTTGTTAAACATGTGTAACGAGTAA 5932

  scaffold49|si     402245 GTGTTGTTTGAAGAGGGAGAGTCCATTTTTTGTCGTTCTGAAACTGACAG 402294
                                                   i     -      i           -
C scaffold9|siz       5931 GTGTTGTTTGAAGAGGGAGAGTCCGTTTTT-GTCGTTTTGAAACTGACA- 5884

  scaffold49|si     402295 TTTAATATGGTTTTAAGTTCGGTTGTTAAAAAAAGGTGTAACTCTTCAAA 402344
                                  i           i             -            iiv 
C scaffold9|siz       5883 TTTAATACGGTTTTAAGTTTGGTTGTTAAAAAA-GGTGTAACTCTTTGTA 5835

  scaffold49|si     402345 TATTCAGTCTTTCTGATTTGGTTCCGCGTTGAATCCTGATGGTGCCATTC 402394
                                                                             
C scaffold9|siz       5834 TATTCAGTCTTTCTGATTTGGTTCCGCGTTGAATCCTGATGGTGCCATTC 5785

  scaffold49|si     402395 GTATGAACTGATGTGATAGTCCAAGGATCACTTTCATATCTACTTTCACC 402444
                                                                             
C scaffold9|siz       5784 GTATGAACTGATGTGATAGTCCAAGGATCACTTTCATATCTACTTTCACC 5735

  scaffold49|si     402445 TTTGCGGAGTATACCATCTTTTCTAAGAAGTACTTGATCACCAACTTTGT 402494
                                                                             
C scaffold9|siz       5734 TTTGCGGAGTATACCATCTTTTCTAAGAAGTACTTGATCACCAACTTTGT 5685

  scaffold49|si     402495 AGTCCCAATCACGACGTGAGCTATTTTCCCGTTCTGTGTTTTGGTCTGTT 402544
                                                                             
C scaffold9|siz       5684 AGTCCCAATCACGACGTGAGCTATTTTCCCGTTCTGTGTTTTGGTCTGTT 5635

  scaffold49|si     402545 TGGTGTTGCCTATATTCTCCAATTTTATTCCAGTCGGCCAGGAAGGGGAT 402594
                                                                             
C scaffold9|siz       5634 TGGTGTTGCCTATATTCTCCAATTTTATTCCAGTCGGCCAGGAAGGGGAT 5585

  scaffold49|si     402595 GTCGAACAACATGTCCCGTCCAAAGATGGCTGCACCTGGGGAGGCTTTTA 402644
                                                                             
C scaffold9|siz       5584 GTCGAACAACATGTCCCGTCCAAAGATGGCTGCACCTGGGGAGGCTTTTA 5535

  scaffold49|si     402645 GTACTGTGTGGTATGTTGAGCGAATGGCCCAAGCGACGTTCATCACGAAC 402694
                                                                    i        
C scaffold9|siz       5534 GTACTGTGTGGTATGTTGAGCGAATGGCCCAAGCGACGTTCGTCACGAAC 5485

  scaffold49|si     402695 TTGTCTATATCGCTTGTCTCTACTGAAGGGGCCATGTCTATTTCAGCTGT 402744
                                                                             
C scaffold9|siz       5484 TTGTCTATATCGCTTGTCTCTACTGAAGGGGCCATGTCTATTTCAGCTGT 5435

  scaffold49|si     402745 TCGGAGCATCGATGATATCACCTGATGCACTCGTTCTAGAATTGCATTCG 402794
                              -                                              
C scaffold9|siz       5434 TCG-AGCATCGATGATATCACCTGATGCACTCGTTCTAGAATTGCATTCG 5386

  scaffold49|si     402795 CTTGTGGATTCTTGACACTGGTAGGCTTACTCGTGATCCCATATGAGTCA 402844
                                                                             
C scaffold9|siz       5385 CTTGTGGATTCTTGACACTGGTAGGCTTACTCGTGATCCCATATGAGTCA 5336

  scaffold49|si     402845 CATAGGGCTTTGAAGTGAAGTTTGAATTCGCTTCCATTGTCATAAATTAT 402894
                                                                             
C scaffold9|siz       5335 CATAGGGCTTTGAAGTGAAGTTTGAATTCGCTTCCATTGTCATAAATTAT 5286

  scaffold49|si     402895 GTATTGACAACGTGGATACCTACTAAACCAGGTCTTGTTCACTAAGTTGC 402944
                                                                             
C scaffold9|siz       5285 GTATTGACAACGTGGATACCTACTAAACCAGGTCTTGTTCACTAAGTTGC 5236

  scaffold49|si     402945 TGATCATTGCTGATGATTTATCAAAGTATGCTAACTTAGGTTCCTCATGG 402994
                                                                             
C scaffold9|siz       5235 TGATCATTGCTGATGATTTATCAAAGTATGCTAACTTAGGTTCCTCATGG 5186

  scaffold49|si     402995 GTCCTTTTACCCTTCCGCCCTTTTGTATCCAGGGGAATAATCGCCTCAGT 403044
                              i                                              
C scaffold9|siz       5185 GTCTTTTTACCCTTCCGCCCTTTTGTATCCAGGGGAATAATCGCCTCAGT 5136

  scaffold49|si     403045 GATTACCGGTAGTTCAACTATTTCAAACCAGCTCAAAGCTGGGTCAATCA 403094
                                                            vi               
C scaffold9|siz       5135 GATTACCGGTAGTTCAACTATTTCAAACCAGCTAGAAGCTGGGTCAATCA 5086

  scaffold49|si     403095 TAGTCAGACACATGAAATCAATTACTGTCCCATCTTTACCTTTGATTGTA 403144
                                                                             
C scaffold9|siz       5085 TAGTCAGACACATGAAATCAATTACTGTCCCATCTTTACCTTTGATTGTA 5036

  scaffold49|si     403145 TACGGGCCAATAAGGTCCACACATAGTACATCCCAAGGGTTTGTGATGGC 403194
                                                                             
C scaffold9|siz       5035 TACGGGCCAATAAGGTCCACACATAGTACATCCCAAGGGTTTGTGATGGC 4986

  scaffold49|si     403195 GAATTTAGTAGGGAGTTTCCCGTACTTATGCTTATGCCTCTTGTTGACTT 403244
                                               -                             
C scaffold9|siz       4985 GAATTTAGTAGGGAGTTTCC-GTACTTATGCTTATGCCTCTTGTTGACTT 4937

  scaffold49|si     403245 GGCATGCATGACAGTTTTTGACATATTTACGGACGGTATTTCGCATACCT 403294
                                                       v                     
C scaffold9|siz       4936 GGCATGCATGACAGTTTTTGACATATTTCCGGACGGTATTTCGCATACCT 4887

  scaffold49|si     403295 TTCCAGTACATCGCAGCACGAAGGGTTTCTTCGAGTCTAGTGTGTCCAGG 403344
                                                                             
C scaffold9|siz       4886 TTCCAGTACATCGCAGCACGAAGGGTTTCTTCGAGTCTAGTGTGTCCAGG 4837

  scaffold49|si     403345 GTGCTGTAGATAGTGGTGGTACCAACTAACTGCACGGTGTTGAAGATCTT 403394
                                                                             
C scaffold9|siz       4836 GTGCTGTAGATAGTGGTGGTACCAACTAACTGCACGGTGTTGAAGATCTT 4787

  scaffold49|si     403395 TTGGAATGACCATTTTTCCGTCCTTACATAGGAGATGTGTACTTTCAACC 403444
                                                                         i   
C scaffold9|siz       4786 TTGGAATGACCATTTTTCCGTCCTTACATAGGAGATGTGTACTTTCGACC 4737

  scaffold49|si     403445 AATTGTGTCGAGTACTGGTCTTTCAACGTCTTCAAGCTGGCATCAAGCTT 403494
                                                                             
C scaffold9|siz       4736 AATTGTGTCGAGTACTGGTCTTTCAACGTCTTCAAGCTGGCATCAAGCTT 4687

  scaffold49|si     403495 TTGTGCTTCTGCAATCTCTCGTACTGTTAACGGGTAGATTACATCTTCTT 403544
                                                                             
C scaffold9|siz       4686 TTGTGCTTCTGCAATCTCTCGTACTGTTAACGGGTAGATTACATCTTCTT 4637

  scaffold49|si     403545 CGCTGCGGTTTGCAAATACCAGATTCATTTCCTCTTGGTATGCAGAGGTG 403594
                                                                             
C scaffold9|siz       4636 CGCTGCGGTTTGCAAATACCAGATTCATTTCCTCTTGGTATGCAGAGGTG 4587

  scaffold49|si     403595 TCTATCGCACTCTCTTCTTGCATGGTGTAATGACACCAGCATTTGGTGAA 403644
                                                                             
C scaffold9|siz       4586 TCTATCGCACTCTCTTCTTGCATGGTGTAATGACACCAGCATTTGGTGAA 4537

  scaffold49|si     403645 CGTCATCCAGTTCTCGTGCTCACTCGGTATTGGTCCGATGTCTAAGCGAG 403694
                                                                             
C scaffold9|siz       4536 CGTCATCCAGTTCTCGTGCTCACTCGGTATTGGTCCGATGTCTAAGCGAG 4487

  scaffold49|si     403695 AGATGGCGTCGGCAACAGTGTTATGTATGCCTTTAATGTAAACAATTTCG 403744
                                                                           - 
C scaffold9|siz       4486 AGATGGCGTCGGCAACAGTGTTATGTATGCCTTTAATGTAAACAATTT-G 4438

  scaffold49|si     403745 GGGCCAAATTCCTCGAGGAGCAATCTCCATCGGTAGACACGGTCAGAGGT 403794
                                                                             
C scaffold9|siz       4437 GGGCCAAATTCCTCGAGGAGCAATCTCCATCGGTAGACACGGTCAGAGGT 4388

  scaffold49|si     403795 TAATCCGAGGGCGTCTTGGATTAGATTTTTATGGTCTGTGTAGACTTTTA 403844
                                                                             
C scaffold9|siz       4387 TAATCCGAGGGCGTCTTGGATTAGATTTTTATGGTCTGTGTAGACTTTTA 4338

  scaffold49|si     403845 ATCTTTGTCCCCACAACATGCCTTTGAACTCCTTGAGTGTTTCCACTATG 403894
                                                                             
C scaffold9|siz       4337 ATCTTTGTCCCCACAACATGCCTTTGAACTCCTTGAGTGTTTCCACTATG 4288

  scaffold49|si     403895 GCCAGTAGTTCTAGTTCGGTCACGCTGTACTTCTGTTGCGTCGTCGACAG 403944
                                                                             
C scaffold9|siz       4287 GCCAGTAGTTCTAGTTCGGTCACGCTGTACTTCTGTTGCGTCGTCGACAG 4238

  scaffold49|si     403945 CTTCCTGCTGAAGAACGCAAGGGGCCTATTACCCTGGGTGATAACTGATC 403994
                                                                             
C scaffold9|siz       4237 CTTCCTGCTGAAGAACGCAAGGGGCCTATTACCCTGGGTGATAACTGATC 4188

  scaffold49|si     403995 CAAGTTGTTTAGACGAGGCATCAGTATATATCTCAAATTCCATTGAATAA 404044
                                                                             
C scaffold9|siz       4187 CAAGTTGTTTAGACGAGGCATCAGTATATATCTCAAATTCCATTGAATAA 4138

  scaffold49|si     404045 TCGGGATAGGCTAAGACTACATCCTTGGCAATTGAAGTCTTAACGTCATC 404094
                                                                             
C scaffold9|siz       4137 TCGGGATAGGCTAAGACTACATCCTTGGCAATTGAAGTCTTAACGTCATC 4088

  scaffold49|si     404095 GAATGCTTTTGATGCACCGTGTCCCAGTACCATGGACGTTTCTTCGTCTT 404144
                                                              i              
C scaffold9|siz       4087 GAATGCTTTTGATGCACCGTGTCCCAGTACCATGGGCGTTTCTTCGTCTT 4038

  scaffold49|si     404145 ATTGGCTCTGGTGACCTTGGTGTGACCGCACTCTCCTACCAGTGAGGTGA 404194
                           i                                                 
C scaffold9|siz       4037 GTTGGCTCTGGTGACCTTGGTGTGACCGCACTCTCCTACCAGTGAGGTGA 3988

  scaffold49|si     404195 GTGGGGCAAGCACTTCGCTGCATCTTGCCCAAAGATCTCTATAATACTGG 404244
                                                i                     i      
C scaffold9|siz       3987 GTGGGGCAAGCACTTCGCTGCGTCTTGCCCAAAGATCTCTATAGTACTGG 3938

  scaffold49|si     404245 ACCATGCCCAGGAACTTACGGAGGTCTTTGACATTTTTCGGCGATGAAAT 404294
                                                                 i           
C scaffold9|siz       3937 ACCATGCCCAGGAACTTACGGAGGTCTTTGACATTTTTTGGCGATGAAAT 3888

  scaffold49|si     404295 CGCGAGAATCGCCTGTACCTTTT-CTGTTGTGGTTTAATCCCTGTTCGTG 404343
                                                  -   i                      
C scaffold9|siz       3887 CGCGAGAATCGCCTGTACCTTTTTCTGCTGTGGTTTAATCCCTGTTCGTG 3838

  scaffold49|si     404344 TGAGGGTATAACCTAGATATTCTGTTTCAAAGGTGCAGAATGACGACTTT 404393
                                                                             
C scaffold9|siz       3837 TGAGGGTATAACCTAGATATTCTGTTTCAAAGGTGCAGAATGACGACTTT 3788

  scaffold49|si     404394 CGGGCGTTGATTCGCAAGCCCGCCTCGCGTAGCCTGGTAAGCACCATTTT 404443
                                                                             
C scaffold9|siz       3787 CGGGCGTTGATTCGCAAGCCCGCCTCGCGTAGCCTGGTAAGCACCATTTT 3738

  scaffold49|si     404444 CAATTTGTCAAGGTGGTCTTCCAGGTTTGCCTTTGTGATGCATAACAAAT 404493
                                                                             
C scaffold9|siz       3737 CAATTTGTCAAGGTGGTCTTCCAGGTTTGCCTTTGTGATGCATAACAAAT 3688

  scaffold49|si     404494 CATCAAGGTAAGCTCGTACGAACTCTAAGGCTCCCATTAGTGTTGACATT 404543
                                                                             
C scaffold9|siz       3687 CATCAAGGTAAGCTCGTACGAACTCTAAGGCTCCCATTAGTGTTGACATT 3638

  scaffold49|si     404544 TTTGCTTGAAAGATGTCTGGTGAACCTGCGATGCCCATTGGCAAACGGAG 404593
                                                                       v     
C scaffold9|siz       3637 TTTGCTTGAAAGATGTCTGGTGAACCTGCGATGCCCATTGGCAATCGGAG 3588

  scaffold49|si     404594 GTAGGAATACTTGCCCCATGGGAAAATGAGGGTACATATTTTGGATGAAT 404643
                              i                                              
C scaffold9|siz       3587 GTAAGAATACTTGCCCCATGGGAAAATGAGGGTACATATTTTGGATGAAT 3538

  scaffold49|si     404644 CGGGATCCAGTCTAATGGTATAATAACCCATGTTTAAATCTAGGGTTGTA 404693
                                                                             
C scaffold9|siz       3537 CGGGATCCAGTCTAATGGTATAATAACCCATGTTTAAATCTAGGGTTGTA 3488

  scaffold49|si     404694 GCATAGGTAAATCCTTCTAGCTCTTGCAGGACTGTACTGATTTTGGGTAA 404743
                                                                             
C scaffold9|siz       3487 GCATAGGTAAATCCTTCTAGCTCTTGCAGGACTGTACTGATTTTGGGTAA 3438

  scaffold49|si     404744 TGGAAACGGCTTTCGAACTAGTCGTTTATTTACTTCTCTAAAATCAGTGA 404793
                                                                             
C scaffold9|siz       3437 TGGAAACGGCTTTCGAACTAGTCGTTTATTTACTTCTCTAAAATCAGTGA 3388

  scaffold49|si     404794 GAAAGCGTACAGTTCCGTCTTGTTTTCCAGTGATAAATGATGGTGACGCC 404843
                                                                             
C scaffold9|siz       3387 GAAAGCGTACAGTTCCGTCTTGTTTTCCAGTGATAAATGATGGTGACGCC 3338

  scaffold49|si     404844 CATTCCGATTCGGGCTGAAACTCTACCACTCCCAGTTCGCATAATCTATT 404893
                                                                             
C scaffold9|siz       3337 CATTCCGATTCGGGCTGAAACTCTACCACTCCCAGTTCGCATAATCTATT 3288

  scaffold49|si     404894 CAGTTCTTTGATAGTTGTTTCTTTGCAAGATTTTGGTACTGGGTATGCCT 404943
                                                                             
C scaffold9|siz       3287 CAGTTCTTTGATAGTTGTTTCTTTGCAAGATTTTGGTACTGGGTATGCCT 3238

  scaffold49|si     404944 TGCCATGATATGGCTTTGCGCCCTCCTTAAGTTCGAAGGACACAGGCTCT 404993
                                                                             
C scaffold9|siz       3237 TGCCATGATATGGCTTTGCGCCCTCCTTAAGTTCGAAGGACACAGGCTCT 3188

  scaffold49|si     404994 GTGTTCCAATAACCTACTGTTCCATC-AAAAGTTCATCAAATTCTGTGAG 405042
                                     v   i v      i  -        v              
C scaffold9|siz       3187 GTGTTCCAATCACCCAGTGTTCCGTCAAAAAGTTCCTCAAATTCTGTGAG 3138

  scaffold49|si     405043 TAACTCCAGCAACGAGTTTTGGTCTTGGAGACTTAGGTGAGTACAATTGG 405092
                                                                             
C scaffold9|siz       3137 TAACTCCAGCAACGAGTTTTGGTCTTGGAGACTTAGGTGAGTACAATTGG 3088

  scaffold49|si     405093 TGCTAACAATTGATTGGAGGTCTGCC-TTTTATAATTTGCATCTAGGATT 405141
                                                     -                       
C scaffold9|siz       3087 TGCTAACAATTGATTGGAGGTCTGCCTTTTTATAATTTGCATCTAGGATT 3038

  scaffold49|si     405142 TTAACTACCCGCTGTGTCGCTTCCTGCGTACTTTGCGGTTCATTTGCCAT 405191
                                                                             
C scaffold9|siz       3037 TTAACTACCCGCTGTGTCGCTTCCTGCGTACTTTGCGGTTCATTTGCCAT 2988

  scaffold49|si     405192 GCTGTTGTTAACAGCCCAGGCTTTATCCAAGTTTGATGAGGTCAGACTAT 405241
                                                                             
C scaffold9|siz       2987 GCTGTTGTTAACAGCCCAGGCTTTATCCAAGTTTGATGAGGTCAGACTAT 2938

  scaffold49|si     405242 TGATGTCTCTCATTGGCAAAATGATGTGATCAATGGTTATTTCTTTTGTT 405291
                                                                             
C scaffold9|siz       2937 TGATGTCTCTCATTGGCAAAATGATGTGATCAATGGTTATTTCTTTTGTT 2888

  scaffold49|si     405292 CGAAAATCTAGAACAATTCCGAGCTCTTTCATGGTTTGACATCCAAGAAT 405341
                                                                             
C scaffold9|siz       2887 CGAAAATCTAGAACAATTCCGAGCTCTTTCATGGTTTGACATCCAAGAAT 2838

  scaffold49|si     405342 GAGGTCGAACGCTGGCTTAGCCATCTTTTTCTTATCATACTCTACTACAT 405391
                                             v                               
C scaffold9|siz       2837 GAGGTCGAACGCTGGCTTTGCCATCTTTTTCTTATCATACTCTACTACAT 2788

  scaffold49|si     405392 CAGGAGTCACTGTGTACTCCTTACTGTTCGAATACTCAAAGAACTTTAAG 405441
                                                                             
C scaffold9|siz       2787 CAGGAGTCACTGTGTACTCCTTACTGTTCGAATACTCAAAGAACTTTAAG 2738

  scaffold49|si     405442 TTGACTTCGCTCCTTCCTTTGGTTAGGAAGCTCCCATTCGACGTGCGCCA 405491
                                                                   i         
C scaffold9|siz       2737 TTGACTTCGCTCCTTCCTTTGGTTAGGAAGCTCCCATTCGGCGTGCGCCA 2688

  scaffold49|si     405492 AGACTTTGGCACCTGCCTAGCCAAGTAGGGAAAGCGTTTCTCCGTTCCCT 405541
                                               i      -                      
C scaffold9|siz       2687 AGACTTTGGCACCTGCCTAGTCAAGTA-GGAAAGCGTTTCTCCGTTCCCT 2639

  scaffold49|si     405542 TTGCATGGAACAGGAGATCACCATCAGATCCACTGTCTAGTAGGATCCTG 405591
                                                                             
C scaffold9|siz       2638 TTGCATGGAACAGGAGATCACCATCAGATCCACTGTCTAGTAGGATCCTG 2589

  scaffold49|si     405592 ATGACTGTGTTACTGGTACGACGCCCTGTAGAGTGTTCGATATTCTTACG 405641
                                                                             
C scaffold9|siz       2588 ATGACTGTGTTACTGGTACGACGCCCTGTAGAGTGTTCGATATTCTTACG 2539

  scaffold49|si     405642 GGCTGGATTTTCAGTCGCTTTATAGCGTGCTTGTGCTACTACAGTAGTGA 405691
                                                                             
C scaffold9|siz       2538 GGCTGGATTTTCAGTCGCTTTATAGCGTGCTTGTGCTACTACAGTAGTGA 2489

  scaffold49|si     405692 CCTGCCCTTCTTTACCTGTCAAAGGGGTTCACACTATTGAAAAGGTCACC 405741
                                               -                             
C scaffold9|siz       2488 CCTGCCCTTCTTTACCTGTC-AAGGGGTTCACACTATTGAAAAGGTCACC 2440

  scaffold49|si     405742 CGACAGTTCGGGGTCCGACAATTCGGTTATTGTTTCACTCTGTGTAAGGT 405791
                                                                             
C scaffold9|siz       2439 CGACAGTTCGGGGTCCGACAATTCGGTTATTGTTTCACTCTGTGTAAGGT 2390

  scaffold49|si     405792 TGGCTGGAAGATTTCCTAGTTCTTCTGCCAGGTTCGAACATGTCTTGTTT 405841
                                              v                              
C scaffold9|siz       2389 TGGCTGGAAGATTTCCTAGGTCTTCTGCCAGGTTCGAACATGTCTTGTTT 2340

  scaffold49|si     405842 GAACCAGAAAATGTTATGTTGGCACGTGGGGAAGTTTTAATCGGACTAAG 405891
                                                                             
C scaffold9|siz       2339 GAACCAGAAAATGTTATGTTGGCACGTGGGGAAGTTTTAATCGGACTAAG 2290

  scaffold49|si     405892 ATAAGTGTTCATCATTTCATTACAATCGATTTTACTACACAATTTCTTAG 405941
                                                                             
C scaffold9|siz       2289 ATAAGTGTTCATCATTTCATTACAATCGATTTTACTACACAATTTCTTAG 2240

  scaffold49|si     405942 TACTCCCCAACCCATCATCTCAAGATGAGTCTGAATCATCACTGTCACTC 405991
                                                                             
C scaffold9|siz       2239 TACTCCCCAACCCATCATCTCAAGATGAGTCTGAATCATCACTGTCACTC 2190

  scaffold49|si     405992 ATGTCGTGATGCTTACGCTTC-TTTTTCCGATAGCGC-TTTCATTTTCTT 406039
                                                -               -            
C scaffold9|siz       2189 ATGTCGTGATGCTTACGCTTCTTTTTTCCGATAGCGCGTTTCATTTTCTT 2140

  scaffold49|si     406040 GTTGGACTTTGTAAGTTTGTCGATTTTAGCGGATAGCTGCGCATAGCTAC 406089
                                    v                                        
C scaffold9|siz       2139 GTTGGACTTGGTAAGTTTGTCGATTTTAGCGGATAGCTGCGCATAGCTAC 2090

  scaffold49|si     406090 TTCCTCCTCGAGCAGGTCTCTCTAGTCCACGAGAGTTTCCATTTGGTTTT 406139
                                                                             
C scaffold9|siz       2089 TTCCTCCTCGAGCAGGTCTCTCTAGTCCACGAGAGTTTCCATTTGGTTTT 2040

  scaffold49|si     406140 -TTCCCTTGAAGCTTGACTTCGGGGTCCCATTGGAGTCATACTTCCGGCA 406188
                           - i                 -           -                 
C scaffold9|siz       2039 CTCCCCTTGAAGCTTGACTT-GGGGTCCCATT-GAGTCATACTTCCGGCA 1992

  scaffold49|si     406189 ATCCGGAGTGTTGTGGGTGGTATGTGCGCCCCCATGTTTCTTGCAGAGAG 406238
                                                       -                     
C scaffold9|siz       1991 ATCCGGAGTGTTGTGGGTGGTATGTGCG-CCCCATGTTTCTTGCAGAGAG 1943

  scaffold49|si     406239 AACAGTACTTCTCTGTGCGACGTTTCTTTGGAATCCGGTCACTAAAAGAG 406288
                                              i        i-                    
C scaffold9|siz       1942 AACAGTACTTCTCTGTGCGGCGTTTCTTC-GAATCCGGTCACTAAAAGAG 1894

  scaffold49|si     406289 ACCATCTTCTTCCTAGATGAGTCGTTAGCCTTGGCTACGGTCTTGGGTCC 406338
                                                                             
C scaffold9|siz       1893 ACCATCTTCTTCCTAGATGAGTCGTTAGCCTTGGCTACGGTCTTGGGTCC 1844

  scaffold49|si     406339 TTCTCCAACCTTCTTGGTGGGGTAGGCCTTCTCGATGCGTTCAAGGACTT 406388
                                       i i                                   
C scaffold9|siz       1843 TTCTCCAACCTTTTCGGTGGGGTAGGCCTTCTCGATGCGTTCAAGGACTT 1794

  scaffold49|si     406389 CGAGAAGTTCCCTGACACTCTGTGGTACCAAAGCTCCACTGAGCTCATAT 406438
                           -                                                 
C scaffold9|siz       1793 -GAGAAGTTCCCTGACACTCTGTGGTACCAAAGCTCCACTGAGCTCATAT 1745

  scaffold49|si     406439 TGGTCCTGCCAGTTCCTAGGAACCATCCTGAGGATGTGGCTTGCCAAGTC 406488
                                                                             
C scaffold9|siz       1744 TGGTCCTGCCAGTTCCTAGGAACCATCCTGAGGATGTGGCTTGCCAAGTC 1695

  scaffold49|si     406489 GGCATCATCAAATGGCCCGCATACTTTCGTAGACTTTGCAGCCTTTGAAG 406538
                                                                             
C scaffold9|siz       1694 GGCATCATCAAATGGCCCGCATACTTTCGTAGACTTTGCAGCCTTTGAAG 1645

  scaffold49|si     406539 AGTAAAACAGGCACGGCAAGAGTTCCACATACCCGTTAAGGCGTTGGATC 406588
                                                                             
C scaffold9|siz       1644 AGTAAAACAGGCACGGCAAGAGTTCCACATACCCGTTAAGGCGTTGGATC 1595

  scaffold49|si     406589 CTCTGCACAAAGTCCCTGATGGGTACCCTGTTTGGTTTCTTCAGCCCATT 406638
                                                                             
C scaffold9|siz       1594 CTCTGCACAAAGTCCCTGATGGGTACCCTGTTTGGTTTCTTCAGCCCATT 1545

  scaffold49|si     406639 GCTGATGTAGAAA-CGTTCCTGCTCCGCTGCATCAGTCCTGAAGACGGTC 406687
                                        -                              i     
C scaffold9|siz       1544 GCTGATGTAGAAAGCGTTCCTGCTCCGCTGCATCAGTCCTGAAGGCGGTC 1495

  scaffold49|si     406688 TGCAGGTGCAACTGGACACATTCCTGAAAGGAGGTCCAAGATGCCGGGCG 406737
                                                                             
C scaffold9|siz       1494 TGCAGGTGCAACTGGACACATTCCTGAAAGGAGGTCCAAGATGCCGGGCG 1445

  scaffold49|si     406738 TTTTGTGGGATGCTCGGTCCCATACACATCTGTCCAGGGTTCGCAGTTGA 406787
                                                                             
C scaffold9|siz       1444 TTTTGTGGGATGCTCGGTCCCATACACATCTGTCCAGGGTTCGCAGTTGA 1395

  scaffold49|si     406788 TTTGCTCCCCAACGATGGTGGTCCAAGGACGACGGGCAGTCTCCGACAAT 406837
                                                                             
C scaffold9|siz       1394 TTTGCTCCCCAACGATGGTGGTCCAAGGACGACGGGCAGTCTCCGACAAT 1345

  scaffold49|si     406838 TGAGTGGAGTACTGCAGGAAGATCGCTTGGCCAGCGGACACTATGGCCTC 406887
                                                                      v      
C scaffold9|siz       1344 TGAGTGGAGTACTGCAGGAAGATCGCTTGGCCAGCGGACACTAGGGCCTC 1295

  scaffold49|si     406888 ACTGGTGTGGATTTTAGCAGCAGTTGCTTTGTTCCACGACTGGAGGAC-G 406936
                                                                           - 
C scaffold9|siz       1294 ACTGGTGTGGATTTTAGCAGCAGTTGCTTTGTTCCACGACTGGAGGACGG 1245

  scaffold49|si     406937 GGGAATTTTCATCCGTCCCTTTGAACTTGGCTTTGGCCGCAGTGGCCGCA 406986
                                                                             
C scaffold9|siz       1244 GGGAATTTTCATCCGTCCCTTTGAACTTGGCTTTGGCCGCAGTGGCCGCA 1195

  scaffold49|si     406987 GTCAGTTTTGCCTCAGCCTTTT-ATCTGCCTTACAGGCTTCCCGTAGTCC 407035
                                                 -                           
C scaffold9|siz       1194 GTCAGTTTTGCCTCAGCCTTTTCATCTGCCTTACAGGCTTCCCGTAGTCC 1145

  scaffold49|si     407036 GTGTCTAAGCCTCTCTGGGAAATTATTTCCATCGAGGTCTGGACATGGTT 407085
                                                                             
C scaffold9|siz       1144 GTGTCTAAGCCTCTCTGGGAAATTATTTCCATCGAGGTCTGGACATGGTT 1095

  scaffold49|si     407086 GAGGAACTGTTCAGGACTTCCCTCGTCGAAGACGGTGACAGACAAGGTCA 407135
                                                                             
C scaffold9|siz       1094 GAGGAACTGTTCAGGACTTCCCTCGTCGAAGACGGTGACAGACAAGGTCA 1045

  scaffold49|si     407136 TTTTGTTGGAGACCTTGATTTTGTTGATTACCTTC-GGGTGTCCATGGCA 407184
                                                              -              
C scaffold9|siz       1044 TTTTGTTGGAGACCTTGATTTTGTTGATTACCTTCGGGGTGTCCATGGCA 995

  scaffold49|si     407185 GTGGGAATGTAGGAAATGGGTGGCTTGGACCTCCCTGAACTCCGTTCACA 407234
                                                     i                       
C scaffold9|siz        994 GTGGGAATGTAGGAAATGGGTGGCTTAGACCTCCCTGAACTCCGTTCACA 945

  scaffold49|si     407235 CTCCTGTGGCTTGAGTCCTTCTGGGCTTGATTTGCTGGTCGACATCCTCT 407284
                                                                             
C scaffold9|siz        944 CTCCTGTGGCTTGAGTCCTTCTGGGCTTGATTTGCTGGTCGACATCCTCT 895

  scaffold49|si     407285 TAATTGCCTCGCCAAGGGGCGTATTATAAAACAAGGCCTTGAAGAAGGTC 407334
                                                                             
C scaffold9|siz        894 TAATTGCCTCGCCAAGGGGCGTATTATAAAACAAGGCCTTGAAGAAGGTC 845

  scaffold49|si     407335 TTGGGTGCCCTGTTGAGGTTAGCTCGAAAAAGAATTTTTTTATTTTTTTA 407384
                                                                             
C scaffold9|siz        844 TTGGGTGCCCTGTTGAGGTTAGCTCGAAAAAGAATTTTTTTATTTTTTTA 795

  scaffold49|si     407385 TTTTTAAATTTTTCTTCGTCGGCTTTTATTTCTTGAAAGTCTTGCTTCCA 407434
                                                                             
C scaffold9|siz        794 TTTTTAAATTTTTCTTCGTCGGCTTTTATTTCTTGAAAGTCTTGCTTCCA 745

  scaffold49|si     407435 ACTATTTCGCGAGAATTCTCGATCACGAAATTAATCCGACTCGTAGGAAT 407484
                                                                             
C scaffold9|siz        744 ACTATTTCGCGAGAATTCTCGATCACGAAATTAATCCGACTCGTAGGAAT 695

  scaffold49|si     407485 CCCCGATCGCAGAAGTCGATCGCTCGAAGTTTATCGCTGATGCTCGCTGA 407534
                                               i                             
C scaffold9|siz        694 CCCCGATCGCAGAAGTCGATTGCTCGAAGTTTATCGCTGATGCTCGCTGA 645

  scaffold49|si     407535 TCGCGGGAGAATTTTTGGAGAGCTCGTAGATCGCAAAACCGTAGGAATTT 407584
                                   vv -                      i              i
C scaffold9|siz        644 TCGCGGGATTA-TTTTGGAGAGCTCGTAGATCGCGAAACCGTAGGAATTC 596

  scaffold49|si     407585 GTCGATCGCGTAGCCGATTTTGGATAGATCGTCGATCGTGCAAAAAAACG 407634
                                         i           i                       
C scaffold9|siz        595 GTCGATCGCGTAGCTGATTTTGGATAAATCGTCGATCGTGCAAAAAAACG 546

  scaffold49|si     407635 TATCGCTGGTGCAAAAAGTTAAAAATTGCCGCTCGTGAT-AAAAAATTGT 407683
                                       i       -              i   -          
C scaffold9|siz        545 TATCGCTGGTGCGAAAAGTT-AAAATTGCCGCTCGCGATAAAAAAATTGT 497

  scaffold49|si     407684 TACCGTACCTCGTGTC-------------------------GGTGCGCGA 407708
                             v             -------------------------         
C scaffold9|siz        496 TAGCGTACCTCGTGTCGGAAGAGTTGGATGTCGATGGCTTTGGTGCGCGA 447

  scaffold49|si     407709 AGGTCGCACCACGGTTATCTATAGATAGTGACCTGAGCCGAAAATTGTCG 407758
                                                                             
C scaffold9|siz        446 AGGTCGCACCACGGTTATCTATAGATAGTGACCTGAGCCGAAAATTGTCG 397

  scaffold49|si     407759 T-AAAAATATCACGCAAAAATTATAGGTAGTTTCGACAGGTGTCGAAGAT 407807
                            -             i              v   i               
C scaffold9|siz        396 TAAAAAATATCACGCGAAAATTATAGGTAGGTTCAACAGGTGTCGAAGAT 347

  scaffold49|si     407808 TTGATTTTTTGAGCTATATTTTGTACAATTGTGAGGATGGAAAGGCAGTG 407857
                                   v                 v                       
C scaffold9|siz        346 TTGATTTTATGAGCTATATTTTGTACTATTGTGAGGATGGAAAGGCAGTG 297

  scaffold49|si     407858 GAACTGCATTCCAATCCAAACGATGCAAACGATCATTGTGTAGGTTTCTA 407907
                                                               v             
C scaffold9|siz        296 GAACTGCATTCCAATCCAAACGATGCAAACGATCATGGTGTAGGTTTCTA 247

  scaffold49|si     407908 CACAATATGGTATGTTCATACCCTTCTGATAGATGCTTTGATCTTCCTCC 407957
                                                                 v           
C scaffold9|siz        246 CACAATATGGTATGTTCATACCCTTCTGATAGATGCTTAGATCTTCCTCC 197

  scaffold49|si     407958 AGGGTGTTCTCTTGTTTGGGGTTCTGAACTTCCATGTTGGGGAGTCCATG 408007
                                                                             
C scaffold9|siz        196 AGGGTGTTCTCTTGTTTGGGGTTCTGAACTTCCATGTTGGGGAGTCCATG 147

  scaffold49|si     408008 CCGTCGGGAGGTGGACTCTCCTACTTGGGGTCCTGAGAATGCTCC-ATTT 408056
                                                                        -    
C scaffold9|siz        146 CCGTCGGGAGGTGGACTCTCCTACTTGGGGTCCTGAGAATGCTCCTATTT 97

  scaffold49|si     408057 AGGTTTTGTACACAGGGGTACAAAAAAGACTGATTCATGCTCCATTTAGG 408106
                                                       i                     
C scaffold9|siz         96 AGGTTTTGTACACAGGGGTACAAAAAAGGCTGATTCATGCTCCATTTAGG 47

  scaffold49|si     408107 TTTTGTACCCAGGGGTACAAAAAAGGGGGATTCTTGGCCTATGTC 408151
                                  v               vi vv                 
C scaffold9|siz         46 TTTTGTAGCCAGGGGTACAAAAATAGCTGATTCTTGGCCTATGTC 2

Matrix = 20p43g.matrix
Kimura (with divCpGMod) = 0.99
Transitions / transversions = 1.57 (47/30)
Gap_init rate = 0.01 (33 / 6454), avg. gap size = 1.73 (57 / 33)


258 21.51 1.90 7.00 scaffold49|size1113722 408685 408789 (702337) C rnd-1_family-1282#Unknown (125) 298 199 m_b420s001i25 147124

  scaffold49|si     408685 TGATGTGTCCCAGATAATTTTGTATGAATTTGATTTGGCCTGTCTTGGTA 408734
                                 i       ?         -? v v     i--   v      v 
C rnd-1_family-        298 TGATGTATCCCAGANAATTTTGTA-NACTGTGATTC--CCTTTCTTGGGA 252

  scaffold49|si     408735 CAGAAACGATGATTCCA-TCAAGAAAGAGGTCGTCTG-GAATCTTGTTGA 408782
                            i vi ii  vv     -     v --v   i v   -vi    i  i -
C rnd-1_family-        251 CGGCGATAATCTTTCCATTCAAGTA--TGGTTGACTGTCGATCTCGTCG- 205

  scaffold49|si     408783 TTAGAGG 408789
                           -      
C rnd-1_family-        204 -TAGAGG 199

Matrix = 20p43g.matrix
Kimura (with divCpGMod) = 19.52
Transitions / transversions = 0.91 (10/11)
Gap_init rate = 0.09 (9 / 104), avg. gap size = 1.00 (9 / 9)


3166 7.20 2.46 0.88 scaffold49|size1113722 408867 409314 (701812) C rnd-5_family-1150#Unknown (0) 1982 1528 m_b420s001i26 147125

  scaffold49|si     408867 AACAGCCTTCAATATCAGAAAAAATCCCATAATCTTAGCGTGGTCATCAA 408916
                                            v          i    i      i        v
C rnd-5_family-       1982 AACAGCCTTCAATATCATAAAAAATCCCGTAATTTTAGCGCGGTCATCAT 1933

  scaffold49|si     408917 AAAGAACCTTTTTATGATATTGGCGATTTGGAATTTCGTGCGCGCTGTGA 408966
                              i --                   v iv                    
C rnd-5_family-       1932 AAAAA--CTTTTTATGATATTGGCGAATCCGAATTTCGTGCGCGCTGTGA 1885

  scaffold49|si     408967 CAAAAGCGTGGTTATTTTGCACTGTCGAAAAATATGACGTCAATATCATA 409016
                                                           v                 
C rnd-5_family-       1884 CAAAAGCGTGGTTATTTTGCACTGTCGAAAAAGATGACGTCAATATCATA 1835

  scaffold49|si     409017 AAAATGTTTTTTGATATTTCTGCTATCGTACTACGGTACAATACACGTA- 409065
                                     v                   v                  -
C rnd-5_family-       1834 AAAATGTTTTATGATATTTCTGCTATCGTAATACGGTACAATACACGTAT 1785

  scaffold49|si     409066 -AAAGTAGCTCGCGCGTGGTATG-ATAGTACGATAC-----GTATGTCTC 409108
                           -      i  vv   ? ii  i -            -----   i     
C rnd-5_family-       1784 AAAAGTAACTACCGCNTAATACGCATAGTACGATACAATACGTACGTCTC 1735

  scaffold49|si     409109 ATACCATACCATAGAGCAT--AACATAAAATGAATCCAACACGCCAGGAC 409156
                           i  v-              --  i    v            v  v     
C rnd-5_family-       1734 GTAA-ATACCATAGAGCATGAAATATAACATGAATCCAACAAGCAAGGAC 1686

  scaffold49|si     409157 -GTCCAACTTTATTTTCTCTTTTTTGATGTACATTTTACAGTATCTAGTG 409205
                           -          i            -                         
C rnd-5_family-       1685 TGTCCAACTTTGTTTTCTCTTTTT-GATGTACATTTTACAGTATCTAGTG 1637

  scaffold49|si     409206 TTTTAGCCATCAACAATGGTATGATGCCACAGTTCAATGCACATCATAGT 409255
                               i  v                                          
C rnd-5_family-       1636 TTTTGGCAATCAACAATGGTATGATGCCACAGTTCAATGCACATCATAGT 1587

  scaffold49|si     409256 TCCCATCTAAATAATATACCTTACCACCAGCCTCATTTACACAACACAAA 409305
                                     v        iv               i             
C rnd-5_family-       1586 TCCCATCTAACTAATATACTATACCACCAGCCTCATCTACACAACACAAA 1537

  scaffold49|si     409306 GGGTTTTTT 409314
                             ?      
C rnd-5_family-       1536 GGNTTTTTT 1528

Matrix = 20p43g.matrix
Kimura (with divCpGMod) = 6.50
Transitions / transversions = 1.00 (16/16)
Gap_init rate = 0.02 (10 / 447), avg. gap size = 1.50 (15 / 10)


1636 7.37 0.92 0.00 scaffold49|size1113722 409315 409531 (701595) C rnd-1_family-176#Unknown (309) 938 720 m_b420s001i27 147126

  scaffold49|si     409315 TACTCCTACACAATGGCGACTTCAAGAAAGATATTTTTGTCTTATATTTG 409364
                               i                v                   v i   v  
C rnd-1_family-        938 TACTTCTACACAATGGCGACTACAAGAAAGATATTTTTGTCGTGTATATG 889

  scaffold49|si     409365 TGCCCACAGGCAGCAGACATAGAGGCTGAAACATAGATGAGATTAAAGGA 409414
                             v                                               
C rnd-1_family-        888 TGGCCACAGGCAGCAGACATAGAGGCTGAAACATAGATGAGATTAAAGGA 839

  scaffold49|si     409415 TTGAACATAAAATCCACCAACAT-ACACAAAGATGAGTTCTACAAAGT-C 409462
                              i   i    v          -                        - 
C rnd-1_family-        838 TTGGACACAAAAACCACCAACATAACACAAAGATGAGTTCTACAAAGTCC 789

  scaffold49|si     409463 GTTTAGACAAAGAATCTTGTCGCTGTGACAGTGACAGGACCCTGGACATA 409512
                           v        i              i      i          iv      
C rnd-1_family-        788 TTTTAGACAGAGAATCTTGTCGCTATGACAGCGACAGGACCCCTGACATA 739

  scaffold49|si     409513 ACTAGAAACAGGGAGCAAC 409531
                                   i          
C rnd-1_family-        738 ACTAGAAATAGGGAGCAAC 720

Matrix = 20p43g.matrix
Kimura (with divCpGMod) = 7.32
Transitions / transversions = 1.29 (9/7)
Gap_init rate = 0.01 (2 / 216), avg. gap size = 1.00 (2 / 2)


264 15.96 9.88 7.23 scaffold49|size1113722 409537 409617 (701509) C genome_11_12231#DNA (271) 166 84 m_b420s001i28 147127

  scaffold49|si     409537 GTGGGGGTCACCATATCATGCCAATTTTTTGCGACGAATTCATTGGACGA 409586
                                    ----    i   i       ii   v    iv  i  -i  
C genome_11_122        166 GTGGGGGTC----TATCGTGCTAATTTTTCACGAGGAATCGATCGG-TGA 122

  scaffold49|si     409587 -GTCAAATTAA------AGTAG-TGGAAGTGGGCAGAAA 409617
                           -    i   i ------   i -           -    
C genome_11_122        121 CGTCAGATTGACTCAGAAGTGGGTGGAAGTGGGC-GAAA 84

Matrix = 20p43g.matrix
Kimura (with divCpGMod) = 13.88
Transitions / transversions = 5.00 (10/2)
Gap_init rate = 0.11 (9 / 80), avg. gap size = 1.56 (14 / 9)


323 27.11 1.26 9.52 scaffold49|size1113722 409561 409719 (701407) genome_7_10266#DNA 374 520 (0) m_b420s001i29 147128

  scaffold49|si     409561 TTTTTTGCGACGAATTCATTGGACGAGTCAAATTAAAGTAGTGGAAGTGG 409610
                                     v       v   vvvi    i   i v  i i i vii -
  genome_7_1026        374 TTTTTTGCGAGGAATTCAATGGTGTGGTCAGATTGACGTGGCGAATACG- 422

  scaffold49|si     409611 GCAGAAAGCATCAAAACCATGTGCACATCCCTA-TTATGGTAGTGCATTG 409659
                           --    --   vi i i---- v    vvv vi-i   iv  v   - i 
  genome_7_1026        423 --AGAA--CATGGAGAT----TTCACAAAACGGGCTATACTACTGC-TCG 463

  scaffold49|si     409660 TTTT-GCAGTACTAGCTATACTACTGTTTGTTTTCACAATACATAGTATA 409708
                               -    v v              i       ii  ----i       
  genome_7_1026        464 TTTTAGCAGAAGTAGCTATACTACTGCTTGTTTTTGCA----GTAGTATA 509

  scaffold49|si     409709 TCTCAGAGGGT 409719
                           v  ii      
  genome_7_1026        510 GCTTGGAGGGT 520

Matrix = 20p43g.matrix
Kimura (with divCpGMod) = 30.76
Transitions / transversions = 1.17 (21/18)
Gap_init rate = 0.10 (16 / 158), avg. gap size = 1.00 (16 / 16)


674 10.75 0.00 0.00 scaffold49|size1113722 409731 409823 (701303) genome_12_77300-9]2#Unspecified 1 93 (280) m_b420s001i30 147129

  scaffold49|si     409731 ACGGGTTAGAATTGACTTTGAACCATGTGATGGACTTTGAACCACGAACG 409780
                              i                   i i   i                    
  genome_12_773          1 ACGAGTTAGAATTGACTTTGAACTACGTGGTGGACTTTGAACCACGAACG 50

  scaffold49|si     409781 ACGGGATTTACTATTCCCACGTACGAATGTACGGTTCGACCCT 409823
                            i                        v v    vv     v  
  genome_12_773         51 ATGGGATTTACTATTCCCACGTACGATTCTACGCGTCGACACT 93

Matrix = 20p43g.matrix
Kimura (with divCpGMod) = 10.50
Transitions / transversions = 1.00 (5/5)
Gap_init rate = 0.00 (0 / 92), avg. gap size = 0.0 (0 / 0)

3904 2.28 0.00 0.46 scaffold49|size1113722 409745 410185 (700941) genome_12_45270-9]2#Unspecified 1 439 (0) m_b420s001i31 147129

  scaffold49|si     409745 ACTTTGAACCATGTGATGGACTTTGAACCACGAACGACGGGATTTACTAT 409794
                                      i                                      
  genome_12_452          1 ACTTTGAACCACGTGATGGACTTTGAACCACGAACGACGGGATTTACTAT 50

  scaffold49|si     409795 TCCCACGTACGAATGTACGGTTCGACCCTCAAAATTCGTGGACACGAATT 409844
                                              vv                             
  genome_12_452         51 TCCCACGTACGAATGTACGCGTCGACCCTCAAAATTCGTGGACACGAATT 100

  scaffold49|si     409845 GTCAGATAGTCTGACCGTACTTTGCTACATAGTTGCGTGAGAATTGCTTG 409894
                                                 i                           
  genome_12_452        101 GTCAGATAGTCTGACCGTACTTCGCTACATAGTTGCGTGAGAATTGCTTG 150

  scaffold49|si     409895 TGTGCGAGAATTTTTATATTGCTTCTAGAGCTTCCCATATCTGACATACC 409944
                                                                          i  
  genome_12_452        151 TGTGCGAGAATTTTTATATTGCTTCTAGAGCTTCCCATATCTGACATGCC 200

  scaffold49|si     409945 TTACTCTGTAGAAAACATACCAATTTCTACGGCATGGACTTTGAACCATT 409994
                                 i                         v                 
  genome_12_452        201 TTACTCCGTAGAAAACATACCAATTTCTACGGGATGGACTTTGAACCATT 250

  scaffold49|si     409995 TCGTCATTTTTGGCTTGTTATGGCAGTGCAATTGCAGCTGCCTTCCGTCG 410044
                                                                             
  genome_12_452        251 TCGTCATTTTTGGCTTGTTATGGCAGTGCAATTGCAGCTGCCTTCCGTCG 300

  scaffold49|si     410045 AAGCTGAGGACCTGTAGAGCTGGACTTAAGCCCTTGAGATAGTCCCTCTA 410094
                                                                        --   
  genome_12_452        301 AAGCTGAGGACCTGTAGAGCTGGACTTAAGCCCTTGAGATAGTCC--CTA 348

  scaffold49|si     410095 AGGGTTGTGCAATCTTGGCTGGGTGCCAGGGATTGGATATTGATGTCACA 410144
                                                                             
  genome_12_452        349 AGGGTTGTGCAATCTTGGCTGGGTGCCAGGGATTGGATATTGATGTCACA 398

  scaffold49|si     410145 CGAGTGGTCAAAGATATCTGACATGTTGTGGTTCAAAGTCC 410185
                                                   vvi              
  genome_12_452        399 CGAGTGGTCAAAGATATCTGACATCACGTGGTTCAAAGTCC 439

Matrix = 20p43g.matrix
Kimura (with divCpGMod) = 1.47
Transitions / transversions = 1.00 (5/5)
Gap_init rate = 0.00 (2 / 440), avg. gap size = 1.00 (2 / 2)


12 23.85 7.41 0.00 scaffold49|size1113722 412244 412297 (698829) (CAATT)n#Simple_repeat 1 58 (0) m_b420s252i0 147130

  scaffold49|si     412244 CACTTCAATCCAATT-AATAC-A-TCTAATCAGGCCTGCTCAATTCAATT 412290
                             v      i     -   v - -  v v   ivi vii           
  (CAATT)n#Simp          1 CAATTCAATTCAATTCAATTCAATTCAATTCAATTCAATTCAATTCAATT 50

  scaffold49|si     412291 CAA-TCAA 412297
                              -    
  (CAATT)n#Simp         51 CAATTCAA 58

Matrix = Unknown
Transitions / transversions = 0.83 (5/6)
Gap_init rate = 0.08 (4 / 53), avg. gap size = 1.00 (4 / 4)


260 28.74 1.77 4.55 scaffold49|size1113722 413578 413690 (697436) rnd-5_family-239#Unknown 233 342 (0) m_b420s001i32 147131

  scaffold49|si     413578 GGATGGGGATGGGCAAAGAGGGTGTAGACAGTGTG-GTAGCGTGTGTTCT 413626
                              i    vv     -- i  ii -i   ii  i - i -  ii v  i 
  rnd-5_family-        233 GGACGGGGCGGGGCA--GGGGACG-GGACGATGCGAGCA-CGCATTTTTT 278

  scaffold49|si     413627 GGGAGTTTTTGGTGAGTTTGAAGTATACCAAAAA-GTGCAACACCACCAA 413675
                            i -        i   v i   iii i       -   ii  vv    i 
  rnd-5_family-        279 GAG-GTTTTTGGCGAGATCGAAACGTGCCAAAAATGTGTGACTACACCGA 327

  scaffold49|si     413676 GGCCCTCATCCTGCA 413690
                                vv     v  
  rnd-5_family-        328 GGCCCGGATCCTCCA 342

Matrix = 20p43g.matrix
Kimura (with divCpGMod) = 26.53
Transitions / transversions = 2.44 (22/9)
Gap_init rate = 0.06 (7 / 112), avg. gap size = 1.00 (7 / 7)


2758 11.85 3.08 0.00 scaffold49|size1113722 414316 414737 (696389) genome_5_11572#DNA 1 435 (4) m_b420s001i33 147132

  scaffold49|si     414316 CCATAAATACTGGATCATAAGAACCACCGGGTTATAAGAAACACGGGGCT 414365
                             i                                     v         
  genome_5_1157          1 CCGTAAATACTGGATCATAAGAACCACCGGGTTATAAGAACCACGGGGCT 50

  scaffold49|si     414366 AAAATGACCCACTTTGAGTGGCATTTACTTTTTTTGCCAGTTAAAACACT 414415
                                      i        i             v    i    v     
  genome_5_1157         51 AAAATGACCCATTTTGAGTGACATTTACTTTTTTGGCCAATTAACACACT 100

  scaffold49|si     414416 CTTTAAGCTCTAAGCATTGGGTATTTAGATTTTAGTAAGCAGGAAGAACA 414465
                             v          i     v           i v  v        v    
  genome_5_1157        101 CTGTAAGCTCTAAACATTGCGTATTTAGATTCTTGTTAGCAGGAACAACA 150

  scaffold49|si     414466 T--CAATGTGCATTCCTCTCCATAACTTGTTCCCGTTGTTGAGAAACCTC 414513
                           i-- v        vi                  v     i      v   
  genome_5_1157        151 CACCCATGTGCATGTCTCTCCATAACTTGTTCCAGTTGTCGAGAAAACTC 200

  scaffold49|si     414514 CGATGTTGTTGGCAAGCACAACCATCTCACGCCCATGGTTGATGGGCCGA 414563
                                    i  v      v  v    ii                i    
  genome_5_1157        201 CGATGTTGTCGGAAAGCACCACAATCTTGCGCCCATGGTTGATGGACCGA 250

  scaffold49|si     414564 TATCGCGGAGGATCAATGGTTGAAAGGGTACACAATGGCTACCTCAAAGT 414613
                               i    v                      i i               
  genome_5_1157        251 TATCACGGACGATCAATGGTTGAAAGGGTACATAGTGGCTACCTCAAAGT 300

  scaffold49|si     414614 AAATAGGGTAAATTTTTAAGATTCGTTTA-ATTTTCAT-ACAGGCAGGAT 414661
                                                 v i    -v       -i i  vi   v
  genome_5_1157        301 AAATAGGGTAAATTTTTAAGATACATTTATTTTTTCATCGCGGGAGGGAG 350

  scaffold49|si     414662 ACTAACTAGACTTGCATTGTAAGCACCACATAATATATCTTAAAGAAAT- 414710
                                  v      i   i    v          i      vv i    -
  genome_5_1157        351 ACTAACTTGACTTGTATTATAAGAACCACATAATGTATCTTTTAAAAATG 400

  scaffold49|si     414711 --------TTTTGTGGTTCTTATAATCCAGTATTT 414737
                           --------   v           i           
  genome_5_1157        401 ACTGTACATTTGGTGGTTCTTATGATCCAGTATTT 435

Matrix = 20p43g.matrix
Kimura (with divCpGMod) = 11.66
Transitions / transversions = 1.00 (25/25)
Gap_init rate = 0.01 (5 / 421), avg. gap size = 2.60 (13 / 5)


13 25.91 0.00 4.17 scaffold49|size1113722 416619 416668 (694458) (GTATG)n#Simple_repeat 1 48 (0) m_b420s252i2 147133

  scaffold49|si     416619 GTATGGTATGGTACCATATACGATCTGGTACGATCTGGTATCGTACGGTA 416668
                                        ivi   -- i v     i i v      v   i    
  (GTATG)n#Simp          1 GTATGGTATGGTATGGTAT--GGTATGGTATGGTATGGTATGGTATGGTA 48

Matrix = Unknown
Transitions / transversions = 1.50 (6/4)
Gap_init rate = 0.04 (2 / 49), avg. gap size = 1.00 (2 / 2)


12 31.78 0.00 3.51 scaffold49|size1113722 416616 416674 (694452) (ACGGT)n#Simple_repeat 1 57 (0) m_b420s252i1 147134

  scaffold49|si     416616 ACTGTATGGTATGGTACCATATACGATCTGGTACGATCTGGTATCGTACG 416665
                             v   i    i    - -vi    i vi      i vi    iv     
  (ACGGT)n#Simp          1 ACGGTACGGTACGGTA-C-GGTACGGTACGGTACGGTACGGTACGGTACG 48

  scaffold49|si     416666 GTACGATAC 416674
                                i   
  (ACGGT)n#Simp         49 GTACGGTAC 57

Matrix = Unknown
Transitions / transversions = 1.80 (9/5)
Gap_init rate = 0.03 (2 / 58), avg. gap size = 1.00 (2 / 2)


264 27.17 5.61 3.67 scaffold49|size1113722 416781 416887 (694239) genome_2_13648#LTR/Copia 17 125 (459) m_b420s001i34 147135

  scaffold49|si     416781 GCCAATTGGAATTTCTTTGCAAGATAAACTGGAAACAACTGATGACAAAT 416830
                               vv     v  i  v  i  vi      ivi    v   i   --- 
  genome_2_1364         17 GCCACGTGGAAGTTTTTGGCGAGCCAAACTGACGACAAGTGACGAC---T 63

  scaffold49|si     416831 GATGAC----TTTTCTCATCTGACAACCTTCTTGA-GACCTGGTGATTGT 416875
                           v-  i ----              i  i   vi  -v i   ii  iiv 
  genome_2_1364         64 T-TGGCATTTTTTTCTCATCTGACGACTTTCACGACCATCTGACGACCCT 112

  scaffold49|si     416876 GATGATTG-GTGT 416887
                             i  i  -    
  genome_2_1364        113 GACGACTGCGTGT 125

Matrix = 20p43g.matrix
Kimura (with divCpGMod) = 24.89
Transitions / transversions = 1.55 (17/11)
Gap_init rate = 0.07 (7 / 106), avg. gap size = 1.43 (10 / 7)


445 27.18 16.03 3.77 scaffold49|size1113722 416921 417157 (693969) rnd-1_family-688#Unknown 125 389 (561) m_b420s001i35 147136

  scaffold49|si     416921 TCCTTCTGCTTTGTTGACCTTCCAATTCTAAAGCC----------ATACA 416960
                                 vv  i     ii     i   vi      ----------  v i
  rnd-1_family-        125 TCCTTCATCTCTGTTGGTCTTCCGATTGCAAAGCCCCATTCNCTAATTCG 174

  scaffold49|si     416961 TTAGAGCTGA--CAGTGT--------------ATTTTTTCATTTTGTAGA 416994
                               v v   --   i i--------------  v  i  i    v    
  rnd-1_family-        175 TTAGCGGTGAAACAGCGCCNNCAAAGCTNAGCATGTTCTCGTTTTCTAGA 224

  scaffold49|si     416995 TTCAAAGGGAACAACATTAGCAGAAGTGTTGAAGATGG------TAGCAA 417038
                               i    ivii iivii  i      vi  i    i------ ii   
  rnd-1_family-        225 TTCAGAGGGGCTGATGACGGCGGAAGTGACGAGGATGAAGNACCTGACAA 274

  scaffold49|si     417039 CATTCACAATCACCAGGACAAAGAGGAGGACAACAATAATGAGGATTGAT 417088
                            i  v  i  -   -v       i      ii v    i   ?v -i  ?
  rnd-1_family-        275 CGTTGACGAT-ACC-CGACAAAGGGGAGGATGAGAATAGTGANTA-CGAN 321

  scaffold49|si     417089 GGCAGGCTTGGGGCTTGAGTTTGATGATGCCAATGTCAAC---TATCTTG 417135
                           i  -------   v i i           vvi  i  i  --- v     
  rnd-1_family-        322 AGC-------GGGATCGGGTTTGATGATGGGGATATCGACGATTCTCTTG 364

  scaffold49|si     417136 AAGAAA-AATTCAA--AGAGGAGAA 417157
                                i- ii v  --i      i 
  rnd-1_family-        365 AAGAAGTAGCTGAATCGGAGGAGGA 389

Matrix = 20p43g.matrix
Kimura (with divCpGMod) = 27.00
Transitions / transversions = 2.10 (42/20)
Gap_init rate = 0.07 (17 / 236), avg. gap size = 2.82 (48 / 17)


444 30.22 0.44 9.62 scaffold49|size1113722 417146 417372 (693754) rnd-1_family-688#Unknown 291 498 (452) m_b420s001i36 147137

  scaffold49|si     417146 CAAAGAGGAGAATACCGGCAATGAGGACAAGAACAGGCTTAGGTTTCATG 417195
                                i    i  ivviii i   ?v  i ? i i  v ii     v   
  rnd-1_family-        291 CAAAGGGGAGGATGAGAATAGTGANTACGANAGCGGGATCGGGTTTGATG 340

  scaffold49|si     417196 ATAGGGATGTCAATGTCAATGAGATTGAAGATGAAGTAACTGAATTGGAG 417245
                             i     i  i i ---  vvvv       ---    i      i    
  rnd-1_family-        341 ATGGGGATATCGACG---ATTCTCTTGAAGA---AGTAGCTGAATCGGAG 384

  scaffold49|si     417246 GATAGATTGAAGGAATACAAAGAGAAAGTGGCCTGACTGAATACAAGGTT 417295
                             vii  i   v iv    v  ------    vii i    viiv iii 
  rnd-1_family-        385 GAGGAATCGAATGGCTACACAG------TGGCGCAATTGAAGGTTAAACT 428

  scaffold49|si     417296 GACC-AATAATGCTTTAACCAAACATAAACAAAGCCTGAATGCCCGAATT 417344
                            i i-  ii v    v vi      vi  v      --------   ?  
  rnd-1_family-        429 GGCTGAACGAGGCTTGATTCAAACAGGAAAAAAGCC--------CGANTT 470

  scaffold49|si     417345 AATCCAGGACCCTATGAATCCACAACCA 417372
                                  vi  ivv              
  rnd-1_family-        471 AATCCAGCGCCTATTGAATCCACAACCA 498

Matrix = 20p43g.matrix
Kimura (with divCpGMod) = 32.99
Transitions / transversions = 1.58 (38/24)
Gap_init rate = 0.09 (21 / 226), avg. gap size = 1.00 (21 / 21)


439 14.33 0.79 23.08 scaffold49|size1113722 418667 418793 (692333) rnd-5_family-1483#Unknown 295 398 (452) m_b420s001i37 147138

  scaffold49|si     418667 AATACTACTACCTCAAGAGACATGTTCACGTT-TGCTCTATAAATGATAC 418715
                                     iv -        ii  i i   -    ---- i     i 
  rnd-5_family-        295 AATACTACTATGT-AAGAGACACATTTATGTTCTGCT----AGATGATGC 339

  scaffold49|si     418716 TTTCTCCTCTCGAGAAAGAGTTCCTATTGAGAAAGAGTGTCTTGATAGCT 418765
                              v           ---------------    ---             
  rnd-5_family-        340 TTTATCCTCTCGAGA---------------GAAA---TGTCTTGATAGCT 371

  scaffold49|si     418766 GCATGGCAAGATATGCTATTCTATGTGC 418793
                                  i     ii ii   -      
  rnd-5_family-        372 GCATGGCGAGATACACCGTTC-ATGTGC 398

Matrix = 20p43g.matrix
Kimura (with divCpGMod) = 13.13
Transitions / transversions = 6.00 (12/2)
Gap_init rate = 0.20 (25 / 126), avg. gap size = 1.00 (25 / 25)


2831 18.26 6.11 3.99 scaffold49|size1113722 418797 419532 (691594) rnd-4_family-1505#Unknown 35 785 (349) m_b420s001i38 147139

  scaffold49|si     418797 ATACTTTTTCCTCT-TGAGAAAGAGTGTCTTGATAGCTGCATGGCAAGAT 418845
                            ii    ?      -      ------              i        
  rnd-4_family-         35 ACGCTTTNTCCTCTCTGAGAA------TCTTGATAGCTGCACGGCAAGAT 78

  scaffold49|si     418846 ATGTCATTCTATGTGCCACTCGACATGTACATGC--------CGCATGGT 418887
                            i   i             v iv     i iiv --------   v  ii
  rnd-4_family-         79 ACGTCGTTCTATGTGCCACGCACCATGTGCGCTCACAAAAGGCGCCTGAC 128

  scaffold49|si     418888 GGACTATA-CAATTTTTGGACAAGGAGTAAGTCACATACAGTACCAGTGT 418936
                           iiv     -     v  iv  i  i iv   ----i    -      i  
  rnd-4_family-        129 AACCTATATCAATTATTACACGAGAAAGAAG----GTACA-TACCAGCGT 173

  scaffold49|si     418937 ACATACTATTGTA-----CCAAGTATAACATGCTCACATTTTTTGCCCAA 418981
                                    v   -----          ii       v i      --  
  rnd-4_family-        174 ACATACTATGGTATGGTACCAAGTATAATGTGCTCACTTCTTTTGC--AA 221

  scaffold49|si     418982 GTATGGTGCATTTTTTCCAAGCGGA---TTTGGGTTTAGTAAGCCATTTC 419028
                            v v    i-i v      v i   ---  i  --               
  rnd-4_family-        222 GGAGGGTGT-CTGTTTCCACGTGGAGTGTTCGG--TTAGTAAGCCATTTC 268

  scaffold49|si     419029 CACAGATCACATGGTTGTATCATGATGTGGTACTAATCTCATGCGGGCAA 419078
                             ii  v     i     v v    i ? -        iii  ?   i  
  rnd-4_family-        269 CATGGAGCACATAGTTGTCTAATGACGNG-TACTAATCCTGTGNGGGTAA 317

  scaffold49|si     419079 ACACCAGACAGCATCTTTTGTTTCTCATCATCATGAACAATCAACTTGAT 419128
                                 v    v  i       i ii       ---              
  rnd-4_family-        318 ACACCATACAGAATTTTTTGTTCCCTATCATCA---ACAATCAACTTGAT 364

  scaffold49|si     419129 TAAAATAAAGTCAATAGAAATCAAAAAACATTATCTGATCAATTGCTTTT 419178
                               vv v      vv         v                    -   
  rnd-4_family-        365 TAAACGACAGTCAAATGAAATCAAACAACATTATCTGATCAATTGC-TTT 413

  scaffold49|si     419179 GAG-CTCTCTATAGTGATTATCACAGATGTT-----TCTG---------- 419212
                              -  i iii  v    v       v    ----- i  ----------
  rnd-4_family-        414 GAGCCTTTTCGTATTGATAATCACAGCTGTTTATCGTTTGCAATTGGCAA 463

  scaffold49|si     419213 ---GATGCAATAGTGATGTTTGGGCAAATGAATACAAAAATACCCATTTT 419259
                           --- i       i          i i      i  -    ii  v  v  
  rnd-4_family-        464 TTTGGTGCAATAATGATGTTTGGACGAATGAACAC-AAAACGCCAATATT 512

  scaffold49|si     419260 ATGACTGATTTATTATGTAACCTCAACTCATTTTTGTCATCATCTACTCA 419309
                                  ----                 v ii  iv  i  i  - --ii
  rnd-4_family-        513 ATGACTG----ATTATGTAACCTCAACTGACCTTCCTCGTCGTC-A--TG 555

  scaffold49|si     419310 AAAGAGTATTTGTTAAAATATATGTGCAGC-AAATGGATACCAACGCAAA 419358
                               vv        v    ?  v  ii   -        i    v ii  
  rnd-4_family-        556 AAAGCTTATTTGTTTAAATNTAGGTATAGCAAAATGGATGCCAAAGTGAA 605

  scaffold49|si     419359 GATGAACAGTGTATGGACAATATAACGCATCTTTTGGGATTGAGAAGTAG 419408
                             i        i   i    v  v  v v        v     v   v i
  rnd-4_family-        606 GACGAACAGTGCATGAACAAGATCACTCTTCTTTTGGTATTGACAAGAAA 655

  scaffold49|si     419409 AA--ATATTTATTG---ATGTATCTCACCTTATAGTCCATG-CATCATTG 419452
                           v --          ---         ii     v?      -       v
  rnd-4_family-        656 TATGATATTTATTGAGTATGTATCTCGTCTTATCNTCCATGACATCATTC 705

  scaffold49|si     419453 ATCCCTTCCATAGTTTCATTTCAGAAAAGAAAAAA-ATCAAAGAAAACTT 419501
                              vi i    v       ?     i        i- ??   v    vvv
  rnd-4_family-        706 ATCATTCCCATTGTTTCATNTCAGAGAAGAAAAAGCANNAAATAAAAGAG 755

  scaffold49|si     419502 CAACAAACAAATAAGAAAATATAACATTAGT 419532
                             ?    i          ? ii  -  i   
  rnd-4_family-        756 CANCAAATAAATAAGAAANTGCAA-ATCAGT 785

Matrix = 20p43g.matrix
Kimura (with divCpGMod) = 18.67
Transitions / transversions = 1.43 (76/53)
Gap_init rate = 0.06 (44 / 735), avg. gap size = 1.70 (75 / 44)


256 21.43 0.00 0.00 scaffold49|size1113722 419962 420003 (691123) rnd-4_family-237#Unknown 26 67 (211) m_b420s001i39 147140

  scaffold49|si     419962 GGGGGCAGTTGTATGAAATCTCATGACTTTGTTTGACAAAAC 420003
                                     i    i  i i iv     i  i    i    
  rnd-4_family-         26 GGGGGCAGTTATATGGAACCCCGGGACTTCGTCTGACGAAAC 67

Matrix = 20p43g.matrix
Kimura (with divCpGMod) = 17.38
Transitions / transversions = 8.00 (8/1)
Gap_init rate = 0.00 (0 / 41), avg. gap size = 0.0 (0 / 0)


525 16.05 0.00 0.00 scaffold49|size1113722 419973 420053 (691073) C genome_11_172910-9]15#Unspecified (1) 545 465 m_b420s001i40 147141

  scaffold49|si     419973 TATGAAATCTCATGACTTTGTTTGACAAAACAACCTAGTATTGTCAGACA 420022
                               i  i i i         iv   i          v v i       i
C genome_11_172        545 TATGGAACCCCGTGACTTTGTCAGACGAAACAACCTACTTTCGTCAGACG 496

  scaffold49|si     420023 AAGCATTCTTGTCAGTAAGGTGTCAGTTTGG 420053
                                  i        v              
C genome_11_172        495 AAGCATTTTTGTCAGTTAGGTGTCAGTTTGG 465

Matrix = 20p43g.matrix
Kimura (with divCpGMod) = 12.69
Transitions / transversions = 2.25 (9/4)
Gap_init rate = 0.00 (0 / 80), avg. gap size = 0.0 (0 / 0)


468 22.55 0.58 12.34 scaffold49|size1113722 420086 420257 (690869) C rnd-5_family-566#Unknown (2) 154 1 m_b420s001i41 147142

  scaffold49|si     420086 AAGCGGTTTCATCTGACAAAACCAATGGTAG-TATAATTTTGCGATACAA 420134
                              i      i       i     v    vv- i i      ii    i 
C rnd-5_family-        154 AAGTGGTTTCGTCTGACAGAACCACTGGTTTCTGTGATTTTGTAATACGA 105

  scaffold49|si     420135 ATTGAAGGTTAATGTCTTAGAGTAATAGGATGAACACATGCATTCCATTA 420184
                            v      vv  -        iv   --------  ?          i  
C rnd-5_family-        104 AATGAAGGGAAA-GTCTTAGAAAAAT--------CANATGCATTCCACTA 64

  scaffold49|si     420185 ATGAAAGTGTGGTGTGCGGTGTTATCTGACAAAATTATTCATGAACGTGA 420234
```
