## Supplementary material for "Improved Reference Genome for *Cyclotella Cryptica* CCMP332, a Model for Cell Wall Morphogenesis, Salinity Adaptation, and Lipid Production in Diatoms (Bacillariophyta)": cryptica_pilon5.fasta.align (part 547 of 753)

```
                           i i   --------- ??i v ii  ?   i   i?v v i-    i?v?
C rnd-5_family-         63 GTAAAA---------GNNATTTCGTCNGACGAAACNTTGCG-GAACANTN 24

  scaffold49|si     420235 TACAAAAGAAGGGAACTGAACTA 420257
                           ii      i            i 
C rnd-5_family-         23 CGCAAAAGGAGGGAACTGAACCA 1

Matrix = 20p43g.matrix
Kimura (with divCpGMod) = 22.91
Transitions / transversions = 2.09 (23/11)
Gap_init rate = 0.12 (20 / 171), avg. gap size = 1.00 (20 / 20)


441 20.00 1.04 1.04 scaffold49|size1113722 421086 421181 (689945) rnd-5_family-222#Unknown 356 451 (74) m_b420s001i42 147143

  scaffold49|si     421086 CAAGGGATTTGATTTAGGACACTGTCTAGAAAAAGCTTGACCATGTTTAG 421135
                             v    i i          i  i             v  i iv      
  rnd-5_family-        356 CATGGGACTCGATTTAGGACGCTATCTAGAAAAAGCTAGATCGAGTTTAG 405

  scaffold49|si     421136 GACCCTGCTAGTTATAGGAATTTAGCACAAATAGGTC-AGAAAAATA 421181
                              vi      v ivi i     v - v       i -         
  rnd-5_family-        406 GACGTTGCTAGGTGAGGAAATTTTG-AAAAATAGGCCTAGAAAAATA 451

Matrix = 20p43g.matrix
Kimura (with divCpGMod) = 19.59
Transitions / transversions = 1.38 (11/8)
Gap_init rate = 0.02 (2 / 95), avg. gap size = 1.00 (2 / 2)


341 18.88 1.82 3.70 scaffold49|size1113722 423158 423267 (687859) rnd-1_family-379#Unknown 70 177 (1) m_b420s001i43 147144

  scaffold49|si     423158 TTGGGGTGATGGACAGACGTGTGACCAGGCA-CCGCCGCCATCGCAACCA 423206
                                              v -   - v   -        ii v vvi  
  rnd-1_family-         70 TTGGGGTGATGGACAGACGAG-GAC-ATGCAGCCGCCGCCGCCTCCCTCA 117

  scaffold49|si     423207 TCAACATCGCATTCGGTGGCTCGCG-GAGGCTGCCTCCGTGACAAAGAGT 423255
                           i    iv v     v  v  -  v - v   i      i  ? - ?  vi
  rnd-1_family-        118 CCAACGGCTCATTCTGTCGC-CGAGAGCGGCCGCCTCCATGNC-ANGATC 165

  scaffold49|si     423256 GATGCAGCGGTT 423267
                                       
  rnd-1_family-        166 GATGCAGCGGTT 177

Matrix = 20p43g.matrix
Kimura (with divCpGMod) = 17.72
Transitions / transversions = 0.67 (8/12)
Gap_init rate = 0.06 (6 / 109), avg. gap size = 1.00 (6 / 6)


965 27.96 2.23 3.61 scaffold49|size1113722 423878 424326 (686800) rnd-1_family-888#Unknown 59 501 (101) m_b420s001i44 147145

  scaffold49|si     423878 CCCATGCATACACCTCATCCACTCTGAGGGCATCTACCCCAACGACCCGG 423927
                              v ?   v      i       i v?v vi       ?    v     
  rnd-1_family-         59 CCCCTNCATCCACCTCGTCCACTCCGTNCGGGTCTACCCNAACGTCCCGG 108

  scaffold49|si     423928 GCGCAGACAAGGATTGGTCTGGTAAAACCATAGGGGGTTCCTGGGGGACC 423977
                            v  -   vv  v?   vvv  v  i     --v  ?        ?    
  rnd-1_family-        109 GGGC-GACCCGGCNTGGAAAGGGAAGACCAT--TGGNTTCCTGGGNGACC 155

  scaffold49|si     423978 GTACCTCGGTGGCAACACCACAGGTAATCGAACTGGGAAGGACAATGGCA 424027
                            ?  v?? v v  vi v  ?  ii i           i ii -iii v i
  rnd-1_family-        156 GNACGNNGTTCGCCGCCCCNCAAATGATCGAACTGGGGAAAA-GGCGCCG 204

  scaffold49|si     424028 TGGGCATGGGAGGATGAGTCCATCTGTGCTGATG--TCACGGACTTGGAG 424075
                                i      iiiii ii i--  - iii i --    v  v     v
  rnd-1_family-        205 TGGGCGTGGGAGAGCAGGCTCG--TG-GTCAACGACTCACCGAATTGGAC 251

  scaffold49|si     424076 GCATTCTTTGCTATCCCCG--AATACCAAAAAATAGTGGACACCGGATGC 424123
                           vvi    vi  viiv  v --  i ??i    i v      ?     iv 
  rnd-1_family-        252 CAGTTCTACGCGGCGCCGGGAAACANNGAAAAGTTGTGGACNCCGGACCC 301

  scaffold49|si     424124 TACTGCCCCGAAAACTCAAACAAT-CTGCCCGTGCATGTTGGCACTTCCG 424172
                           i  v  vv  vi  i---i  ii -      vi ?   i    ?  ?   
  rnd-1_family-        302 CACGGCAGCGCGAAT---GACGGTACTGCCCCCGNATGCTGGCNCTNCCG 348

  scaffold49|si     424173 CCTGATTGTGTGTTGTTCTGCCTAGAGAAGCGACGCACCCTGTGCGATTT 424222
                             v     i   vi       viv   i?i  ?  ?  v i i    v  
  rnd-1_family-        349 CCGGATTGCGTGGCGTTCTGCGCCGAGGNACGNCGNACGCCGCGCGAGTT 398

  scaffold49|si     424223 ATATCACCACGTG-TCCCAAGTGCTCAGTGAAT-C---CCAAATGGACCC 424267
                           i----i v   ii- iv   - v ? i?  ii - ---   vv     v 
  rnd-1_family-        399 G----GCAACGCACTTACAA-TCCNCGNTGGGTGCGGGCCATTTGGACGC 443

  scaffold49|si     424268 CGATGCGTACAAGCTCGTGTTTGACTGGTGCTGCATGGCCGCACAGGCGG 424317
                            iiiiv    i ?  vi ?? v                 v  i  -  v 
  rnd-1_family-        444 CAGCAAGTACGANCTGATNNTGGACTGGTGCTGCATGGCAGCGCA-GCCG 492

  scaffold49|si     424318 GAACTGGCA 424326
                               i    
  rnd-1_family-        493 GAACCGGCA 501

Matrix = 20p43g.matrix
Kimura (with divCpGMod) = 30.55
Transitions / transversions = 1.24 (67/54)
Gap_init rate = 0.05 (22 / 448), avg. gap size = 1.18 (26 / 22)

568 28.03 0.83 0.83 scaffold49|size1113722 424170 424410 (686716) rnd-1_family-1034#Unknown 3 243 (1) m_b420s001i45 147145

  scaffold49|si     424170 CCGCCTGATTGTGTGTTGTTCTGCCTAGAGAAGCGACGCACCCTGTGCGA 424219
                             ?  v     i   vi       viv   iv   ?  ?  v i v??  
  rnd-1_family-          3 CCNCCGGATTGCGTGGCGTTCTGCGCCGAGGCGCGNCGNACGCCGGNNGA 52

  scaffold49|si     424220 TTTATATCACCACGTGTCCCAAGTGCTCAGTGAATCCCAAATGGACCC-C 424268
                           vi i v? i?   i vv  v viiv   viv?vi   v ?  v     -?
  rnd-1_family-         53 GCTGTTNCGNCACATCACCGACACCCTCCAGNCGTCCGANATCGACCCGN 102

  scaffold49|si     424269 GATGCGTACAAGCTCGTGTTTGACTGGTGCTGCATGGCCGCACAGGCGGG 424318
                            ?i  -   i ?  vi vv v  i              v  i   v    
  rnd-1_family-        103 GNCGC-TACGANCTGATCATGGATTGGTGCTGCATGGCGGCGCAGCCGGG 151

  scaffold49|si     424319 AACTGGCACGAACAGTGCTAGCAGTATGGTCTCATTTGCCACCCCAGCGG 424368
                           ?  ?   i v   ivii i     i  ?v v  ?  i     v  ?  v 
  rnd-1_family-        152 NACNGGCGCCAACGCCACCAGCAGCATNCTGTCNTTCGCCACGCCNGCCG 201

  scaffold49|si     424369 TCTTGGGGATGC-CGGGGCATTTCCACACCTGGGTGCATAATA 424410
                             ?    v -  - v i?  ii     ivv    i?  i  i 
  rnd-1_family-        202 TCNTGGGTA-GCACCGANCACCTCCACGAATGGGCNCACAACA 243

Matrix = 20p43g.matrix
Kimura (with divCpGMod) = 31.43
Transitions / transversions = 0.91 (32/35)
Gap_init rate = 0.02 (4 / 240), avg. gap size = 1.00 (4 / 4)


902 30.88 5.22 3.34 scaffold49|size1113722 424519 425399 (685727) C rnd-5_family-4009#Unknown (726) 2149 1253 m_b420s001i46 147146

  scaffold49|si     424519 TGAATATCAACATCAAAGCACAAGTAACAGCTGCTGTAGTAGCAGCACTA 424568
                             i  i  i? v  iv?  ?  i  ?  ?  v  v  ?i i  i  i  -
C rnd-5_family-       2149 TGGATGTCGNCCTCGTNGCNCAGGTNACNGCGGCAGTNATGGCGGCGCT- 2101

  scaffold49|si     424569 TGAGCAGAGCAGCAAACTGATCACACCAGCGGTGAC---GCAAGGGCC-- 424613
                           ----   v  -------------  v   i  vii --- v i     --
C rnd-5_family-       2100 ----CAGCGC-------------CAACAGTGGAAGCATGGGAGGGGCCTC 2068

  scaffold49|si     424614 GAGGACAGGACATC--GGAGAC--ACAGA---AAGGA-TATAGCGACTTC 424655
                                vi v   i -- v  i --  ii ---   v -  i   ?v?  i
C rnd-5_family-       2067 GAGGAGGGCACACCAAGCAGGCGGACGAATCGAAGCAGTACAGCNCNTTT 2018

  scaffold49|si     424656 CAACTAGCAAAGCTCAAAGGGTTCAGTTGTG----CCAGAACTGAGTCAT 424701
                             i  i  v     ?  i  v  iv iv i ----   vi  v i v   
C rnd-5_family-       2017 CAGCTGGCCAAGCTNAAGGGTTTTTGCGGCGTCATCCACGACAGGGACAT 1968

  scaffold49|si     424702 CCTTGCAACCTATCTGGCAGTATTTTTGGTCTAGGAAAGAGGTCAATGCC 424751
                             i----i  i  i   v v      i vv?? vi  i  v   i i  v
C rnd-5_family-       1967 CCC----GCCCATTTGGGATTATTTTCGCANNACAAAGGACGTCGACGCA 1922

  scaffold49|si     424752 CAGCGGACCCAATTGCTAGAAGAGATGCGACAGTGGGCGTGGCGGAATGA 424801
                             v  v   v  i i  v   viv i v i??v      ?i v???    
C rnd-5_family-       1921 CATCGCACCAAACTACTCGAACGCACGGGGNNTTGGGCGNAGGNNNATGA 1872

  scaffold49|si     424802 GGT-GCAAATTCATAGGAATGTATACTTCGATAAGGCTACGATGGACAAC 424850
                           ?i -  i?v v?v?   iiivii        ?   ? ?  v      i v
C rnd-5_family-       1871 NATCGCGNTTANCNAGGGGCTCGTACTTCGANAAGNCNACTATGGACGAG 1822

  scaffold49|si     424851 ATCACGAAATTGGAGTTTGGGCCGGGAACTCCTACGGCCTACTTGTCTAC 424900
                             vi i   ? v  i  iiiv? ?  ?? iv i     v     v???  
C rnd-5_family-       1821 ATAGCAAAANTCGAATTCAACNCNGGNNCCGCCACGGCATACTTCNNNAC 1772

  scaffold49|si     424901 CACAGAACAGAGCATCTCCATCCTAG-CATGCCGGCCTCGCTTGGGGA-- 424947
                           ?i i  iv ?i v  i  i     i - i - ?    v  iiv?   i--
C rnd-5_family-       1771 NGCGGAGAANGGAATTTCTATCCTGGTCGT-CNGGCCGCGTCGNGGGGCC 1723

  scaffold49|si     424948 ACGAAACAGCCGACA----TACTCACAAAAGAGCAGGCCATGATGACAAC 424993
                               v vi   ii  ---- i vv? i ii     ?  v i v?vviii 
C rnd-5_family-       1722 ACGATAAGGCCAGCAGAGCTGCGGNCGAGGGAGCANGCAACGCNCCTGGC 1673

  scaffold49|si     424994 CAGGCAAAACCATACACTT-GCAGAGGCCCT---ACTC-CTAGGGAAGCG 425038
                           ?ii  iv   i i  v  v-     v     ---?  i- i?? v  ---
C rnd-5_family-       1672 NGAGCGCAACTACACCCTGAGCAGATGCCCTGGGNCTTACCNNGCAA--- 1626

  scaffold49|si     425039 GGACCCTCGACC-GCCGGCAGC----AACGCTCCAAGACCTAAAGCTAGA 425083
                                 iv i  -v   v    ----   vivi v?  v  ??v? vi  
C rnd-5_family-       1625 GGACCCCAGGCCTCCCGCCAGCGGGAAACTTATCTNGAACTNNTNCGGGA 1576

  scaffold49|si     425084 TCTGGTAACTTTCTGTGCACTCAT--TTGGGTCCTCTTTGGCAACAAGTG 425131
                            v?? v?     i  i  v ivi --   ?ii?  v      i ???v  
C rnd-5_family-       1575 TGNNGGNACTTTTTGCGCCCCGGTGCTTGNACNCTGTTTGGCGANNNCTG 1526

  scaffold49|si     425132 CAATTTTTTTGACAA-TTGCTACGCACTCTTTG-CCATGTTGGACTCAGA 425179
                            i i vi  i ?v  -i  i -  -   iv v -??   i  i    ?  
C rnd-5_family-       1525 CGACTACTTCGNAAACCTGTT-CG-ACTTGTGGNNNATGCTGAACTCNGA 1478

  scaffold49|si     425180 --AAGCGTCCCGGCAAATGCAACAATCTTTTCACCGAC---AATTTGCCG 425224
                           -- i i  -v  v   i?v?i  vivi   vvivi ? ---   vvv   
C rnd-5_family-       1477 GCAGGTGT-ACGCCAAGNCNGACCGGTTTTGGGGTGNCCCTAATGGTCCG 1429

  scaffold49|si     425225 ACAAATCACATGGGCTGTGCTTAATGACAGTCGTCAAAATTTCTTTCGTA 425274
                           v  i     ii    ii ?v  i v     iv v  iv?    ? i  i 
C rnd-5_family-       1428 CCAGATCACGCGGGCCATNATTGAGGACAGCAGACAGTNTTTCNTCCGCA 1379

  scaffold49|si     425275 CGGTGACGGTGGATAATTTTGCCACCGGTCAG-GTTCGCCGGCCGACGTT 425323
                            v  ?  ? v   ?i vi ?? v vv  v  i- ii   ivv     ? i
C rnd-5_family-       1378 CCGTNACNGAGGANGAGCTNNCGAGGGGACAACGCCCGCTTCCCGACNTC 1329

  scaffold49|si     425324 GCTCTTAATGCAAATAATTGGAGCAGATGTCCACGCATGTCGT-GAAATT 425372
                           ? v i ?   v v  vi    vi v      iv  - v i?  -  i  i
C rnd-5_family-       1328 NCACCTNATGAACATCGTTGGCACCGATGTCTCCG-AGGCNGTCGAGATC 1280

  scaffold49|si     425373 TGGATGGGGATTTTCCCTTAGAAGTGG 425399
                           ?  v    ? v      vv??      
C rnd-5_family-       1279 NGGTTGGGNAATTTCCCGGNNAAGTGG 1253

Matrix = 20p43g.matrix
Kimura (with divCpGMod) = 38.95
Transitions / transversions = 1.16 (141/122)
Gap_init rate = 0.06 (52 / 880), avg. gap size = 1.46 (76 / 52)


2431 22.60 1.30 1.90 scaffold49|size1113722 424710 425399 (685727) rnd-1_family-820#Unknown 12 697 (0) m_b420s001i47 147147

  scaffold49|si     424710 CCTATCTGGCAGTATTTTTGGTCTAGGAAAGAGGTCAATGCCCAGCGGAC 424759
                             i      v ?  i   i  ? i v   i  ?  vi i  ?  ?  ?  
  rnd-1_family-         12 CCCATCTGGGANTACTTTCGGNCCACGAAGGANGTGGACGCNCANCGNAC 61

  scaffold49|si     424760 CCAATTGCTAGAAGAGATGCGACAGTGGGCGTGGCGGAATGAGGT-GCAA 424808
                            ? ii    ?  i iv   ? i        iv  ?ii  i  v  -    
  rnd-1_family-         62 CNAGCTGCTNGAGGGCATGNGGCAGTGGGCAAGGNAAAACGACGTCGCAA 111

  scaffold49|si     424809 ATTCATAGGAATGTATACTTCGATAAGGCTACGATGGACAACATCACGAA 424858
                           v v  -   iii  ?        ?   ? ?  ?      i     i    
  rnd-1_family-        112 TTACA-AGGGGCGTNTACTTCGANAAGNCNACNATGGACGACATCGCGAA 160

  scaffold49|si     424859 ATTGGAGTTTGGGCCGGGAACTCCTACGGCCTACTTGTCTACCACAGAAC 424908
                           i?       i? v     ?  ?  ?     ?   i v? v  vi i  i 
  rnd-1_family-        161 GNTGGAGTTCNGCCCGGGNACNCCNACGGCNTACCTCNCAACAGCGGAGC 210

  scaffold49|si     424909 AGAGCATCTCCATCCTAGCATGCCGGCCTCGCTTGGGGAACGAAACAGCC 424958
                             i       ?  ?  ?ii-  i  ?  v  vvi   ?        i  v
  rnd-1_family-        211 AGGGCATCTCNATNCTNAT-TGTCGNCCGCGGACGGGNAACGAAACGGCG 259

  scaffold49|si     424959 GACATACTCACAAAAGAGCAGGCCATGATGACAACCAGGCAAAACCATAC 425008
                                v vvv i  i     ?  ?   vv vi?  vii  i      i  
  rnd-1_family-        260 GACATCCGGTCGAAGGAGCANGCNATGCAGCTNACGGAGCGAAACCACAC 309

  scaffold49|si     425009 ACTTGCAGAGGCCCT-ACTCCTAGGGAAGCGGGACCCTCGACCGCCGGC- 425056
                           i  v? i  ?  v  -i  ?iivv    ---      ?  ?        -
  rnd-1_family-        310 GCTGNCGGANGCGCTGGCTNTCTCGGAA---GGACCCNCGNCCGCCGGCG 356

  scaffold49|si     425057 AGCAACGCTCCAAGACCTAAAGCTAGATCTGGTAACTTTCTGTGCACTCA 425106
                              -  ?iv   v  v  i     i  iv v v?  ?     i  ?  ?v
  rnd-1_family-        357 AGC-ACNTACCACGAACTGAAGCTGGACGTCGGNACNTTCTGCGCNCTNC 405

  scaffold49|si     425107 TTTGGGTCCTCTTTGGCAACAAGTGCAATT-TTTTTGACAATTGCTACGC 425155
                            vi   iv  v  i  ?i ?      i   -    i  v  i  i -   
  rnd-1_family-        406 TGCGGGCGCTGTTCGGNGANAAGTGCGATTATTTTCGAAAACTGTT-CGC 454

  scaffold49|si     425156 ACTCTTTGCCATGTTGGACTCAGA--AAGCGTCCCGGCAAATGCAACAAT 425203
                           v  v  ?vv?   i       i  --   i  v --  ?  ?  i--i i
  rnd-1_family-        455 CCTGTTNCGNATGCTGGACTCGGAGCAAGTGTAC--GCNAANGCG--GAC 500

  scaffold49|si     425204 CTTTTC--ACCGACAATTTGCCGACAAATCACATGGGCTGTGCTTAATGA 425251
                            v    --i   v    vvvi  v        i     i  vv  i v  
  rnd-1_family-        501 CGTTTCGGGCCGCCAATGGTTCGCCAAATCACGTGGGCCGTTATTGAAGA 550

  scaffold49|si     425252 CAGTCGTCAAAATTTCTTTCGTACGGTGACGGTGGATAATTTTGCCACCG 425301
                              i  ?  iv i     i  ?  v  ?    i   ii i  i  v? v 
  rnd-1_family-        551 CAGCCGNCAGTACTTCTTCCGNACCGTNACGGCGGACGACTTCGCGNCGG 600

  scaffold49|si     425302 GTCAGGTTCGCCGGCCGACGTTGCTCTTAATGCAAATAATTGGAGCAGAT 425351
                            ?     ?  vi    ?    i    i ?     ?  v  i  v  ?  i
  rnd-1_family-        601 GNCAGGTNCGGTGGCCNACGTCGCTCCTNATGCANATCATCGGCGCNGAC 650

  scaffold49|si     425352 G-TCCACGCATGTCGTGAAATTTGGATGGGGATTTTCCCTTAGAAGTGG 425399
                            -    v vvv   --  i  i?       i vi     ?v        
  rnd-1_family-        651 GTTCCAAGGCGGTC--GAGATCNGGATGGGAAACTTCCCNGAGAAGTGG 697

Matrix = 20p43g.matrix
Kimura (with divCpGMod) = 23.84
Transitions / transversions = 1.32 (87/66)
Gap_init rate = 0.03 (20 / 689), avg. gap size = 1.10 (22 / 20)


228 20.00 0.00 0.00 scaffold49|size1113722 426729 426788 (684338) rnd-1_family-465#Unknown 1 60 (649) m_b420s001i48 147148

  scaffold49|si     426729 GAAACAACATGTGCCCATCGGAGCTCGCCATACAACACCCAGCAGCACCA 426778
                            i   i v        ??   iv  v  ?v ?  v     i  i  i  i
  rnd-1_family-          1 GGAACGAAATGTGCCCNNCGGGCCTGGCNCTNCACCACCCGGCGGCGCCG 50

  scaffold49|si     426779 ACCCTGCTCC 426788
                                ?  ? 
  rnd-1_family-         51 ACCCTNCTNC 60

Matrix = 20p43g.matrix
Kimura (with divCpGMod) = 15.36
Transitions / transversions = 1.40 (7/5)
Gap_init rate = 0.00 (0 / 59), avg. gap size = 0.0 (0 / 0)


18079 14.17 1.49 0.87 scaffold49|size1113722 426792 429881 (681245) rnd-1_family-195#DNA/hAT-Tag1 1 3109 (0) m_b420s001i49 147149

  scaffold49|si     426792 AGTTTCACTTTACTGAGTAATTTACTCAGTAAAGTAAATTACTGAAAAAA 426841
                                  vv           ?        v   vivi   v   i vvvv
  rnd-1_family-          1 AGTTTCAAATTACTGAGTAANTTACTCAGGAAATCCGATTCCTGGATTCT 50

  scaffold49|si     426842 TCCTGTCTATTTTGGCCATTTCTGTTACTGTCGGATACTGTCTTTACTAC 426891
                            v   i  v           ?             v      v      ? 
  rnd-1_family-         51 TACTGCCTTTTTTGGCCATTNCTGTTACTGTCGGCTACTGTGTTTACTNC 100

  scaffold49|si     426892 ACTTTACTGTGAGGG-GTGTAAA-GTTTATTTTTCAGTAATGGACAATGT 426939
                                    i     -       - iii            i vi i i  
  rnd-1_family-        101 ACTTTACTGCGAGGGCGTGTAAATGCCCATTTTTCAGTAACGTGCGACGT 150

  scaffold49|si     426940 AGTGCAGTAACTGATTCATTTAGCTTGGTATCAAGTCCTATTAG----CA 426985
                             iv       v    ?       ?   v   ivvi  v v  i----  
  rnd-1_family-        151 AGCCCAGTAACAGATTNATTTAGCNTGGAATCGCTCCCAAGTAATTTTCA 200

  scaffold49|si     426986 AGCCCG------CCACCAGCAAGCTCATGCACAAGCTGACCAGCTGCTGG 427029
                           i  v  ------    vv  v      i    iv  --i           
  rnd-1_family-        201 GGCGCGGTCTGGCCACATGCCAGCTCACGCACGTGC--GCCAGCTGCTGG 248

  scaffold49|si     427030 ---CCACAAATTCTTGACGGGGTTCAACCACGATCACATGCAGCACATTG 427076
                           ---  v  ?     i-   v  i      i   ? i           i? 
  rnd-1_family-        249 TGGCCTCANATTCTC-ACGTGGCTCAACCGCGANCGCATGCAGCACACNG 297

  scaffold49|si     427077 TCACA--CATCCTGCTCAGCTCACCACATTCATGAAACAATGAGAATTTC 427124
                           i i  --     i     v      i  i   i v               
  rnd-1_family-        298 CCGCAGCCATCCCGCTCACCTCACCGCACTCACGCAACAATGAGAATTTC 347

  scaffold49|si     427125 TGCCGCCACCCTTCTCCATTGCCCATAGCTGCATCCCTTCAACCTTCCCT 427174
                           i      i         viiv   v       v    ?       i   i
  rnd-1_family-        348 CGCCGCCGCCCTTCTCCCCCTCCCCTAGCTGCTTCCCNTCAACCTCCCCC 397

  scaffold49|si     427175 TCAAATCGGAACACACCATTCTCGTTGCAACGCTCGGCGCTACCACCGTG 427224
                           i      ?    i           ii          v             
  rnd-1_family-        398 CCAAATCNGAACGCACCATTCTCGCCGCAACGCTCGTCGCTACCACCGTG 447

  scaffold49|si     427225 TTGAAGGAATCACTCTTATTCCTTCTTTGGGTGACGCAACAGCACTTCTT 427274
                                          iv         ?    i         ?     i  
  rnd-1_family-        448 TTGAAGGAATCACTCCGATTCCTTCTNTGGGCGACGCAACANCACTTTTT 497

  scaffold49|si     427275 TGCTGCAGTCGATTTTAGGCTTCGTCGATACCATGGGAATTTCCGCCGCC 427324
                           i iv        v   v     v iii i    -     v          
  rnd-1_family-        498 CGTGGCAGTCGAATTTTGGCTTGGCTAACACCA-GGGAAGTTCCGCCGCC 546

  scaffold49|si     427325 ACCCTTCTCCATTGCCAATAGCTG-TTCCCTTCAACCTCCCCTCCAAATT 427373
                           v        v  i   v       -           v            -
  rnd-1_family-        547 TCCCTTCTCAATCGCCCATAGCTGCTTCCCTTCAACATCCCCTCCAAAT- 595

  scaffold49|si     427374 CATCGCACACCATTATCATTGCAAACG--CTC---GCAAAGGTAG---TG 427415
                            ivvi v       v         -  --   ---    v  i  --- v
  rnd-1_family-        596 CGGAACTCACCATTCTCATTGCAA-CGGTCTCTTGGCAACGGCAGAGGTT 644

  scaffold49|si     427416 CCCTTGCTTTTGCTTTTGTGCCATTTTTATTTGATTGATAGTTGTTTTTT 427465
                            v  i             v              i     v          
  rnd-1_family-        645 CGCTCGCTTTTGCTTTTGGGCCATTTTTATTTGGTTGATTGTTGTTTTTT 694

  scaffold49|si     427466 TAACGACTTTCAATTAAAAAGTTAATGTTGTCACCAAGAGCTCTCCATAA 427515
                           -              v     v   ii  v       vv           
  rnd-1_family-        695 -AACGACTTTCAATTCAAAAGATAACATTTTCACCAATTGCTCTCCATAA 743

  scaffold49|si     427516 CTCTGCCCACAGACCATCTACAACCAATCTGACCCCACCCACAACTCGAA 427565
                               v                                             
  rnd-1_family-        744 CTCTTCCCACAGACCATCTACAACCAATCTGACCCCACCCACAACTCGAA 793

  scaffold49|si     427566 CAGGGACAGTACCATCTGTGTGAGCCCCCCGGCGACCGGTAAGTCCTCCT 427615
                                    i v       v   i   i                      
  rnd-1_family-        794 CAGGGACAGCAGCATCTGTTTGAACCCTCCGGCGACCGGTAAGTCCTCCT 843

  scaffold49|si     427616 GGGACAAAAGATTCACCCTTTTATTGTTGGTTTTGAACTATTTAATTGGT 427665
                            ? ?      vi                  ?  i     v          
  rnd-1_family-        844 GNGNCAAAAGTCTCACCCTTTTATTGTTGGNTTCGAACTTTTTAATTGGT 893

  scaffold49|si     427666 AGCTGACACATTAGTATATTACCCTTGGCCCACAGACAATCTACAACCAA 427715
                            i  v    i  vi vi vi               ? v?  ?        
  rnd-1_family-        894 AACTCACACGTTTATCCAACACCCTTGGCCCACAGNCCNTCNACAACCAA 943

  scaffold49|si     427716 TCTGACCCCACCCACAACTCGAACAGGGACAGTACCATCCGTTTGAGCCC 427765
                                  v                i       i      i      i   
  rnd-1_family-        944 TCTGACCGCACCCACAACTCGAACGGGGACAGCACCATCTGTTTGAACCC 993

  scaffold49|si     427766 TCCG-CAACCG-TAAGTCCTCCTGGGACAAAAGATTCACCCTTTT-ATTG 427812
                               - i    -              ?      vi          -    
  rnd-1_family-        994 TCCGGCGACCGGTAAGTCCTCCTGGGNCAAAAGTCTCACCCTTTTTATTG 1043

  scaffold49|si     427813 TTGGTTTTGAACTATTTTATTGGTAGCTGACACAATACCATATTACCCTT 427862
                               ?  i     v  ?v       i  ?     v vvivi v       
  rnd-1_family-       1044 TTGGNTTCGAACTTTTNAATTGGTAACTNACACATTTGTTCAATACCCTT 1093

  scaffold49|si     427863 GGTCCACAGACCATCTACAACCAATCTGACCCCACCCACAACTCGAATAG 427912
                             i      v  viv                  i            ?   
  rnd-1_family-       1094 GGCCCACAGCCCTCGTACAACCAATCTGACCCCGCCCACAACTCGANTAG 1143

  scaffold49|si     427913 GGACAGTACCATCCGTTTGAGCCCTCCGGCAACCGGTAAGTCCTCCTGGG 427962
                           v    ii v    i    v i         i           v  v iv 
  rnd-1_family-       1144 CGACAACAGCATCTGTTTTAACCCTCCGGCGACCGGTAAGTCGTCGTATG 1193

  scaffold49|si     427963 ACAAAAGATTCACCCTTTTTATTGTTGGTTTTGAACTATTTTATTGGTAG 428012
                           i       i  -- v i     iv       i   i     v       -
  rnd-1_family-       1194 GCAAAAGACTC--CATCTTTATCTTTGGTTTCGAATTATTTAATTGGTA- 1240

  scaffold49|si     428013 CTGACACAATACCATATTACACTTTGCTGTAGCCATAAAAGGGTTCCATT 428062
                           -------    -- i i v -    i i  v                   
  rnd-1_family-       1241 -------AATA--ACACTCC-CTTTACCGTTGCCATAAAAGGGTTCCATT 1280

  scaffold49|si     428063 ATGGTTTTGCCATTTGACGATGACATCCCTGATGATGTAACTCAAAGGCC 428112
                                  i v  v    v  ?   ?          i  i    v      
  rnd-1_family-       1281 ATGGTTTCGGCAATTGAAGANGACNTCCCTGATGACGTGACTCCAAGGCC 1330

  scaffold49|si     428113 GCTTGATGAACTCTTCCAACAGGCCGAGATGCCACCTCCTCCAGAGATTC 428162
                           v  ?  ?     v  ivi -    v        i  i     ? v   ? 
  rnd-1_family-       1331 CCTNGANGAACTGTTTGGA-AGGCGGAGATGCCGCCCCCTCCNGTGATNC 1379

  scaffold49|si     428163 AACTAGCACCACTAGTCCTGAATTCCATTTGGGATTCAGACATGATGATC 428212
                            i? ?  ?  ?i       v                            iv
  rnd-1_family-       1380 AGNTNGCNCCNTTAGTCCTCAATTCCATTTGGGATTCAGACATGATGACG 1429

  scaffold49|si     428213 AAGTTTCAGGATGACATAACAGGCAGGAAGAAGTGGCGATGTGGCCACTG 428262
                               ?   ?  i  ?i i  ?   v i           v  i        
  rnd-1_family-       1430 AAGTNTCANGACGANGTGACNGGCCGAAAGAAGTGGCGCTGCGGCCACTG 1479

  scaffold49|si     428263 CAGGCAAGAGTGGTTTGAGCACAATGCCACCACGGCCCTTGGACATGTTG 428312
                            i    i                       ? v   ?  ?  ?     ? 
  rnd-1_family-       1480 CGGGCAGGAGTGGTTTGAGCACAATGCCACNAAGGCNCTNGGNCATGTNG 1529

  scaffold49|si     428313 TTCAAATTGTTAAGGACATCAAGGCTTGCAGGGGGACCATAACTCCTCGT 428362
                            ?vi?     i              i  i  i     v  vi    i  i
  rnd-1_family-       1530 TNGGNATTGTCAAGGACATCAAGGCCTGTAGAGGGACAATTGCTCCCCGC 1579

  scaffold49|si     428363 TACAGG-AAGCCTACCTCAATTTCTACAGGTCTAAGTATGACTCAAAAGC 428411
                                 -        ?    i           i         v v     
  rnd-1_family-       1580 TACAGGGAAGCCTACNTCAACTTCTACAGGTCCAAGTATGACACCAAAGC 1629

  scaffold49|si     428412 TTTCAAAGCACATTCTATTGCCAAAATGCATTCCAGCCTTGATACCACTG 428461
                                       ?  ?     ?  i? iv iv          i  i    
  rnd-1_family-       1630 TTTCAAAGCACANTCNATTGCNAAGNTAAACGCCAGCCTTGACACTACTG 1679

  scaffold49|si     428462 ACAACCGCACACTCACAGCTTTGTTGAAAAGAGGTCTGAAACGCATACAG 428511
                            iv ?  v  vv ii  v vi  viv          ?i     -- i   
  rnd-1_family-       1680 ATCANCGAACCATTGCATCACTGGCCAAAAGAGGTCNAAAACG--TGCAG 1727

  scaffold49|si     428512 C-----CGACACTGCCATTGATTTGACCGCTCA-TTCTCCCATCACCAAC 428555
                            -----i iv    --i ?        ? v   -   v            
  rnd-1_family-       1728 CATCTTTGGGACTG--GTNGATTTGACNGATCACTTCACCCATCACCAAC 1775

  scaffold49|si     428556 AGTGTGACTACAGCATCATCATCTTGCTCTACTGGCAATAAGAAGCAAAA 428605
                                ?  i        i  i   i        ?v   i  i        
  rnd-1_family-       1776 AGTGTNACCACAGCATCGTCGTCTCGCTCTACTNCCAACAAAAAGCAAAA 1825

  scaffold49|si     428606 AGAAACCATCCAAACTACACTTTCCAA-TCAGTTCCAGAACTATGCTGGA 428654
                           i i -          i  ?   v    -i     i  vv   ? i v   
  rnd-1_family-       1826 GGGA-CCATCCAAACCACNCTTGCCAAGCCAGTTTCACTACTNTACGGGA 1874

  scaffold49|si     428655 TCCTGCAGCAGTCCCGATGCTGTGAGGGCTGCCAATGTTGCCTTTGCTCA 428704
                             vi    ivi   i     v                    ?     i  
  rnd-1_family-       1875 TCGCGCAGTCATCCTGATGCAGTGAGGGCTGCCAATGTTGCNTTTGCCCA 1924

  scaffold49|si     428705 TTTCACATTGGCAAATTCACTCTCCTTCAGAATCGGAGAATGTATCCTTT 428754
                              ii v i      i  i  ?? v     i?    ?     i       
  rnd-1_family-       1925 TTTTGCTTCGGCAAACTCGCTNNCATTCAGGNTCGGNGAATGCATCCTTT 1974

  scaffold49|si     428755 TCCGCAGGTACACTCGTGCAGTCCAACAGTGTGGTGCTGATTATAAACCA 428804
                               ?v   ? i    ?                 i  i  i     i  ?
  rnd-1_family-       1975 TCCGNCGGTNCGCTCGNGCAGTCCAACAGTGTGGCGCCGACTATAAGCCN 2024

  scaffold49|si     428805 CCAGGCAGGAATATGGTAAGTGGGAAACTTCTCGATGCCACCTTCGAGAG 428854
                             i          -    i i  vi ii v        ?  ?        
  rnd-1_family-       2025 CCGGGCAGGAATA-GGTAGGCGGCGAGTTGCTCGATGCNACNTTCGAGAG 2073

  scaffold49|si     428855 CTATTACCATGAAGAGGCCGGCAAGCTTTTTGAGGAGCCTGACTTATACA 428904
                              i  i  i  i     ii?      ?     i         ? i    
  rnd-1_family-       2074 CTACTATCACGAGGAGGCTANCAAGCTNTTTGAAGAGCCTGACNTGTACA 2123

  scaffold49|si     428905 GCATTTCAGTGTATGGGGATGGTGCTACAATCAAGACAACACCATTGA-- 428952
                                  v  v     v     ?  ?           ?     ?    --
  rnd-1_family-       2124 GCATTTCTGTCTATGGTGATGGNGCNACAATCAAGACNACACCNTTGATN 2173

  scaffold49|si     428953 -ATGTGTTAGCTTGCTCCCCCGGCAATCCAGCCTGTGTTCTTGATGTGAT 429001
                           -    v  i  i        ?           ?              v  
  rnd-1_family-       2174 AATGTCTTGGCCTGCTCCCCNGGCAATCCAGCNTGTGTTCTTGATGTTAT 2223

  scaffold49|si     429002 AGACTGTACATTGCACATGAGTGAGGGGGGGAAGAAGGATGCTAAGTTCA 429051
                           ?  i     ??i         i  i  v  v                   
  rnd-1_family-       2224 NGATTGTACNNCGCACATGAGCGAAGGCGGCAAGAAGGATGCTAAGTTCA 2273

  scaffold49|si     429052 TTGCCCAGGAGATGCTGCAAATTCTCCGCAAATTAGACAACATCAAGAAA 429101
                                vv       i     i          i  i  v            
  rnd-1_family-       2274 TTGCCACGGAGATGTTGCAAGTTCTCCGCAAGTTGGAGAACATCAAGAAA 2323

  scaffold49|si     429102 GGTAGTGTGACTCAAATCATGTTTGATGGAGCATCTAATGTGCAAAAGGC 429151
                             i     v  i                 ?  ?        ?  i     
  rnd-1_family-       2324 GGCAGTGTCACCCAAATCATGTTTGATGGNGCNTCTAATGTNCAGAAGGC 2373

  scaffold49|si     429152 CGGATCAATTATTGCTCAGCATTATCCTTGTGCTATTGTTGAACATGGAG 429201
                              v?    ?  ?  v        i        ?i ?             
  rnd-1_family-       2374 CGGTNCAATNATNGCACAGCATTACCCTTGTGCNGTNGTTGAACATGGAG 2423

  scaffold49|si     429202 CAGAACATGTTGTGTCTCTGATAGTTGAAAAGTTAATGCTGTTGCCCTGT 429251
                            i  i  i        ?i    v     i   i i     ?         
  rnd-1_family-       2424 CGGAGCACGTTGTGTCNTTGATCGTTGAGAAGCTGATGCTNTTGCCCTGT 2473

  scaffold49|si     429252 CTGCAAGAATATGGGAAGTTGTGCAAGGTGGTGAGTGACTCTCATTTGTT 429301
                               i?     i  ?     ?     i                       
  rnd-1_family-       2474 CTGCGNGAATACGGNAAGTTNTGCAAAGTGGTGAGTGACTCTCATTTGTT 2523

  scaffold49|si     429302 GTTCTATTTCTTGTTTTGACTTTCAC-AACTAAC--AATCCACTTAACAG 429348
                            v i v  v  i  v iv        -    ?v --v          i  
  rnd-1_family-       2524 GATTTCTTACTCGTGTCTACTTTCACTAACTNTCTTTATCCACTTAATAG 2573

  scaffold49|si     429349 ACACGAGAGGTATTTGGCTCTACTGTGCATGGCCCACGGTCTGTCTGGGT 429398
                           ? vv ?  i           i  ii       ?  v              
  rnd-1_family-       2574 NCCAGNGAAGTATTTGGCTCCACCATGCATGGNCCTCGGTCTGTCTGGGT 2623

  scaffold49|si     429399 GAAGCAATCAAAGCTCCACAACAATGGCAGGGCGATAAACCTTCTACGTC 429448
                           v     ??     ?iv                    v  i     i  ? 
  rnd-1_family-       2624 CAAGCANNCAAAGNCGCACAACAATGGCAGGGCGATTAATCTTCTGCGNC 2673

  scaffold49|si     429449 CATCAGAATGTAGAATGGCTGGTGAGGTGTTACAATTCCTCCTTATCTTC 429498
                            ?  ?  i  i?          ?     vi    i       v i    i
  rnd-1_family-       2674 CNTCNGAGTGCNGAATGGCTGGNGAGGTCCTACAGTTCCTCCGTGTCTTT 2723

  scaffold49|si     429499 AGGCTTAAGACAACATTGCAGGCTTGCACAAGGGACCCGGTATTTGTAGA 429548
                           v ?  ?     vi vi             ?        ?  ?     v  
  rnd-1_family-       2724 CGNCTNAAGACCGCTCTGCAGGCTTGCACNAGGGACCCNGTNTTTGTTGA 2773

  scaffold49|si     429549 TTACAAGAAGTTTGGATTTCTTGCTGACATTTTCAATTCCACTCAATTTT 429598
                           ?           i  ?  i           i  i                
  rnd-1_family-       2774 NTACAAGAAGTTCGGNTTCCTTGCTGACATCTTTAATTCCACTCAATTTT 2823

  scaffold49|si     429599 GGAAGTGTCTCTTTGCTATTATCCAGGCTATTTATCCTGTCTATCGGATA 429648
                                  i              i      ? i     ?  ?     v  ?
  rnd-1_family-       2824 GGAAGTGCCTCTTTGCTATTATTCAGGCTNTCTATCCNGTNTATCGTATN 2873

  scaffold49|si     429649 TTGC--ATAGCAGACACCATGGTGGGCGGAATGGATATGCTGTATTACTA 429696
                               --  v  ?     ?        ?  ?     i v i       i  
  rnd-1_family-       2874 TTGCGGATTGCNGACACNATGGTGGGNGGNATGGACAAGTTGTATTATTA 2923

  scaffold49|si     429697 TGTAGCTCAGACAGACAGATTGCTTGAGCCAGGAATAGAACATGTCATGA 429746
                               ?v?     i  i        ?        i  i   v i       
  rnd-1_family-       2924 TGTANGNCAGACGGATAGATTGCTNGAGCCAGGGATGGAAAACGTCATGA 2973

  scaffold49|si     429747 GTATGTTTGAGGATTCAAAGATGCCCCATATGGAGTTGTCAAAATTAAAG 429796
                           iv     i???  i              i           v  i      
  rnd-1_family-       2974 AGATGTTCNNNGACTCAAAGATGCCCCACATGGAGTTGTCCAAGTTAAAG 3023

  scaffold49|si     429797 CTGTCAAAGGCAGATAAGGAGTGGCTTAACCGTGAGTATGTTG-TTCTTA 429845
                              v       ?              v  v   i     ?   -      
  rnd-1_family-       3024 CTGACAAAGGCNGATAAGGAGTGGCTGAAGCGTAAGTATNTTGTTTCTTA 3073

  scaffold49|si     429846 TGTTGTATGTCAACCTATGGTGTCTTATTATTTATT 429881
                                         i ii    i    i     v  
  rnd-1_family-       3074 TGTTGTATGTCAACTTGCGGTGCCTTACTATTTCTT 3109

Matrix = 20p43g.matrix
Kimura (with divCpGMod) = 13.93
Transitions / transversions = 1.38 (252/182)
Gap_init rate = 0.02 (50 / 3089), avg. gap size = 1.46 (73 / 50)


1699 16.37 4.06 0.84 scaffold49|size1113722 429604 429948 (681178) rnd-1_family-885#Unknown 1 356 (0) m_b420s001i50 147150

  scaffold49|si     429604 TGTCTCTTTGCTATTATCCAGGCTATTTATCCTGTCTATCGGATATTGC- 429652
                             i              i      v i     ?        v       -
  rnd-1_family-          1 TGCCTCTTTGCTATTATTCAGGCTCTCTATCCNGTCTATCGTATATTGCG 50

  scaffold49|si     429653 -ATAGCAGACACCATGGTGGGCGGAATGGATATGCTGTATTACTATGTAG 429701
                           -  ?        ?        ?  ?     i v   i            ?
  rnd-1_family-         51 GATNGCAGACACNATGGTGGGNGGNATGGACAAGCTATATTACTATGTAN 100

  scaffold49|si     429702 CTCAGACAGACAGATTGCTTGAGCCAGGAATAGAACATGTCATGAGTATG 429751
                           v?        i        ?        i  i   v i       iv   
  rnd-1_family-        101 GNCAGACAGATAGATTGCTNGAGCCAGGGATGGAAAACGTCATGAAGATG 150

  scaffold49|si     429752 TTTGAGGATTCAAAGATGCCCCATATGGAGTTGTCAAAATTAAAGCTGTC 429801
                             iv??  i              i           v  i      i  v 
  rnd-1_family-        151 TTCTNNGACTCAAAGATGCCCCACATGGAGTTGTCCAAGTTAAAGTTGAC 200

  scaffold49|si     429802 AAAGGCAGATAAGGAGTGGCTTAACCGTGAGTATGTTGTTCT---TATGT 429848
                                 ?              v  v   i    iv     i --- v i 
  rnd-1_family-        201 AAAGGCNGATAAGGAGTGGCTGAAGCGTAAGTACTTTGTTTTCCATTTAT 250

  scaffold49|si     429849 TGTATGTCAACCTATGGTGTCT----TATTATTT---ATTCCATTTTTC- 429890
                            viv  i -  v -   v v  ----i ii i  ---   -i    v  -
  rnd-1_family-        251 TTCTTGCC-ACAT-TGGAGACTAACACACCACTTCACATT-TATTTGTCG 297

  scaffold49|si     429891 -AGAGTTTAACAAAGAGAACAAGATGGATCAGCGTGTGAAGAGTTCCTCT 429939
                           -      i           i         v i  v ii      ?    ?
  rnd-1_family-        298 AAGAGTTCAACAAAGAGAATAAGATGGATAAACGGGCAAAGAGTNCCTCN 347

  scaffold49|si     429940 GGTGAAAAA 429948
                           ii   i i 
  rnd-1_family-        348 AATGAGAGA 356

Matrix = 20p43g.matrix
Kimura (with divCpGMod) = 19.23
Transitions / transversions = 1.67 (35/21)
Gap_init rate = 0.03 (10 / 344), avg. gap size = 1.70 (17 / 10)


6602 14.69 0.44 0.62 scaffold49|size1113722 430080 431216 (679910) C rnd-1_family-340#Unknown (0) 1135 1 m_b420s001i51 147151

  scaffold49|si     430080 GGAACCTACGGATTTGAAACAGAAGACGGTTTCCCGTGCTACTGCTGTCT 430129
                                    v      ?          ?           i          
C rnd-1_family-       1135 GGAACCTACCGATTTGNAACAGAAGACNGTTTCCCGTGCCACTGCTGTCT 1086

  scaffold49|si     430130 GGGAGCATTACAAGCCCTGATTGTTAACTAATGGGGCCCGTGTTGCTTAC 430179
                                           ii i     i ? i i vv ii           i
C rnd-1_family-       1085 GGGAGCATTACAAGCCTCGGTTGTTGANTGACGTTGTTCGTGTTGCTTAT 1036

  scaffold49|si     430180 TTG-TGATTGCCTAACCCAACCATCATTGCTCGTTCCGAAGCAAACAAGG 430228
                              -  ? i    i    v     ?  v    i   -     i    i  
C rnd-1_family-       1035 TTGCTGNTCGCCTGACCCCACCATNATGGCTCATTC-GAAGCGAACAGGG 987

  scaffold49|si     430229 ATGCATTTAATCACATTGCTGTCAAAGAATTCATC-AAAAGAGTAATCCT 430277
                             v  ivv iv  -i       ii  vii  ?   -i?    - iv i  
C rnd-1_family-        986 ATCCACGAAGACA-GTTGCTGTTGAACGGTTNATCCGNAAGA-TGTTTCT 939

  scaffold49|si     430278 ACCAAGGAGACTACTAAGCGGAGAAGACCCCAACGTGACATTGGCAAAGT 430327
                           i  v  ? ivv ?  vv i         v v    v  ?--      i  
C rnd-1_family-        938 GCCTAGNAACATNCTTCGTGGAGAAGACGCGAACGGGAN--TGGCAAGGT 891

  scaffold49|si     430328 TGGTTGATAAATTCTGGGAAAAGAGAGAGGACTACGTGAAGCAACGGGGA 430377
                             i    i  i  i   ? ii  v v  v    v ?v  vvv i      
C rnd-1_family-        890 TGATTGACAAGTTTTGGNAGGAGCGTGACGACTTCNGGACTAAGCGGGGA 841

  scaffold49|si     430378 TTCTTCAGCCGAGCGAGCATATAGATCACTGCCAGTGATCCTAAAACGGT 430427
                            ?     i-- i? i     ? i   ?     iiiv     v  i  v i
C rnd-1_family-        840 TNCTTCAA--GGNCAAGCATNTGGATNACTGCTGAGGATCCGAAGACTGC 793

  scaffold49|si     430428 GT--CCTATGAGTGGCACAAGAGGTATTCTGTTCCTGCTACTGAGGTATT 430475
                             --  i               i?  i  i  i  vvii        i  
C rnd-1_family-        792 GTTGCCCATGAGTGGCACAAGAANTACTCCGTCCCGTTCACTGAGGTGTT 743

  scaffold49|si     430476 TGG-ACTTTGTGCATGTCTTAGCTGCTCTCTTGTTTTAGGTTGTGGCCAA 430524
                              - vv       ?                         ?vv   vv i
C rnd-1_family-        742 TGGCAGGTTGTGCANGTCTTAGCTGCTCTCTTGTTTTAGGNATTGGGGAG 693

  scaffold49|si     430525 GCTGAGCGACACTGGAAGGCCATGAAGATGCAGAAGACTGGTAAGCACAC 430574
                             ?     ?             i     v v ?   i??  ?    ivi 
C rnd-1_family-        692 GCNGAGCGNCACTGGAAGGCCACGAAGAGGAANAAGGNNGGNAAGCGAGC 643

  scaffold49|si     430575 CAACTTAGGGGCTGAAAAAACCAAGAAGCAGTCCGTAATTTGTGCAGCTT 430624
                           ?        ?? ?  i  i              v i?     i     i 
C rnd-1_family-        642 NAACTTAGGNNCNGAGAAGACCAAGAAGCAGTCAGCNATTTGCGCAGCCT 593

  scaffold49|si     430625 TTGCAAGGCAGAAGAACCAAACAAAGCGAATTCAGGCACAGCGTGCAGGT 430674
                                           iv ii  v    ? ??     v     v  v   
C rnd-1_family-        592 TTGCAAGGCAGAAGAATGAGGCACAGCGNANNCAGGCTCAGCGGGCTGGT 543

  scaffold49|si     430675 GTGTTGTGGACTGATGAGGACTTTGAATATTGCAAGCTAGATGAGTACTG 430724
                              i       ?     ?     i  i           ?  i  ?     
C rnd-1_family-        542 GTGCTGTGGACNGATGANGACTTCGAGTATTGCAAGCTNGACGANTACTG 493

  scaffold49|si     430725 CCAGGGGATCATTTCAGATGAACTTATAAATGAGCCCAAGAGAGTATTCC 430774
                              ?  ? v    ? i  v        v ?i              ?    
C rnd-1_family-        492 CCANGGNAACATTNCGGAGGAACTTATTANCGAGCCCAAGAGAGTNTTCC 443

  scaffold49|si     430775 ATGCCCACCTCAAAGATTGGGAGGATTGTCAGTTCGGTAGCAAAGGGGAT 430824
                               ?i    ii i           v          i    i        
C rnd-1_family-        442 ATGCNTACCTTGAGGATTGGGAGGAATGTCAGTTCGATAGCGAAGGGGAT 393

  scaffold49|si     430825 GATGTTCATGCAGCTAGGGTGTCAGCAAAGTATGAGGGGTTGGGCTTTTA 430874
                             ?        ?  ?     ?  ?  ?       ii  ?   i?v     
C rnd-1_family-        392 GANGTTCATGCNGCNAGGGTNTCNGCNAAGTATGGAGGNTTGANGTTTTA 343

  scaffold49|si     430875 CGACAAGGATCATGATCGTACTTGAAAGTTCCGTGAGATTGATTGTGCTG 430924
                           i   i                 v i     i                 ? 
C rnd-1_family-        342 TGACGAGGATCATGATCGTACTGGGAAGTTTCGTGAGATTGATTGTGCNG 293

  scaffold49|si     430925 TGCTTACTAAGTGTGTGAAGAAAGGACCTCTCAAGATGACAACACAGAAG 430974
                            ?  v  ?                            ii  i         
C rnd-1_family-        292 TNCTGACNAAGTGTGTGAAGAAAGGACCTCTCAAGACAACGACACAGAAG 243

  scaffold49|si     430975 GCAGGGAATGGTTTGGGCTATTTCTACATAGTCTTGGGAACATATCAAGG 431024
                                      ?     ?  i       i?                 i  
C rnd-1_family-        242 GCAGGGAATGGNTTGGGNTACTTCTACACNGTCTTGGGAACATATCAGGG 193

  scaffold49|si     431025 ATTTGATCCAGTGTTAAATTTGGAATGTCAATCAGAGTTGCTGTATGATA 431074
                                  vv  v      ?     i     i  ?                
C rnd-1_family-        192 ATTTGATAAAGAGTTAAANTTGGAGTGTCAGTCNGAGTTGCTGTATGATA 143

  scaffold49|si     431075 AATTTGAGAGGTATTGGGACTTCTATGAGATGGTTGTTGACTACTATGCC 431124
                                                           i i     i       v 
C rnd-1_family-        142 AATTTGAGAGGTATTGGGACTTCTATGAGATGATCGTTGATTACTATGAC 93

  scaffold49|si     431125 AAATATCCAAACCCGGAGTTGAAGATCGTGAAGAAGGATGGGGAAGAAGA 431174
                             i      i i              i             v     i   
C rnd-1_family-         92 AAGTATCCAGATCCGGAGTTGAAGATTGTGAAGAAGGATGTGGAAGGAGA 43

  scaffold49|si     431175 CAATGGTGGGGGGAAGCAGCCAGCAAATGAAGAGGCAGATGA 431216
                            i    ?                 ii v    iv        
C rnd-1_family-         42 CGATGGNGGGGGGAAGCAGCCAGCGGAGGAAGGCGCAGATGA 1

Matrix = 20p43g.matrix
Kimura (with divCpGMod) = 15.21
Transitions / transversions = 1.72 (105/61)
Gap_init rate = 0.01 (11 / 1136), avg. gap size = 1.09 (12 / 11)


5049 13.42 0.13 0.25 scaffold49|size1113722 430718 431516 (679610) rnd-1_family-584#Unknown 1 798 (0) m_b420s001i52 147152

  scaffold49|si     430718 AGTACTGCCAGGGGATCATTTCAGATGAACTTATAAATGAGCCCAAGAGA 430767
                               i     i    vi   ? i  v   v   ?v vi            
  rnd-1_family-          1 AGTATTGCCAAGGGAATATTNCGGAGGAAGTTANTATCGAGCCCAAGAGA 50

  scaffold49|si     430768 GTATTCCATGCCCACCTCAAAGATTGGGAGGATTGTCAGTTCGGTAGCAA 430817
                             ?        ?i    ii i           ivv?       i    i 
  rnd-1_family-         51 GTNTTCCATGCNTACCTTGAGGATTGGGAGGACGTNCAGTTCGATAGCGA 100

  scaffold49|si     430818 AGGGGATGATGTTCATGCAGCTAGGGTGTCAGCAAAGTATGAGGGGTTGG 430867
                                             ?  ?     ?  i  ?        i       
  rnd-1_family-        101 AGGGGATGATGTTCATGCNGCNAGGGTNTCGGCNAAGTATGAAGGGTTGG 150

  scaffold49|si     430868 GCTTTTACGACAAGGATCATGATCGTACTTGAAAGTTCCGTGAGATTGAT 430917
                            v  ?  i   i i               v i     i            
  rnd-1_family-        151 GATTNTATGACGAAGATCATGATCGTACTGGGAAGTTTCGTGAGATTGAT 200

  scaffold49|si     430918 TGTGCTGTGCTTACTAAGTGTGTGAAGAAAGGACCTCTCAAGATGACAAC 430967
                                v     v  ?                 i  i       ii  i  
  rnd-1_family-        201 TGTGCAGTGCTGACNAAGTGTGTGAAGAAAGGGCCCCTCAAGACAACGAC 250

  scaffold49|si     430968 ACAGAAGGCAGGGAATGGTTTGGGCTATTTCTACATAGTCTTGGGAACAT 431017
                                             ?     ?  i       iv             
  rnd-1_family-        251 ACAGAAGGCAGGGAATGGNTTGGGNTACTTCTACACTGTCTTGGGAACAT 300

  scaffold49|si     431018 ATCAAGGATTTGATCCAGTGTTAAATTTGGAATGTCAATCAGAGTTGCTG 431067
                               i         vv  v      ?     i  i  i  v         
  rnd-1_family-        301 ATCAGGGATTTGATAAAGAGTTAAANTTGGAGTGCCAGTCTGAGTTGCTG 350

  scaffold49|si     431068 TATGATAAATTTGAGAGGTATTGGGACTTCTATGAGATGGTTGTTGACTA 431117
                                i                                 i i     i  
  rnd-1_family-        351 TATGACAAATTTGAGAGGTATTGGGACTTCTATGAGATGATCGTTGATTA 400

  scaffold49|si     431118 CTATGCCAAATATCCAAACCCGGAGTTGAAGATCGTGAAGAAGGATGGGG 431167
                                v   i      i                i             v  
  rnd-1_family-        401 CTATGACAAGTATCCAGACCCGGAGTTGAAGATTGTGAAGAAGGATGTGG 450

  scaffold49|si     431168 AAGAAGACAATGGTGGGGGGAAGCAGCCAGCAAATGAAGAGGCAGATGAG 431217
                              i    i    v                 ii v    iv         
  rnd-1_family-        451 AAGGAGACGATGGAGGGGGGAAGCAGCCAGCGGAGGAAGGCGCAGATGAG 500

  scaffold49|si     431218 AGCTCAGATGATGAGGATACTGAATAGAA-AGGTCAAATGGGGAATTATA 431266
                             i          i     v        i-  v v        -      
  rnd-1_family-        501 AGTTCAGATGATGGGGATAGTGAATAGAGCAGCTAAAATGGGG-ATTATA 549

  scaffold49|si     431267 TGTTTAATACTAATGGATATGATGTTACATGCATGCAAATCATCTATATG 431316
                                       v v iv i-          v        v  v      
  rnd-1_family-        550 TGTTTAATACTACTTGGAAC-ATGTTACATGGATGCAAATAATGTATATG 598

  scaffold49|si     431317 CACATATTACTAATGTTACTGAAATTACTGTCGAACACAGTAAGTGACTG 431366
                             i vv     vv                   i  v       v v    
  rnd-1_family-        599 CATAATTTACTTTTGTTACTGAAATTACTGTCAAAGACAGTAACTTACTG 648

  scaffold49|si     431367 TCCTGGAGGAGCAGTGGGAGTGTCACATAGAAACCTGATGGGCCTACAGT 431416
                                  i      v v    v  ii       i           v    
  rnd-1_family-        649 TCCTGGAAGAGCAGGGTGAGTCTCGTATAGAAATCTGATGGGCCTTCAGT 698

  scaffold49|si     431417 AAACTGATCAACAGTTTACTTTTTTACTTTTTTCGTTGCTGAGATTACTT 431466
                                 ii i            v         ?    i    i      i
  rnd-1_family-        699 AAACTGGCCGACAGTTTACTTTATTACTTTTTNCGTTACTGAAATTACTC 748

  scaffold49|si     431467 GATTACTGACCCATTTTAGTAACCAGTAAGAAAAGTAAAGTGAAACTTAG 431516
                                           i     vv     ?  v     vv          
  rnd-1_family-        749 GATTACTGACCCATTTCAGTAAAAAGTAANAATAGTAATTTGAAACTTAG 798

Matrix = 20p43g.matrix
Kimura (with divCpGMod) = 13.36
Transitions / transversions = 1.28 (60/47)
Gap_init rate = 0.00 (3 / 798), avg. gap size = 1.00 (3 / 3)


2913 32.01 4.46 4.81 scaffold49|size1113722 431518 434520 (676606) rnd-5_family-429#Unknown 3631 6623 (922) m_b420s001i53 147153

  scaffold49|si     431518 CTGCTCCAGTATGCGACGGGCGGGTGTCCAGTAATGACAGGACGTCAGTG 431567
                             v     i  i  v   iiv  ?  i  v i? vv  i  i ivv v  
  rnd-5_family-       3631 CTCCTCCAATACGCCACGAAGGGNTGCCCCGCNAACACGGGGCAGAATTG 3680

  scaffold49|si     431568 GACATGGGCCCAGATGCAAGCAGCCATCAATCGTGGGCCACACCAGTCCG 431617
                               i   v v     v    i  v     iviv  iv v  i v   i 
  rnd-5_family-       3681 GACACGGGACGAGATGGAAGCGGCAATCAACAAGGGAGCCCATCCGTCTG 3730

  scaffold49|si     431618 CCCTACTCCCGGATGCAATCGTACAACTCCTGGC--GGAGGTCGAGGAAA 431665
                            v  iv v v   v  i iv v?  i  v --  --    iii  v  i 
  rnd-5_family-       3731 CACTGGTACAGGAGGCGACGGANCAGCTGC--GCCGGGAGACTGACGAGA 3778

  scaffold49|si     431666 AGGTACAGTGT-GGCCAAGCCCGGCTGGTGAACTGGGAAACCATCCGTGA 431714
                            i   -- i v-  ?  i  v   v v   vi?     viv    viv  
  rnd-5_family-       3779 AAGTA--GCGAAGGNCAGGCGCGGATCGTGCGNTGGGACGACATCAAGGA 3826

  scaffold49|si     431715 CAACTCACCGTGTGAGTTAAAGGTGTCGCCCATAGCCATGATACCGCACA 431764
                            i  i i   ?vv  ?i    ii i     v  v        v  ?    
  rnd-5_family-       3827 CGACCCGCCGNCGGANCTAAAAATATCGCCAATCGCCATGATTCCNCACA 3876

  scaffold49|si     431765 AGTCACAGAAG-TTCAGGACGATATTGGATCTATCCT-TCTCACTTCGAC 431812
                               i-   i -  iv  i i  vi    i  i  v - vv i- v  v 
  rnd-5_family-       3877 AGTCG-AGAGGNTTTCGGGCAATTCTGGACCTGTCGTATAGCG-TGCGCC 3924

  scaffold49|si     431813 TTGAAGATGGAACTCGGGTCCCATCGGTGAATGAGAACACTATCAAGACG 431862
                            vv iv  ii ---  vv v  i  i  v  i  ivvv  vi v     i
  rnd-5_family-       3925 TACAGCATAAA---CGCCTACCGTCAGTCAACGAATCGACGGTAAAGACA 3971

  scaffold49|si     431863 GCGACGAGTGGCTCGATTGACTAGATCGGACACTCACTAGCGCGAATCAT 431912
                             vv iv v   v v  i   i    v  i   viv  vv    v     
  rnd-5_family-       3972 GCCCCACGGGGCGCCATCGACCAGATGGGGCACGTCCTCTCGCGCATCAT 4021

  scaffold49|si     431913 ACACGCATTCGCGCCCACTTCAAGG--GATGAAAAAGTCCTCATGGCCAA 431960
                                 i  --    v vvi i   --  i ivi  i  i  v v     
  rnd-5_family-       4022 ACACGCGTT--CGCCGAAGCCGAGGANGACGGCGAAATCTTCCTTGCCAA 4069

  scaffold49|si     431961 ATGGGACATCAAGGATGGCTTTTAGCGATTGGATTGCAAGTCAGACAAGG 432010
                              ?  i  ?     i  ?  i i   ?  ?      i  vv  iv? i 
  rnd-5_family-       4070 ATGNGATATNAAGGACGGNTTCTGGCGNTTNGATTGCGAGGAAGGGNAAG 4119

  scaffold49|si     432011 AATGGAACTTCTCGTACGTCCTTCC-TAACCTTACTGGGCCCAGC---TC 432056
                                       vv        v  -i   ---  v iiv v i ---  
  rnd-5_family-       4120 AATGGAACTTCTGTTACGTCCTGCCGCAAC---ACGGAAGCGAACCCGTC 4166

  scaffold49|si     432057 CACCTTATTGGTCCCGAATTCTCTCCAGATGGGTTGGGTCGAATCCCCGC 432106
                           v v  vi i-     ? vv  v  v  i     ?     ?  i  v  ? 
  rnd-5_family-       4167 GAGCTGGTC-GTCCCNACATCGCTACAAATGGGNTGGGTNGAGTCGCCNC 4215

  scaffold49|si     432107 CGTATTTCTGTACGGCGTTGGAGATGGCACGGTACGTGGCTGTACAGTAC 432156
                            ?  i     ii    v i     i  ?   vv       viii  i   
  rnd-5_family-       4216 CNTACTTCTGCGCGGCCTCGGAGACGGNACGCGACGTGGCGACGCAATAC 4265

  scaffold49|si     432157 GTGGAGACCACCGTTGGTAGCCGCCCGA--ACCACAAGTTCCTGGCGCAC 432204
                           i    ? - i    v  i--i   iv  --  v        i iv   iv
  rnd-5_family-       4266 ATGGANA-CGCCGTGGGC--TCGCTGGANGACAACAAGTTCTTATCGCGG 4312

  scaffold49|si     432205 ACG-CAAGTAACGCAGGCCTACGCAGCGGTCATCACCAGCGCGCCTGTCC 432253
                              -iiiii i  -    ---v  -    i iii   ----    -----
  rnd-5_family-       4313 ACGATGGACAGCG-AGGC---GGC-GCGGCCGCTACC----CGCC----- 4348

  scaffold49|si     432254 TCCCTGAGGCTATCATGACATGATCAAACCCCTTCAAATACCTCGTCAAT 432303
                           ----- v   -------  iv  -    --v     i?   i     i i
  rnd-5_family-       4349 -----GCGGC-------ACGGGA-CAAA--GCTTCAGNTACTTCGTCGAC 4383

  scaffold49|si     432304 GTTTCTGTGGATGACTTCATCGGGCTTGTCATCCCAACAATGCGGGACCA 432353
                             v vi  v  i  i   ?  i vi v i   vv vi vvii  iv ?  
  rnd-5_family-       4384 GTATACGTCGACGATTTCNTCAGCTTAGCCATGGCCGCCTCACGACANCA 4433

  scaffold49|si     432354 ACTAGATCATGTGGCAAATGCAGTGGTGTGTGGCATGCACAACGTGTTCA 432403
                           i  ?v v  i iv  -i i  ?  vi  vvv  ?  v  ii    ?   v
  rnd-5_family-       4434 GCTNCAGCACGCTGC-GACGCNGTCATGACAGGNATTCATGACGTNTTCC 4482

  scaffold49|si     432404 CGCCTCATGATGAGGAGGAACATGACCCCATCTCACTGAAGAAGTTGCTG 432453
                            iv vv    i  v  v  ?v v  i  v     ?i?v  i   v - ii
  rnd-5_family-       4483 CAGCGAATGACGACGACGANGAGGATCCAATCTCNTNCAAAAAGAT-CCA 4531

  scaffold49|si     432454 GCA-GGCGATGGTGCATGGGACAAAGTGAAGGAGTTCTTTGGGTTTGTAT 432502
                             i-     i  vvv    ii vvvvvv  i  v? vi v  ?  ii?? 
  rnd-5_family-       4532 GCGTGGCGACGGACGATGGAGCCTCCGCAAAGACNTGCTGGGNTTCANNT 4581

  scaffold49|si     432503 TTCATGGGGGCAGCAAGACCATG---TGGTTGTCAGAAGGAAAAAGAGAT 432549
                            iv i  v ivii          ---     vvv ?  vv?   v    ?
  rnd-5_family-       4582 TCGACGGCGAGGACAAGACCATGCACTGGTTCGAANAACCNAAACGAGAN 4631

  scaffold49|si     432550 GCCCTCCTCCTCATCAT-CACACAGTCGCTCCGCTCCACTAGAAAGA-AC 432597
                           vi   v   viv   v -  i - i v   v   v v --i vi  ?-  
  rnd-5_family-       4632 TTCCTGCTCGCGATCCTNCATA-AATGGCTGCGCGCAA--GGCGAGNCAC 4678

  scaffold49|si     432598 TCGCGGTTTGGAATTCCTTTCCGCAAGTTTGAGTTTCGGTCCACCCTCTA 432647
                           v    ----  v  iv v  -    -----     ivii   ii vivi 
  rnd-5_family-       4679 GCGCG----GGCATCGCATT-CGCA-----GAGTTCGAATCCGTCGCGCA 4718

  scaffold49|si     432648 CAAAATACGCCATGCTTTCACGTCGATTCCAGCAGGACATGGGCTAATGT 432697
                           -     i  v     i      v i  i  i  i  ?viv     ?v ??
  rnd-5_family-       4719 -AAAATGCGGCATGCCTTCACGGCAATCCCGGCGGGNAGAGGGCTNCTNN 4767

  scaffold49|si     432698 CCCCCTTTTATTGTGTGCTCAGTAAGG--CACCGAAAACGGTGTTCCTGC 432745
                               v viv iv i- v  v? i  v -- ?   ---ii?    ?   v 
  rnd-5_family-       4768 CCCCATGCAACGGC-TCCTANGCAACGNCCNCCG---GTNGTGTNCCTCC 4813

  scaffold49|si     432746 GACGAAACAA----------------------GACT------CTCTAC-A 432766
                           iv        ----------------------    ------ v  ? -?
  rnd-5_family-       4814 ATCGAAACAAACCGCTCCGCCAAGCCGTTCAGGACTGCCGCACGCTNCTN 4863

  scaffold49|si     432767 TGGGAATCCGTTTC-TACCCCAATGGAGTGCTACAGCCTTGTGCATGG-- 432813
                           i ?     v ii  -i??    vi---    iiviiv  v   - i  --
  rnd-5_family-       4864 CGNGAATCAGCCTCACNNCCCACC---GTGCCGAGAACTGGTG-ACGGGT 4909

  scaffold49|si     432814 ATGGCCCGACTTCGTAGGGGTAATGGATGCGTCAAAGGAGGGTGTGGGGG 432863
                                 v  i  i  v     v vi     v  i ?iv v  i  ?  v 
  rnd-5_family-       4910 ATGGCCGGATTTTGTCGGGGTCAAAGATGCCTCGANACACGGCGTNGGCG 4959

  scaffold49|si     432864 GTATTATCACTGGTGAGCTAACGGAACTCCCACAC--ATAGTGTT----- 432906
                            v  ii  iiv  v  - v  v vii ?iv     -- i?     -----
  rnd-5_family-       4960 GGATCGTCGTGGGAGA-CAAAAGCGGCNTGCACACCGACNGTGTTCCGGG 5008

  scaffold49|si     432907 -----TTGCTTCCCGTAGCCAGAGGACATCTGCTCCG-ACATCACCTCCG 432950
                           ----- v  iv  i   v --- i   i  v i? ? - ?    ---v i
  rnd-5_family-       5009 TGGAGTGGCCGCCTGTATC---AAGACGTCAGTNCNGNANATCA---ACA 5052

  scaffold49|si     432951 CATCC---AATCCAAAAGGT-AGTATCACCAACTCCGACCTCAAGATGGC 432996
                            i i ---  i   vii  ?-i iv    v  i  v     vi       
  rnd-5_family-       5053 CGTTCGANAACCCACGGGGNCGGCCTCACAAATTCGGACCTGGAGATGGC 5102

  scaffold49|si     432997 AGCTTTGCTTATGCTGTTCCTCGTCCTCGAAGGGGTCC-CA--CCAAGTC 433043
                           v vii ?  ?v    i vvi v  vviv    iv   i-  -- i v ?i
  rnd-5_family-       5103 CGGCCTNCTNCTGCTATGGTTGGTAACGGAAGATGTCTGCAANCTACGNT 5152

  scaffold49|si     433044 T-GGCCGACAAACTGGTGGCGCTGTACAGCAACAACAGCCCTAGCGTACA 433092
                            -  iv v --  --  v     ? v    i ?        ? v?  vvi
  rnd-5_family-       5153 TAGGTAGCC--AC--GTCGCGCTNTTCAGCGANAACAGCCCNACNGTCAG 5198

  scaffold49|si     433093 TTGGGTGCAACGCTTGGCGGCAAAATGTT---CTGAGGCTGCCATGCATC 433139
                                 vv?i  vi ?  ?v i  i? v ---   v   v  ---i  v 
  rnd-5_family-       5199 TTGGGTCANGCGGCTNGCNTCGAAGNGGTCGACTGTGGCGGC---ACAGC 5245

  scaffold49|si     433140 TGATCCGGGCACTATCCTTGCGGCTACAAGTGAATCAAGCCTCCCCACTT 433189
                            vv ?  v  v  vv vi    v  ivi  i? vi ii iv  v  i  v
  rnd-5_family-       5246 TCCTNCGCGCCCTCGCACTGCGTCTGAGAGCNACCCGGGTGTCGCCGCTG 5295

  scaffold49|si     433190 ACCACACTACATATTGAGGGTGACCACAATGCGATGACCGACATCCCGTC 433239
                             vv   ?i  i    vv  ivii  v  iv ?     ?     ?     
  rnd-5_family-       5296 ACACCACNGCACATTGCTGGCTGTCAGAACTCNATGACNGACATNCCGTC 5345

  scaffold49|si     433240 GCGTTCCTTTGGGG--GTGTCCATAAGTGGCATTG-CGCTAATGATTCCG 433286
                              i  --v     --   vv vi  i        -  ? -v    v i 
  rnd-5_family-       5346 GCGCTC--GTGGGGCAGTGAGCCCAAATGGCATTGTCGNT-CTGATACTG 5392

  scaffold49|si     433287 ATTTTC-TCACCATGTATAATTCACTTTTCCCTTTGCCGAATCAGGAATC 433335
                            ii ? -i i  - ? v i    vii    v ii v  i  i    iv  
  rnd-5_family-       5393 ACCTNCGCCGCC-TNTTTGATTCTTCTTTCGCCCTCCCAAACCAGGGCTC 5441

  scaffold49|si     433336 GTGGA-CGCTCTTCTGCCTGTCCTCCGGGATAGGTATGCAAATTATTTCA 433384
                           v    -  - v v i   iv    i  vv iivv     ivi v     v
  rnd-5_family-       5442 CTGGAGCG-TATACCGCCCTTCCTTCGCCACGTCTATGCGCGTGATTTCC 5490

  scaffold49|si     433385 TTCTTGCGGACGAAGGATATCAATGC-AGATGCGTGGAGTCATCTACCAA 433433
                           v vi      i  v  v -  vvi  -?  v v    v v iv     vi
  rnd-5_family-       5491 GTGCTGCGGATGACGGCT-TCTTCGCTNGAAGAGTGGCGGCGACTACCCG 5539

  scaffold49|si     433434 GAACCGGCAAACTCACTGGACCCATTGGCAGAAGTTTGTCAAACCTTTGG 433483
                           i  i   v iiivi     vv       vvvivv v ?v  iiv  v   
  rnd-5_family-       5540 AAATCGGGAGGTATACTGGCGCCATTGGACCGCCTATNGCAGGGCTGTGG 5589

  scaffold49|si     433484 GGCTGGACCCTCACCTACAGGGAG-----TTGACTACACCACGCGCACCA 433528
                            iv?   v   i    viv  iv -----  -- i      ? - ii --
  rnd-5_family-       5590 GAGNGGAGCCTTACCTTTCGGATGCCTCNTT--CCACACCANG-GTGC-- 5634

  scaffold49|si     433529 GCCTCCTCTCAGGATTTGCAGCTGGGGTCCGTACAGAGGAGTTTGGCCAA 433578
                            v      v          v  vv?i     v vv ivv v v   i i 
  rnd-5_family-       5635 GGCTCCTCACAGGATTTGCTGCACNAGTCCGAAGTGGCTACTATGGTCGA 5684

  scaffold49|si     433579 GGATGCCAGGTCACAGCTCAAACAGTCTCTTCAGCACTCACATCCGTTGG 433628
                           ?  viv  i   i i?  viv  i   vv vvi  iv    iv       
  rnd-5_family-       5685 NGAAAACAAGTCGCGNCTGGCACGGTCAGTAAGGCGATCACGGCCGTTGG 5734

  scaffold49|si     433629 CCAGACGATTGCCCTGGCCATGGGCGAAAACTCCACCAAGCTTCTAGGCT 433678
                                    i   v   vvvvi i  v    i ?  v   --------- 
  rnd-5_family-       5735 CCAGACGATCGCCATGGAGCGAGACGTAAACCCNACAAAG---------T 5775

  scaffold49|si     433679 CGGACAAACT----GATCGCATGC-----CTGTCCCAAATGCTAGATGGC 433719
                              - i    ----    v v i -----   viv  ? i  vv  ?  v
  rnd-5_family-       5776 CGG-CGAACTCAAGGATCTCCTACCGCAACTGGTACANACGCACGANGGA 5824

  scaffold49|si     433720 TGGCGAAAAGGCGACCCAGCCACGACAAAAAAGCTCCCAGTCGAGGCCGA 433769
                                   i v       v v  i  i  iv i     i  v   v    
  rnd-5_family-       5825 TGGCGAAAGGCCGACCCACCGACAACGAAGCAACTCCCGGTGGAGTCCGA 5874

  scaffold49|si     433770 TGTGCCTACGT-TCTTGTGTCAACTTGACATGGCCTCATCGGCTACGGCG 433818
                           i  ?  iiv i-?  i ivv v  vvii ---  v  --   v i  v -
  rnd-5_family-       5875 CGTNCCCGAGCANCTCGCCGCCACGGAGC---GCGTC--CGGGTGCGTC- 5918

  scaffold49|si     433819 TTGGAC-AGT----GCAGTGGGCGACCTTACTTTAATCGCTTTCTATTAC 433863
                           -i i  -   ----  i  v  v  iivv  i  i  i  i     i   
  rnd-5_family-       5919 -CGAACTAGTCCGGGCGGTTGGAGATTGGACCTTGATTGCCTTCTACTAC 5967

  scaffold49|si     433864 CTCCTCCGCATGGGAGAATACACCACCAAA---CGCACCAGAAACGACAA 433910
                                   vi v  v        v iv  i---   i ----i    v ?
  rnd-5_family-       5968 CTCCTCCGGGTCGGTGAATACACGATAAAGGTTCGCGC----GACGAAAN 6013

  scaffold49|si     433911 GAAACAAACAGTGCAGTTCAAGTTGGAAGATGTGACGTTTTTCT------ 433954
                           v         ii   i  ?vivv  iii  i  v  v     ii------
  rnd-5_family-       6014 CAAACAAACAACGCAATTNCGCATGAGGGACGTCACCTTTTTTCGGAGAG 6063

  scaffold49|si     433955 -TGACCCACACTGGTTGCCTCCAACAGCTTCC--CTGGGATGCACC--CG 433999
                           -   ---   -v  vi      i   i  iv --    v i- i  --v 
  rnd-5_family-       6064 ATGA---ACA-GGGGCGCCTCCGACAACTCGCGGCTGGCAC-CGCCGTGG 6108

  scaffold49|si     434000 ACCACCTCCTGCTCTCAGCTCACTCTGCTATGCTCAAGTTGGATAACCAG 434049
                           i i -- ii  ---  i  vv ivvi  i ii  v  i        i   
  rnd-5_family-       6109 GCTA--TTTTG---TCGGCGGATGGCGCCACACTAAAATTGGATAATCAG 6153

  scaffold49|si     434050 AAAAAATGGGTGGAAAGGTGTGTGTGTCCACCAAGA-ACACAACGGGGA- 434097
                           -  i  i   i    i     v   i       v  -i  -  i     -
  rnd-5_family-       6154 -AAGAACGGGCGGAAGGGTGTCTGTATCCACCACGAGGCA-AATGGGGAC 6201

  scaffold49|si     434098 GCCTGTCATGTGCCCGCTACGGGT--ACTTGCAAGGCGATTCATCCATAT 434145
                            vi i i- v  i  ?v i  ?  --   v v v i  --  -    i  
  rnd-5_family-       6202 GATTATT-TCTGTCCNGTGCGNGTGCACTGGGATGACG--TC-TCCACAT 6247

  scaffold49|si     434146 CCGACGGC-AT-ACCACTGACCCTACTACCTACCTGTTGGCATATTATGA 434193
                           i   - i -  -i    v  ivviv v  ? vi  v ii  v    vi v
  rnd-5_family-       6248 TCGA-GACGATGGCCACAGATGGCTCGACNTTTCTCTCAGCCTATTTCGT 6296

  scaffold49|si     434194 CAAAGGCAAACATGCTGAAGTCACCGACCACCATAT-AAGTTCGGCCCTC 434242
                           ii v     i iivv   vi    v   v vv i  -ii v --      
  rnd-5_family-       6297 TGACGGCAAGCGCCGTGACATCACGGACAAAAACATCGGGAT--GCCCTC 6344

  scaffold49|si     434243 AAGTTGGCGGCCTTGGCG--TTGGGCTAT-CCGGGTCG--GGGTTTCCCG 434287
                             i v   v  ---   i--    i    -     v ?--   vvi   i
  rnd-5_family-       6345 AAATGGGCCGC---GGCACTTTGGACTATCCCGGGGCNAAGGGAACCCCA 6391

  scaffold49|si     434288 ATTGACAGGATCGATACTCACTCTCTCCGGTCTG-GGGGAGCCAACGCGC 434336
                           v v   - v   i i  v  i  v  v  -- v -  i i  v     vi
  rnd-5_family-       6392 CTGGAC-GCATCAACACGCATTCGCTGCG--CAGCGGAGGGCAAACGCCT 6438

  scaffold49|si     434337 TTTCCTTGGCAGGTTATTCCAACCGACAGATC--AAGATGGGGCATTGGA 434384
                            v  ii  v i  i  i  v  vi i- i  ?--  i     ? iv   v
  rnd-5_family-       6439 TGTCTCTGTCGGGCTACTCGAAATGG-AAATNCAAAAATGGGNCGGTGGC 6487

  scaffold49|si     434385 AGGGCTCCACATTTAAAGAATATATCAGAGAGGAGCTACACGTCTTTTCT 434434
                           ivi  v    i  i vi     i   v i     i   vv vv   i  i
  rnd-5_family-       6488 GCAGCGCCACGTTCATGGAATACATCCGGGAGGAACTAGCCTGCTTCTCC 6537

  scaffold49|si     434435 CATGGCATGTCAACCAACATGAAAAAGACATTTAAATTCGTTAACATCAT 434484
                           vvv  ?     ?  v  v   vi?    v    iii     ?   i  ii
  rnd-5_family-       6538 GCGGGNATGTCNACAAAAATGCGNAAGAAATTTGGGTTCGTNAACGTCGC 6587

  scaffold49|si     434485 GGGTGGGGCGTTTCAC-GATGTAACAGCCACGCTCGT 434520
                           v  i  i  -i v   -  i  v  iiv iv      
  rnd-5_family-       6588 CGGCGGAGC-CTACACGGACGTCACGAACGAGCTCGT 6623

Matrix = 20p43g.matrix
Kimura (with divCpGMod) = 36.91
Transitions / transversions = 0.98 (452/463)
Gap_init rate = 0.07 (200 / 3002), avg. gap size = 1.39 (278 / 200)

4593 24.13 3.60 2.43 scaffold49|size1113722 432460 434124 (677002) rnd-1_family-383#Unknown 3 1686 (12) m_b420s001i54 147153

  scaffold49|si     432460 GATGGTGCATGGGACAAAGTGAAGGAGTTCTTTGGGTTTGTATTTCATGG 432509
                             i  v         ivv  v     vv  i v  ?  i ii  iv i  
  rnd-1_family-          3 GACGGGGCATGGGACGCCGTCAAGGACATCCTGGGNTTCGCGTTCGACGG 52

  scaffold49|si     432510 GGGCAGCAAGACCATGTGGTTGTCAGAAGGAAAAAGAGATGCCCTCCTCC 432559
                             i ii   i  ?   i  i  v i        iv ?  i  v   v  v
  rnd-1_family-         53 GGACGACAAAACNATGCGGCTGGCGGAAGGAAAGCGNGACGCGCTCATCG 102

  scaffold49|si     432560 TCATCATCACACAGTCGCTCCGCTCCACTAGAAAGAACTCGCGGTTTGGA 432609
                           v  ii  ?   vv  v   v  ?v    i? v      vv  i  ?i  v
  rnd-1_family-        103 ACACTATNACAACGTGGCTACGNGCCACCNGCAAGAACGGGCAGTNCGGC 152

  scaffold49|si     432610 ATTCCTTTCCGCAAGTTTGAGTTTCGGTCCACCCTCTACAAAATACGCCA 432659
                           i ?  v   -  i-----     iv    ?ii?  v     i  ?  ?  
  rnd-1_family-        153 GTNCCGTTC-GCG-----GAGTTCGGGTCNGTNCTGTACAAGATNCGNCA 196

  scaffold49|si     432660 TGCTTTCACGTCGATTCCAGCAGGACATGGGCTAATGTCCCCCTTTTATT 432709
                           i  ?     vv v  i     i  ?v v     iv ?  ?  v vi? ii
  rnd-1_family-        197 CGCNTTCACCGCCATCCCAGCGGGNAAGGGGCTGCTNTCNCCGTGCNACC 246

  scaffold49|si     432710 GTGTGCTCAGTAAGGCACCGAAAACGGTGTTCCTGCGACGAAACAAGACT 432759
                            ?? ?  v  i   vv    vviii?  ?     ?  ?        iv v
  rnd-1_family-        247 GNNTNCTGAGCAAGCGACCGCCGGTNGTNTTCCTNCGNCGAAACAAACCG 296

  scaffold49|si     432760 CTCT-ACA-------TGGGAA--TC---CGTTTCTAC------------- 432783
                              i-   -------i    ?--  ---    i  ? -------------
  rnd-1_family-        297 CTCCGACAGGCGCTACGGGANACTCGCACGTTCCTNCGGGAAGCATCGAC 346

  scaffold49|si     432784 ---CCCAATGGAGTGCTACAGCCTTGTGCATGGATGGCCCGACTTCGTAG 432830
                           ---    -i?v??   ii i ?  ?  ?vvv  ?     v        ? 
  rnd-1_family-        347 GCACCCA-CNCNNTGCCGCGGNCTNGTNACGGGNTGGCCGGACTTCGTNG 395

  scaffold49|si     432831 GGGTAATGGATGCGTCAAAGGAGGGTGTGGGGGGTATTATCACTGGTGA- 432879
                            ?  ? v   i  ?  ?   v v  ?  ?  ?  ii ii  ii?  v  -
  rnd-1_family-        396 GNGTNAAGGACGCNTCNAAGCACGGNGTNGGNGGCGTCGTCGTNGGGGAA 445

  scaffold49|si     432880 GCTAACGGAACTCCCACACATAGTGTTTTGCTTCCCGTAGCCAGAGGACA 432929
                             ?vi  v i -v  i v? ii     ii ?? vvvi i   i?v?    
  rnd-1_family-        446 GCNCGCGCAGC-ACCGCCNACGGTGTTCCGNNTGGAATGGCCGNCNGACA 494

  scaffold49|si     432930 TCTGCTCCGACATCAC----CTCCG-CATCCAATCCAAAAGGTAGTATCA 432974
                             ---- v i iv   ----?    -  -    i  i  i  i vi    
  rnd-1_family-        495 TC----CAGGCGGCACTGGTNTCCGACA-CCAACCCGAAGGGCACCATCA 539

  scaffold49|si     432975 CCAACTCCGACCTCAAGATGGCAGCTTTGCTTATGCTGTTCCTCGTCCT- 433023
                            v     v   i vi -     i v?i ?  iv ?    vv  v  ?v -
  rnd-1_family-        540 CGAACTCGGACTTGGA-ATGGCGGGNCTNCTCCTNCTGTGGCTGGTNATG 588

  scaffold49|si     433024 ----CGAAGGGGTCCCACCAAGTCTGGCCGACAAACTGGTGGCGCTGTAC 433069
                           ----   v  v iv v   ---  vv v ii  vi --  ?       ? 
  rnd-1_family-        589 GAGGCGATGGTGCGCGACC---TCACGGCAGCACGC--GTNGCGCTGTNC 633

  scaffold49|si     433070 AGCAACAACAGCCCTAGCGTACATTGGGTGCAACGCTTGGCGGCAAAATG 433119
                              i          v v?  vvii     ? i   ?i       ivi i 
  rnd-1_family-        634 AGCGACAACAGCCCGACNGTCAGCTGGGTNCGACGNCTGGCGGCGCGACG 683

  scaffold49|si     433120 TTCTGAGGCTGCCATGCATCTGATCCGGGCACTATCCTTGCGGCTACAAG 433169
                           i  i?v  i?  vii   v  v        ?  iv ?i ?  ?  ?   v
  rnd-1_family-        684 CTCCNCGGTNGCGGCGCAACTCATCCGGGCNCTGGCNCTNCGNCTNCAAC 733

  scaffold49|si     433170 TGAATCAAGCCTCCCCACTTACCACACTACATATTGAGGGTGACCACAAT 433219
                            ?viiv i  v  ?  i  ?  ?? ?  v  i  i v?  i ??  ?  i
  rnd-1_family-        734 TNCGCAAGGCGTCNCCGCTNACNNCNCTCCACATCGCNGGCGNNCANAAC 783

  scaffold49|si     433220 GCGATGACCGACATCCCGTCGCGTTCCTTTGGGGGTG-TCCATAAGTGGC 433268
                                   v        ?     ?  ?     vi i -v   -       
  rnd-1_family-        784 GCGATGACGGACATCCCNTCGCGNTCNTTTGGCAGCGAGCCA-AAGTGGC 832

  scaffold49|si     433269 ATTGCGCTAATGATTCCGATTTT--CTCACCATGTATAATTCACTTTTCC 433316
                            ?    ?? v   iv i v    --   i -- v  i  i? v? v    
  rnd-1_family-        833 ANTGCGNNACTGACGCTGCTTTTGCCTCGC--TTTACAACNCCNTGTTCC 880

  scaffold49|si     433317 CTTTGCCGAATCAGGAATCGTGGACGCTCTTCTGCCTGTCCTCCGGGATA 433366
                            ii ?  ????     ?  v    ?vv     i    v   ??  i - v
  rnd-1_family-        881 CCCTNCCNNNNCAGGANTCCTGGANCGTCTTCCGCCTCTCCNNCGAG-TC 929

  scaffold49|si     433367 GGTATGCAAATTATTTCATTCTTGCGGACGAAGGATAT--CAATGCAGAT 433414
                            v  i vi?i ?     vv ?i            ? vi--     --  i
  rnd-1_family-        930 GTTACGAGNGTNATTTCCGTNCTGCGGACGAAGGNTTCCGCAATG--GAC 977

  scaffold49|si     433415 GCGTGGAGTCATCTACCAAGAACCGGCAAACTCACTGGACCCATTGGCAG 433464
                            v    ? v i?         ?    v iii?  i   i  ?     vvv
  rnd-1_family-        978 GAGTGGNGGCGNCTACCAAGANCCGGGAGGTNCATTGGGCCNATTGGGCC 1027

  scaffold49|si     433465 AAGTTTGTCAAACCTTTGGGGCTGGACCCTCACCTACAGGGAGTTGACTA 433514
                                i   ivi   ?    iv        i          v  i-- i 
  rnd-1_family-       1028 AAGTTCGTCGCGCCTNTGGGAGTGGACCCTTACCTACAGGGCGTC--CCA 1075

  scaffold49|si     433515 CAC---CACGCGCACCAGCCTCCTCTCAGGATTTGCAGCTGGGGTCCGTA 433561
                           i  ---   -  vii v ?      v i  ?  i  ?  v ----    i
  rnd-1_family-       1076 TACGAACAC-CGGGTCCGNCTCCTCACGGGNTTCGCNGCAG----CCGTG 1120

  scaffold49|si     433562 CAGAGGAGTTT--GGCCAAGGATGCCAGGTCACAGCTCAAACAGTCTCTT 433609
                            i v   v?i --  ? i?   i    i         vv   i   vv v
  rnd-1_family-       1121 CGGCGGATNCTACGGNCGNGGACGCCAAGTCACAGCTGCAACGGTCAGTA 1170

  scaffold49|si     433610 CAGCACTCACATCCGTTGGCCAGACGATTGCCCTGGCCATGGGCGAAAAC 433659
                            i  i     iv                i         i v    v    
  rnd-1_family-       1171 CGGCGCTCACGGCCGTTGGCCAGACGATCGCCCTGGCCGTCGGCGTAAAC 1220

  scaffold49|si     433660 TCCACCAAGCTTCTAGGC---TCGGACAAACTGATCGCATGCCTGTCCCA 433706
                           i    ?     --i    ---??v     i  vv  v ii ?  ?v ?  
  rnd-1_family-       1221 CCCACNAAGCT--CAGGCGGGNNCGACAAGCTCCTCCCGCGNCTNGCNCA 1268

  scaffold49|si     433707 AATGCTAGATGGCTGGCGAAAAGGCGACCCAGCCACGACAAAAAAGCTCC 433756
                           i i   ?  i  ?     ?  i vv     iv v  v  i  i       
  rnd-1_family-       1269 GACGCTNGACGGNTGGCGNAAGGCGGACCCGCCGACCACGAAGAAGCTCC 1318

  scaffold49|si     433757 CAGTCGAGGCCGATGTGCCTACGTTCTTGTGTCAACT-TGACATGGCCTC 433805
                            i        ?  i  v  ?iv  v i ?  iv  ? -v    -i   vv
  rnd-1_family-       1319 CGGTCGAGGCNGACGTCCCNGAGTACCTNTGCAAANTGGGACA-AGCCAA 1367

  scaffold49|si     433806 ATCGGCTACGGCGTTGGACAGT-GCAGTGGGCGACCTTACTTTAATCGCT 433854
                           iv    ?v vv  v i -   i-   ?    -     ii ?i i     ?
  rnd-1_family-       1368 GACGGCNTCCCCGGTAG-CAGCGGCANTGGG-GACCTCGCNCTGATCGCN 1415

  scaffold49|si     433855 TTCTATTACCTCCTCCGCATGGGAGAATACACCACCAAACGCAC-CAGAA 433903
                                i     ?  ?  vi ?  ?  i     ? i    v ?  - i?  
  rnd-1_family-       1416 TTCTACTACCTNCTNCGGGTNGGNGAGTACACNATCAAAGGNACGCGNAA 1465

  scaffold49|si     433904 ACGACAAGAAACAAACAGTGCAGTTCAAGTTGGAAGATGTGACGTTTTTC 433953
                           v    --v  i     v  v         ?    i  i  v  ?  i  i
  rnd-1_family-       1466 TCGAC--CAAGCAAACCGTCCAGTTCAAGNTGGAGGACGTCACNTTCTTT 1513

  scaffold49|si     433954 T----TGACCCACACTGGTTGCCTCCAACAGCTTCCCTGGGATGCACCCG 433999
                           i----v   v  -  v  ?i      i?  i  ??v?i ?? i  v    
  rnd-1_family-       1514 CGAAAGGACGCA-ACGGGNCGCCTCCGNCAACTNNGNCGNNACGCCCCCG 1562

  scaffold49|si     434000 ACCACCTCCTGCTCTCAGCTCACTCTGCTATGCTCAAGTTGGATAACCAG 434049
                            vv     v vv v? i  vv  vvi  i iv  ?   i    i      
  rnd-1_family-       1563 AGGACCTCATCATGNCGGCGGACGGCGCCACCCTNAAGCTGGACAACCAG 1612

  scaffold49|si     434050 AAAAAATGGGTGGAAAGGTGTGTGTGTCCACCAAGAACACAACGGGGAGC 434099
                           -  i  i  ?     i  ?     ii       ?  ivv?     ?    
  rnd-1_family-       1613 -AAGAACGGNTGGAAGGGNGTGTGCATCCACCANGAGGCNAACGGNGAGC 1661

  scaffold49|si     434100 CTGTCATGTGCCCGCTACGGGTACT 434124
                            vi  ii       v ?  ? i?  
  rnd-1_family-       1662 CGATCGCGTGCCCGGTNCGNGCNCT 1686

Matrix = 20p43g.matrix
Kimura (with divCpGMod) = 24.77
Transitions / transversions = 1.12 (207/185)
Gap_init rate = 0.04 (62 / 1664), avg. gap size = 1.63 (101 / 62)


5362 24.09 3.34 1.95 scaffold49|size1113722 432736 434560 (676566) rnd-1_family-393#LTR/Ngaro 22 1871 (117) m_b420s001i55 147154

  scaffold49|si     432736 GTGTTCCTGCGACGAAACAAGACTCTCTA--------CATGGGAATCC-- 432775
                                   ?           iv v   i --------i i    ?v  --
  rnd-1_family-         22 GTGTTCCTNCGACGAAACAAACCACTCCAACAAGCNCTACGGGANACCCG 71

  scaffold49|si     432776 ---GTTTCTAC-----------------CCCAATGGAGTGCTACAGCCTT 432805
                           ---   i  ? -----------------    -i v??   ii i ?  v
  rnd-1_family-         72 CACGTTCCTNCGGGACAGCATCGACGCACCCA-CGCNNTGCCGCGGNCTG 120

  scaffold49|si     432806 GT-GCATGGATGGCCCGACTTCGTAGGGGTAATGGATGCGTCAAAGGAGG 432854
                             -  i-  ?     v        ?  ?  v ?   i  ?  ?   v v 
  rnd-1_family-        121 GTCGCG-GGNTGGCCGGACTTCGTNGGNGTCANGGACGCNTCNAAGCACG 169

  scaffold49|si     432855 GTGTGGGGGGTATTATCACTGGTGAGCTAACGGAACTCCCACACATAGTG 432904
                            ?  ?  ?  ii i   iiv  vi    vi   v  iv  ?--- ii   
  rnd-1_family-        170 GNGTNGGNGGCGTCATCGTGGGGAAGCTCGCGGCACCGCCN---ACGGTG 216

  scaffold49|si     432905 TTTTGCTTCCCGTAGCCAGAGGACATCTGCTCCGACATCAC----CTCCG 432950
                             ii ?? vvvi i   i?v?      ---- v i iv   ----?    
  rnd-1_family-        217 TTCCGNNTGGAATGGCCGNCNGACATC----CAGGCGGCACTGGTNTCCG 262

  scaffold49|si     432951 CATCCAATCCAAAAGGTAGTATCACCAACTCCGACCTCAAGATGGCAGCT 433000
                           vvv    i  i vi  i vi     v     v   i vi -     i v?
  rnd-1_family-        263 ACGCCAACCCGACGGGCACCATCACGAACTCGGACTTGGA-ATGGCGGGN 311

  scaffold49|si     433001 TTGCTTATGCTGTTCCTCGTCCTCGAAG---GG-GTCCCACCAAGTCTGG 433046
                           i ?  iv ?    vv  v  ?v v  i ---  - iv v   ---  vv 
  rnd-1_family-        312 CTNCTCCTNCTGTGGCTGGTNATGGAGGCATGGTGCGCGACC---TCGCG 358

  scaffold49|si     433047 CCGACAAACTGGTGGCGCTGTACAGCAACAACAGCCCTAGCGTACATTGG 433096
                           v  i  vi --  ?     ? ?    i          - vv  ? ii   
  rnd-1_family-        359 GCGGCACGC--GTNGCGCTNTNCAGCGACAACAGCCC-ACGGTNCGCTGG 405

  scaffold49|si     433097 GTGCAACGCTTGGCGGCAAAATGTTCTGAGGCTGCCATGCATCTGATCCG 433146
                             ?  i  ?i       ivi i i  i?v  i?  vii   v  v     
  rnd-1_family-        406 GTNCAGCGNCTGGCGGCGCGACGCTCCNCGGTNGCGGCGCAACTCATCCG 455

  scaffold49|si     433147 GGCACTATCCTTGCGGCTACAA--GTGAATCAAGCCTCCCCACTTACCAC 433194
                              ?  iv ?i ?  ?  ?   -- i   -- i  v  ?  i  ?  ?? 
  rnd-1_family-        456 GGCNCTGGCNCTNCGNCTNCAACTGCGAA--AGGCGTCNCCGCTNACNNC 503

  scaffold49|si     433195 ACTACATATTGAGGGTGACCACAATGCGATGACCGACATCCCGTCGCGTT 433244
                           ?  v  i  i v   i ??  ?  ivv      v        ?     ? 
  rnd-1_family-        504 NCTCCACATCGCGGGCGNNCANAACCAGATGACGGACATCCCNTCGCGNT 553

  scaffold49|si     433245 CCTTTGGGGGTGTCCATAAGTGGCATTGCGCTAATGATTCCGATTTTCTC 433294
                            ?     vi i vv vv        ?   i?? v   iv    i   ?i 
  rnd-1_family-        554 CNTTTGGCAGCGAGCCGAAGTGGCANTGCANNACTGACGCCGACTTTNCC 603

  scaffold49|si     433295 ACCATGTATAATTCACTTTTCCCTTTGCCGAATCAGGAATCGTGGACGCT 433344
                           v vv v  i  i? v? v  i  ii ?  ????     ?  v    ?vv 
  rnd-1_family-        604 TCGTTTTACAACNCCNTGTTTCCCCTNCCNNNNCAGGANTCCTGGANCGT 653

  scaffold49|si     433345 CTTCTGCCTGTCCTCCGGGATAGGTATGCAAATTATTTCATTCTTGCGGA 433394
                               i    v   vv  i - v v  i vi?i       vv ?i      
  rnd-1_family-        654 CTTCCGCCTCTCCAACGAG-TCGTTACGAGNGTTATTTCCGTNCTGCGGA 702

  scaffold49|si     433395 CGAAGGATAT--CAATGCAGATGCGTGGAGTCATCTACCAAGAACCGGCA 433442
                                 ? vi--     --  i v    ? v i?         ?    v 
  rnd-1_family-        703 CGAAGGNTTCCGCAATG--GACGAGTGGNGGCGNCTACCAAGANCCGGGA 750

  scaffold49|si     433443 AACTCACTGGACCCATTGGCAGAAGTTTGTCAAACCTTTGGGGCTGGACC 433492
                           iii?  i   i  ?     vvv         iv    ?    iv      
  rnd-1_family-        751 GGTNCATTGGGCCNATTGGGCCAAGTTTGTCGCACCTNTGGGAGTGGACC 800

  scaffold49|si     433493 CTCACCTACAGGGAGTTGACTAC-ACCACGCGCACCAGCCTCCTCTCAGG 433541
                             i          ? ii?v    - v   -  vii v ?      v i  
  rnd-1_family-        801 CTTACCTACAGGGNGCCNCCTACGAACAC-CGAGTCCGNCTCCTCACGGG 849

  scaffold49|si     433542 ATTTGCAGCTGGGGTCCGTACAGAGGA-GTT-TGGCCAAGGATGCCAGGT 433589
                           ?  i  ?  v vv     --v  v   - i -i  ? i?  ?i    i  
  rnd-1_family-        850 NTTCGCNGCAGCCGTCCG--AAGCGGATGCTACGGNCGNGGNCGCCAAGT 897

  scaffold49|si     433590 CACAGCTCAAACAGTCTCTTCAGCACTCACATCCGTTGGCCAGACGATTG 433639
                                  vv   i   vv v i  i     iv                i 
  rnd-1_family-        898 CACAGCTGCAACGGTCAGTACGGCGCTCACGGCCGTTGGCCAGACGATCG 947

  scaffold49|si     433640 CCCTGGCCATGGGCGAAAACTCCACCAAGCTTCTAGGCTCGGACAAACTG 433689
                                   i v    v    i    ?     ?vii     v     i  v
  rnd-1_family-        948 CCCTGGCCGTCGGCGTAAACCCCACNAAGCTNGCGGGCTCCGACAAGCTC 997

  scaffold49|si     433690 ATCGCATGCCTGTCCCAAATGCTAGATGGCTGGCGAAAAGGCGACCCAGC 433739
                           v  v ii ?  ?v ?  i i   ?  i  ?     ?  i vv     iv 
  rnd-1_family-        998 CTCCCGCGNCTNGCNCAGACGCTNGACGGNTGGCGNAAGGCGGACCCGCC 1047

  scaffold49|si     433740 CACGACAAAAAAGCTCCCAGTCGAGGCCGATGTGCCTACGTTCTTGTGTC 433789
                           ?  ?  i  i        i        ?  i  v  ?iv  ? i    iv
  rnd-1_family-       1048 NACNACGAAGAAGCTCCCGGTCGAGGCNGACGTCCCNGAGTNCCTGTGCA 1097

  scaffold49|si     433790 AACT-TGACATGGCCTCATCGGCTACGGCGTTGGACAGTGCAGTGGGCGA 433838
                               -v i  -i?  vvi?    ??  v  v   -   i vv  v  v  
  rnd-1_family-       1098 AACTGGGGCA-ANCCAAGNCGGCNNCGCCGGTGG-CAGCGGCGTTGGGGA 1145

  scaffold49|si     433839 CCTTACTTTAATCGCTTTCTATTACCTCCTCCGCATGGGAGAATACACCA 433888
                              ii ?i i     ?     i     ?  ?  vi ?  ?  i     ? 
  rnd-1_family-       1146 CCTCGCNCTGATCGCNTTCTACTACCTNCTNCGGGTNGGNGAGTACACNA 1195

  scaffold49|si     433889 CCAAACGCAC-CAGAAACGACAAGAAACAAACAGTGCAGTTCAAGTTGGA 433937
                            v  iv ?? - i?  v    --v  i     v  v         ?    
  rnd-1_family-       1196 CAAAGGGNNCGCGNAATCGAC--CAAGCAAACCGTCCAGTTCAAGNTGGA 1243

  scaffold49|si     433938 AGATGTGACGTTTTTCT----TGACCCACACTGGTTGCCTCCAACAGCTT 433983
                           i  i  v  ?  i  ii----v   v  -  v  ?i      i?  i  ?
  rnd-1_family-       1244 GGACGTCACNTTCTTTCGAAAGGACGCA-ACGGGNCGCCTCCGNCAACTN 1292

  scaffold49|si     433984 CCCTGGGATGCACCCGACCACCTCCTGCTCTCAGCTCACTCTGCTATGCT 434033
                           ?v?i ?? i  v     vv     v vv v? i  vv  vvi  i iv  
  rnd-1_family-       1293 NGNCGNNACGCCCCCGAGGACCTCATCATGNCGGCGGACGGCGCCACCCT 1342

  scaffold49|si     434034 CAAGTTGGATAACCAGAAAAAATGGGTGGAAAGGTGTGTGTGTCCACCAA 434083
                           ?   i    i      -  i  i  ?     i  ?     ii       ?
  rnd-1_family-       1343 NAAGCTGGACAACCAG-AAGAACGGNTGGAAGGGNGTGTGCATCCACCAN 1391

  scaffold49|si     434084 GAACACAACGGGGAGCCTGTCATGTGCCCGCTACGGGTACTTGCAAGGCG 434133
                             ivv?     ?     vi  ii?      v ?  ? i?  v v?v ?  
  rnd-1_family-       1392 GAGGCNAACGGNGAGCCGATCGCNTGCCCGGTNCGNGCNCTGGGNCGNCG 1441

  scaffold49|si     434134 ATTCATCCATATCCGACGGCATACCACTGACCCTA--CT-ACCTACCTGT 434180
                           i v ? ?  i  i  i  i  ii  i i   v ? --  -  ---   ? 
  rnd-1_family-       1442 GTACNTNCACATTCGGCGACACGCCGCCGACGCNAAGCTCAC---CCTNT 1488

  scaffold49|si     434181 TGGCATATTATGACAAAGGCAAACATGCTGAAGTCACCGACCACCATATA 434230
                           i?  ?  i ?i     i    vi iiivv  v     v   v v? i  ?
  rnd-1_family-       1489 CNGCNTACTNCGACAAGGGCACGCGCAGGGACGTCACGGACAAGNACATN 1538

  scaffold49|si     434231 AGTTCGGCCCTCAAGTTGGCGGCCTTGGCGTTGGGCTATCCGGGTCGGGG 434280
                           v vvvv     ?  i?       vvi    i   i   i   vvv     
  rnd-1_family-       1539 CGGGGCGCCCTNAAANTGGCGGCGGCGGCGCTGGACTACCCGTCGCGGGG 1588

  scaffold49|si     434281 TTTCCCGATTGACAGGATCGATACTCACTCTCTCCGGTCTGGGGGAGCCA 434330
                           i     v  i  ?v ?     i  ?     i  ?  vvvi  ?  v  ? 
  rnd-1_family-       1589 CTTCCCCATCGANCGNATCGACACNCACTCCCTNCGCAGCGGNGGCGCNA 1638

  scaffold49|si     434331 ACGCGCTTTCCTTGGCAGGTTATTCCAACCGACAGATC---AAGATGGGG 434377
                               ?  v  ?i ?  i  ?  i   i  vvi      ---        ?
  rnd-1_family-       1639 ACGCNCTGTCNCTNGCGGGNTACTCCGACACGCAGATCCAGAAGATGGGN 1688

  scaffold49|si     434378 CATTGGAAGGGCTCCACATTTAAAGAATATATCAGAGAGGAGCTACACGT 434427
                            iv    ii  ?v ?  ?  i  i  i  i   v ?        i     
  rnd-1_family-       1689 CGGTGGAGAGGNGCNACNTTCAAGGAGTACATCCGNGAGGAGCTGCACGT 1738

  scaffold49|si     434428 CTTTTCTCATGGCATGTCAACCAACATGAAAAAGACATTTAAATTCGTTA 434477
                           ?  i  vv v        v  v         v   vi  iii?     i 
  rnd-1_family-       1739 NTTCTCGGAAGGCATGTCCACGAACATGAAACAGAAGTTCGGNTTCGTCA 1788

  scaffold49|si     434478 ACATCATGGGTGGGGCGTTTCACGATGTAACAGCC---ACGCTCGTAGAG 434524
                             i  ii?  ?       vi     i  ?  i  ?---  i    i??v 
  rnd-1_family-       1789 ACGTCGCNGGNGGGGCGTACCACGACGTNACGGCNGAAACACTCGCNNCG 1838

  scaffold49|si     434525 AGAGATTATGAGGTCAATGCAGCCGCCGCTTAGCGT 434560
                           -   --  ii v iv ?i  i  v  v  v   i  
  rnd-1_family-       1839 -GAG--TACAACGCGANCGCGGCGGCGGCGTAGTGT 1871

Matrix = 20p43g.matrix
Kimura (with divCpGMod) = 25.36
Transitions / transversions = 1.12 (228/203)
Gap_init rate = 0.03 (56 / 1824), avg. gap size = 1.73 (97 / 56)


762 20.49 6.77 7.12 scaffold49|size1113722 435068 435377 (675749) rnd-1_family-261#Unknown 1 309 (5) m_b420s001i57 147155

  scaffold49|si     435068 GTATCCAATCGTGTCAGGGAGCACAAGCAAGCAAGAACCTAGGTCCAGTG 435117
                                 i i iv -  v  ? -i i  ivi v                  
  rnd-1_family-          1 GTATCCGACCAGG-CATGGNG-GCGAGTCGGGAAGAACCTAGGTCCAGTG 48

  scaffold49|si     435118 CAATGCACTTGATTGGGGTGATGGACAGACGTGC---GACCAGGCACCGC 435164
                            i?-                           v  ---  -- v  i    
  rnd-1_family-         49 CGN-GCACTTGATTGGGGTGATGGACAGACGAGCACGGA--ATGCGCCGC 95

  scaffold49|si     435165 -CGCCATCTCG--ACCATCAACATCGCATTCTGTGGCTCGCGGCGGCTGC 435211
                           -    vi i  --v   i    iv v      vi v vv v  i   viv
  rnd-1_family-         96 GCGCCTCCCCGCCCCCACCAACGGCTCATTCTTCGCCGAGAGGTGGCAAA 145

  scaffold49|si     435212 CTCCATGACAAAGATTGATGCAGTGGTTAGGC-----------AAGGTTT 435250
                           --     v --v   i      -i    iv i-----------   v v 
  rnd-1_family-        146 --CCATGCC--TGATCGATGCA-CGGTTGTGTTGCCTGTTCTGAAGTTGT 190

  scaffold49|si     435251 TTGGACTAGAAAATAGCTTAATTCAGACCCTCTCCCCACCCTTGATCCAA 435300
                             ----   ?v i   v    -v i                         
  rnd-1_family-        191 TT----TAGNTAGTAGATTAA-GCGGACCCTCTCCCCACCCTTGATCCAA 235

  scaffold49|si     435301 -TGGCAA-GTTTTTGTCTGACAAGAAAAGGGAGCAGGGTAAGCAGAGAAC 435348
                           -      -iv ?iv   -----  -  i           vv   vvi   
  rnd-1_family-        236 CTGGCAACAATNCAGTC-----AG-AAGGGGAGCAGGGTTCGCACCAAAC 279

  scaffold49|si     435349 --CTACTTAACCCTGCAACAGTTTTTGGCAC 435377
                           --v   -         i              
  rnd-1_family-        280 AGGTAC-TAACCCTGCGACAGTTTTTGGCAC 309

Matrix = 20p43g.matrix
Kimura (with divCpGMod) = 19.65
Transitions / transversions = 0.84 (27/32)
Gap_init rate = 0.09 (29 / 309), avg. gap size = 1.48 (43 / 29)

830 14.37 1.74 2.94 scaffold49|size1113722 435068 435239 (675887) rnd-1_family-379#Unknown 8 177 (1) m_b420s001i56 147155

  scaffold49|si     435068 GTATCCAATCGTGTCAGGGAGCACAAG-CAAGCAAGAACCTAGGTCCAGT 435116
                                 i    v    v    -i i  - i                    
  rnd-1_family-          8 GTATCCGATCGGGTCATGGAG-GCGAGTCGAGCAAGAACCTAGGTCCAGT 56

  scaffold49|si     435117 GCAATGCACTTGATTGGGGTGATGGACAGACGTGCGACCAGGCA-CCGCC 435165
                             i?v                           v -  -  v   -     
  rnd-1_family-         57 GCGNAGCACTTGATTGGGGTGATGGACAGACGAG-GA-CATGCAGCCGCC 104

  scaffold49|si     435166 GCCATCTCGACCATCAACATCGCATTCTGTGGCTCGCG-GCGGCTGCCTC 435214
                              ii   vvi  i    iv v        v  -  v -     i     
  rnd-1_family-        105 GCCGCCTCCCTCACCAACGGCTCATTCTGTCGC-CGAGAGCGGCCGCCTC 153

  scaffold49|si     435215 CATGACAAAGATTGATGCAGTGGTT 435239
                               ? - ?   i       i    
  rnd-1_family-        154 CATGNC-ANGATCGATGCAGCGGTT 177

Matrix = 20p43g.matrix
Kimura (with divCpGMod) = 10.38
Transitions / transversions = 1.18 (13/11)
Gap_init rate = 0.05 (8 / 171), avg. gap size = 1.00 (8 / 8)

271 22.57 1.58 18.40 scaffold49|size1113722 435324 435513 (675613) rnd-1_family-220#Unknown 157 319 (352) m_b420s001i58 147155

  scaffold49|si     435324 AAAGGGAGCAGGGTAAGCAGAGAACC--TACTTAACCCTGCAACAGTTTT 435371
                             i           vv   vvi   v--    -        i        
  rnd-1_family-        157 AAGGGGAGCAGGGTTCGCACCAAACAGGTACT-AACCCTGCGACAGTTTT 205

  scaffold49|si     435372 TGGCA-CACTTAGGAACCAACCCTCATGGGTGGCATGTACAGATCATATT 435420
                                -   iiv----     ---- i viiv   ?-    ---i i   
  rnd-1_family-        206 TGGCACCACCCT----CCAAC----ACGTACTGCAN-TACA---TACATT 243

  scaffold49|si     435421 GTAGTAGGGTGGGTGACAACAGCACCACAGTATCCAATCTTGTCAGGGAG 435470
                             -v   vv vi  ------  -------      i i vv -  v  ? 
  rnd-1_family-        244 GT-TTAGTTTTAGT------AG-------GTATCCGACCAGG-CATGGNG 278

  scaffold49|si     435471 CACAAAAGAGGAAGAACCTAGGTCCAGTGCAATGCACTTGATT 435513
                           -i i ivvi                     -i?          
  rnd-1_family-        279 -GCGAGTCGGGAAGAACCTAGGTCCAGTGC-GNGCACTTGATT 319

Matrix = 20p43g.matrix
Kimura (with divCpGMod) = 21.75
Transitions / transversions = 1.06 (18/17)
Gap_init rate = 0.17 (32 / 189), avg. gap size = 1.03 (33 / 32)

304 17.46 1.56 1.56 scaffold49|size1113722 435450 435513 (675613) rnd-1_family-379#Unknown 8 71 (107) m_b420s001i59 147155

  scaffold49|si     435450 GTATCCAATCTTGTCAGGGAGCACAAA-AGAGGAAGAACCTAGGTCCAGT 435498
                                 i   vv    v    -i i i-v   v                 
  rnd-1_family-          8 GTATCCGATCGGGTCATGGAG-GCGAGTCGAGCAAGAACCTAGGTCCAGT 56

  scaffold49|si     435499 GCAATGCACTTGATT 435513
                             i?v          
  rnd-1_family-         57 GCGNAGCACTTGATT 71

Matrix = 20p43g.matrix
Kimura (with divCpGMod) = 14.75
Transitions / transversions = 0.83 (5/6)
Gap_init rate = 0.03 (2 / 63), avg. gap size = 1.00 (2 / 2)


600 21.01 0.00 0.00 scaffold49|size1113722 435556 435674 (675452) C genome_1_18143#DNA (0) 489 371 m_b420s001i60 147156

  scaffold49|si     435556 CAAAACAGAATTGAGTTTGAACAGCAATTTGTCAGGTATCTCTGGCCTCC 435605
                              iv              iv vi v         i     i     v i
C genome_1_1814        489 CAAGTCAGAATTGAGTTTGGCCCACTATTTGTCAGATATCTTTGGCCACT 440

  scaffold49|si     435606 GGTGTGGCATCAACATCCAACCCTTGAGACCAAACAAAGATTTCAAAACC 435655
                           v       v    i         i       viv v    v v       
C genome_1_1814        439 CGTGTGGCCTCAATATCCAACCCCTGAGACCCGTCCAAGAATGCAAAACC 390

  scaffold49|si     435656 CTTTGGGACTACCGTAAAA 435674
                                      i v i i 
C genome_1_1814        389 CTTTGGGACTATCTTGAGA 371

Matrix = 20p43g.matrix
Kimura (with divCpGMod) = 23.70
Transitions / transversions = 0.92 (12/13)
Gap_init rate = 0.00 (0 / 118), avg. gap size = 0.0 (0 / 0)


2501 8.47 0.56 0.84 scaffold49|size1113722 435667 436023 (675103) C genome_4_4579#DNA (0) 421 66 m_b420s001i61 147157

  scaffold49|si     435667 CCGTAAAAATCACTTTACAAGAACTATCACATTATAAGAACCACCCTCTT 435716
                                     iiv    i                               i
C genome_4_4579        421 CCGTAAAAATTGGTTTATAAGAACTATCACATTATAAGAACCACCCTCTC 372

  scaffold49|si     435717 CAACTGGCACGATATTAGTCATTTT-AGGCCGTAAATGCAATCTTTAGAA 435765
                                           v        -     v    i  i          
C genome_4_4579        371 CAACTGGCACGATATTTGTCATTTTTAGGCCCTAAACGCGATCTTTAGAA 322

  scaffold49|si     435766 TCTAAATCAAAACCAATCTGTAGCGCTCATC-GCCTCAACAAGCCCAATT 435814
                                    vv  v    ii           -         v     vv 
C genome_4_4579        321 TCTAAATCATTACGAATCCATAGCGCTCATCAGCCTCAACATGCCCATAT 272

  scaffold49|si     435815 CCATAGCTCCCCGTAACTCCTTCTGGTTCACAAGTTATGTCATTTTCCCC 435864
                                                          i                  
C genome_4_4579        271 CCATAGCTCCCCGTAACTCCTTCTGGTTCACGAGTTATGTCATTTTCCCC 222

  scaffold49|si     435865 TCACGCTCACCACACATCACGCCCACACCACCCACACACCACTTACATGC 435914
                            i v                                      i       
C genome_4_4579        221 TTAAGCTCACCACACATCACGCCCACACCACCCACACACCACCTACATGC 172

  scaffold49|si     435915 CACCCACATGCTTTTCATGCACCCACTTTTGGCGCCAAACTGTCCATACT 435964
                                          vii              i       v        v
C genome_4_4579        171 CACCCACATGCTTTTGGCGCACCCACTTTTGGTGCCAAACAGTCCATACG 122

  scaffold49|si     435965 TCCTATTTGAAGTAAATAGGGAGGACTTAAAAAATAGAGGTTGCATGTAA 436014
                           v         i               -      --       i       
C genome_4_4579        121 GCCTATTTGAGGTAAATAGGGAGGAC-TAAAAA--AGAGGTTACATGTAA 75

  scaffold49|si     436015 AATTTACTA 436023
                                    
C genome_4_4579         74 AATTTACTA 66

Matrix = 20p43g.matrix
Kimura (with divCpGMod) = 7.86
Transitions / transversions = 1.14 (16/14)
Gap_init rate = 0.01 (5 / 356), avg. gap size = 1.00 (5 / 5)


3076 5.43 0.27 0.00 scaffold49|size1113722 436022 436389 (674737) C genome_12_77300-9]2#Unspecified (1) 372 4 m_b420s001i62 147158

  scaffold49|si     436022 TATGGGTTAGAATTGACTTTGAACCACAACATGTCAGATAACTTTGGCCA 436071
                             i           v            i            v         
C genome_12_773        372 TACGGGTTAGAATTCACTTTGAACCACGACATGTCAGATATCTTTGGCCA 323

  scaffold49|si     436072 CTGGTGTGACCTTAATATCGAACCCCTGAGACCCGGCCAAGATTGCACAA 436121
                                       i                                     
C genome_12_773        322 CTGGTGTGACCTCAATATCGAACCCCTGAGACCCGGCCAAGATTGCACAA 273

  scaffold49|si     436122 CCCTTTGGGACTATCTCAAGGGCTTAAGTCCAGCTCTACAGGTCCTCAGC 436171
                                                                             
C genome_12_773        272 CCCTTTGGGACTATCTCAAGGGCTTAAGTCCAGCTCTACAGGTCCTCAGC 223

  scaffold49|si     436172 TTTGACAGAAGACAACTGCAATTGAACTGTCATAACAAACCAAAAATGAT 436221
                                 i       i         v    i        i           
C genome_12_773        222 TTTGACGGAAGACAGCTGCAATTGCACTGCCATAACAAGCCAAAAATGAT 173

  scaffold49|si     436222 GAAATGGTTCAAAGTCCACCCCGTAGAAATTGGTATGTTTTCTACGGTGT 436271
                                                                          v  
C genome_12_773        172 GAAATGGTTCAAAGTCCACCCCGTAGAAATTGGTATGTTTTCTACGGAGT 123

  scaffold49|si     436272 AACATATGTCAGATATCGGAAGCTCTAGAAGTGTTGACACGTAGAATCAT 436321
                                                             i   i         i 
C genome_12_773        122 AACATATGTCAGATATCGGAAGCTCTAGAAGTGTCGACGCGTAGAATCGT 73

  scaffold49|si     436322 ACGTGGGAATAGTTATTCCCATCGTTCCTGGTTCAAAGTCCACCACATAG 436371
                                        v v           v                  i   
C genome_12_773         72 ACGTGGGAATAGTAAATCCCATCGTTCGTGGTTCAAAGTCCACCACGTAG 23

  scaffold49|si     436372 TTCAAAGTCAA-CCTAGCT 436389
                                      -i   i  
C genome_12_773         22 TTCAAAGTCAATTCTAACT 4

Matrix = 20p43g.matrix
Kimura (with divCpGMod) = 3.82
Transitions / transversions = 1.86 (13/7)
Gap_init rate = 0.00 (1 / 367), avg. gap size = 1.00 (1 / 1)


399 14.50 1.04 6.59 scaffold49|size1113722 436356 436451 (674675) C genome_2_19216#DNA (323) 91 1 m_b420s001i63 147157

  scaffold49|si     436356 AAAGTCCACCACATAGTTCAAAGTCAACCTAGCTTC-AGGTCAAGAGGCA 436404
                              v  v       -   -  vv   --        -   --  v  vi 
C genome_2_1921         91 AAATTCGACCACAT-GTT-AATTTCA--CTAGCTTCGAGG--AACAGCTA 48

  scaffold49|si     436405 AATGTATCTTTTGACATTTGCTAGTTCTTATAAACTGATTTTTACGG 436451
                             i         i      i    v          ii          
C genome_2_1921         47 AACGTATCTTTTAACATTTACTAGGTCTTATAAACCAATTTTTACGG 1

Matrix = 20p43g.matrix
Kimura (with divCpGMod) = 14.83
Transitions / transversions = 0.86 (6/7)
Gap_init rate = 0.07 (7 / 95), avg. gap size = 1.00 (7 / 7)

567 4.41 0.00 0.00 scaffold49|size1113722 436384 436451 (674675) C genome_4_4579#DNA (353) 68 1 m_b420s001i64 147157

  scaffold49|si     436384 CTAGCTTCAGGTCAAGAGGCAAATGTATCTTTTGACATTTGCTAGTTCTT 436433
                                             iv                              
C genome_4_4579         68 CTAGCTTCAGGTCAAGAGAAAAATGTATCTTTTGACATTTGCTAGTTCTT 19

  scaffold49|si     436434 ATAAACTGATTTTTACGG 436451
                                 i           
C genome_4_4579         18 ATAAACCGATTTTTACGG 1

Matrix = 20p43g.matrix
Kimura (with divCpGMod) = 3.16
Transitions / transversions = 2.00 (2/1)
Gap_init rate = 0.00 (0 / 67), avg. gap size = 0.0 (0 / 0)


1481 24.06 0.53 1.61 scaffold49|size1113722 436456 436831 (674295) C genome_1_18143#DNA (113) 376 5 m_b420s001i65 147156

  scaffold49|si     436456 TTGAGAGATTAAGTCCAACTCCACAGGTCTTGAGGTTATTGACATCACTG 436505
                                  v         i   i   v   i v  v  i i vv     ii
C genome_1_1814        376 TTGAGAGCTTAAGTCCAGCTCTACACGTCCTCAGCTTGTCGCGATCACCA 327

  scaffold49|si     436506 CATCAAATTATCTGTGGTTAGGGGTCTAAAATGAGAAAATGGTTCACAGT 436555
                            v        v  viv              v     v         v   
C genome_1_1814        326 CCTCAAATTAGCTCCCGTTAGGGGTCTAAATTGAGATAATGGTTCAAAGT 277

  scaffold49|si     436556 GCAACACTTAGATGATATTTGGTATGTTTTCTATGCACCAATCAATGTCA 436605
                           v      v    ---- v                  vvvvi  v      
C genome_1_1814        276 CCAACACGTAGA----AATTGGTATGTTTTCTATGCTGATGTCCATGTCA 231

  scaffold49|si     436606 GATAGTGAAAGTGTTGATAATT-TGGGATATAGCCAGGATGATGCCACAT 436654
                                ii  vi  v   v    -      ivv  i         v     
C genome_1_1814        230 GATAGCAAACATGGTGAAAATTGTGGGATGATGCTAGGATGATGGCACAT 181

  scaffold49|si     436655 CATTGCACACCATTGTGGGACGATCATTTTACTGTCACTTCATGTAAAGC 436704
                             -   i  i vv  i vi ii  i-     iv       v v     v 
C genome_1_1814        180 CA-TGCGCATCCATGCGCAATAATT-TTTTATGGTCACTTAAAGTAAACC 133

  scaffold49|si     436705 AC-AACAGACTGACTGACACTTCACATTAAAGTAACTTTTAGTTGAAACA 436753
                             -i       iv     i   ii   iv      i       ii     
C genome_1_1814        132 ACGGACAGACTATCTGACGCTTTGCATCCAAGTAATTTTTAGTCAAAACA 83

  scaffold49|si     436754 CGTACGATCATACATAGGAAAAATACTCCACATCCGTAGTTGTTCAAAGT 436803
                           i    i  vv   i      v i  iviii  v  v  i v         
C genome_1_1814         82 TGTACAATATTACGTAGGAATAGTATGTTGCAGCCTTAATGGTTCAAAGT 33

  scaffold49|si     436804 CCAGTCAAGAGTTCAAATTCAATTTTGA 436831
                                   vi vi    i      i   
C genome_1_1814         32 CCAGTCAATGGGCCAAACTCAATTCTGA 5

Matrix = 20p43g.matrix
Kimura (with divCpGMod) = 27.38
Transitions / transversions = 0.98 (44/45)
Gap_init rate = 0.02 (8 / 375), avg. gap size = 1.00 (8 / 8)


1664 18.88 1.71 12.39 scaffold49|size1113722 436896 437421 (673705) rnd-1_family-150#Unknown 170 645 (1270) m_b420s001i66 147159

  scaffold49|si     436896 ATGAACCCCACCATGCCCCATTGATGGGTATTCTCACCCTATAACAGCCT 436945
                             i v      -i      i  vv v         iv v      i    
  rnd-1_family-        170 ATAATCCCCAC-GTGCCCCGTTTCTCGGTATTCTCGACGTATAACGGCCT 218

  scaffold49|si     436946 GTGAAATGGAAATGGGACCATGCTGCCCACCTCTGAGTAATAACCCTGCA 436995
                            ?       v  i v----------------------   i -- v  v 
  rnd-1_family-        219 GNGAAATGGCAACGT----------------------TAACA--CATGAA 244

  scaffold49|si     436996 TGTTTATGCATATTTTTGATCTTCAAAT----TTTTATCTGTGTCTTGCC 437041
                           i   i    i    v     v  ?? - ----        v i       
  rnd-1_family-        245 CGTTCATGCGTATTATTGATATTNNA-TGCCGTTTTATCTCTATCTTGCC 293

  scaffold49|si     437042 TGGGGCTGAGATGGTGCAAGTGATTGAGGCTT-GGTTTAGGAGCAATATT 437090
                           v i   ii------iv        ?   ii  -?      i  ?     i
  rnd-1_family-        294 GGAGGCCA------CTCAAGTGATNGAGATTTTNGTTTAGAAGNAATATC 337

  scaffold49|si     437091 GCTGGTCTATATGGTTGTTTTCGTTTTTTACATAGTCCACTTTGCTTCTT 437140
                           vv  v      v          i   --- v   v    i  v     i 
  rnd-1_family-        338 TATGCTCTATAAGGTTGTTTTCATTT---AAATATTCCATTTGGCTTCCT 384

  scaffold49|si     437141 GGGAGTCCACACAATTTGGGGGGTATCTTAGGAAGGGAACTTGCTTAGCA 437190
                             -  --  iii vv   -------- i ----- vi vi  v       
  rnd-1_family-        385 GG-AG--CATGTATGTTG--------CCT-----GCAATTTTTCTTAGCA 418

  scaffold49|si     437191 TTCAGGATATAATTATTTTGGCATGCAAATTGCTGGTAAACCCTTACATG 437240
                               v  v             i            i               
  rnd-1_family-        419 TTCATGAAATAATTATTTTGGTATGCAAATTGCTAGTAAACCCTTACATG 468

  scaffold49|si     437241 AGTGTTCAGAAAAT-ATTTTCTACATGTTATTTTCATTAAAT-GTCAGGG 437288
                            ii      i    -          i   i i     v    -   v   
  rnd-1_family-        469 AACGTTCAGGAAATAATTTTCTACACGTTGTCTTCATGAAATAGTCTGGG 518

  scaffold49|si     437289 AGGGATAGCCCTCT-ATGAGCTTCTCCTCCTCCTACACATAATTTTCTTA 437337
                             v v i?    i - i - ? vi   i      v  iv           
  rnd-1_family-        519 AGTGTTGNCCCTTTCACG-GNTGTTCCCCCTCCTTCATTTAATTTTCTTA 567

  scaffold49|si     437338 AGTAACTAATTAATTAATTGCTGTCCACTGCTGATACACTTCTGTCTTTA 437387
                            v         ii  -    -----        i i      iiv     
  rnd-1_family-        568 ATTAACTAATTGGTT-ATTG-----CACTGCTGGTGCACTTCCAGCTTTA 611

  scaffold49|si     437388 -CACATGTCATTGCAGCCATGTAAAAACCTCCACT 437421
                           -         i                -       
  rnd-1_family-        612 GCACATGTCACTGCAGCCATGTAAAAA-CTCCACT 645

Matrix = 20p43g.matrix
Kimura (with divCpGMod) = 19.38
Transitions / transversions = 1.29 (49/38)
Gap_init rate = 0.12 (65 / 525), avg. gap size = 1.05 (68 / 65)


304 11.11 6.49 6.49 scaffold49|size1113722 438051 438127 (672999) rnd-1_family-1115#Unknown 170 246 (392) m_b420s001i67 147160

  scaffold49|si     438051 CTGCCTTGTCAACTAAATAGAAAGGGAGGCAATTAACTATTTAATTGGCA 438100
                                  vivi   v   - ? i   i          ?            
  rnd-1_family-        170 CTGCCTTCCAGACTTAAT-GNAGGGGGGGCAATTAACNATTTAATTGGCA 218

  scaffold49|si     438101 AAAAAGCGA--GTTATCTT---AAATGATGAT 438127
                               ---  --   i    ---    -     
  rnd-1_family-        219 AAAA---GAATGTTGTCTTTAAAAAT-ATGAT 246

Matrix = 20p43g.matrix
Kimura (with divCpGMod) = 12.51
Transitions / transversions = 1.67 (5/3)
Gap_init rate = 0.09 (7 / 76), avg. gap size = 1.43 (10 / 7)


403 25.74 8.91 0.00 scaffold49|size1113722 438136 438236 (672890) C scaffold170|size558746_(dbseq-nr_246)_[277812,288266]#LTR/Gypsy (5827) 4628 4519 m_b420s001i68 147161

  scaffold49|si     438136 TTCACTGCAAACAAAAAACACCCGTAACCCTCCTGTACATTCAAATGTAC 438185
                                                 v      ii  i     i  i i     
C scaffold170|s       4628 TTCACTGCAAACAAAAAACACCGGTAACCTCCCCGTACACTCGAGTGTAC 4579

  scaffold49|si     438186 GGGTGACTTATGGGATGTCCTGGG---------TCCAATGACTTGCCTGT 438226
                           i  viiv   iv   vvi  i  i---------   ii i  i v vv  
C scaffold170|s       4578 AGGGAGGTTACCGGAGCCCCCGGAATGGTATCTTCCGGTAACCTCCGGGT 4529

  scaffold49|si     438227 ACACTTCTGT 438236
                                     
C scaffold170|s       4528 ACACTTCTGT 4519

Matrix = 20p43g.matrix
Kimura (with divCpGMod) = 26.79
Transitions / transversions = 1.89 (17/9)
Gap_init rate = 0.01 (1 / 100), avg. gap size = 9.00 (9 / 1)


267 27.68 1.15 8.64 scaffold49|size1113722 438212 438298 (672828) C rnd-5_family-2623#Unknown (273) 85 5 m_b420s001i69 147162

  scaffold49|si     438212 CAATGACTTGCCTGTACACTTCTGTCTTCTGTAACCCAACCACACACTAG 438261
                            ii i   i   i     -------    i   i  v    ii      v
C rnd-5_family-         85 CGGTAACTCGCCCGTACA-------CTTCCGTAGCCAAACCGTACACTAT 43

  scaffold49|si     438262 AGTAATTTTGGGGTTCAGAAGTGT-ATATGCAAGTTAC 438298
                           i   viv     v v?i      i-  iv  i      
C rnd-5_family-         42 GGTACCGTTGGGTTANGGAAGTGCAATGGGCGAGTTAC 5

Matrix = 20p43g.matrix
Kimura (with divCpGMod) = 23.35
Transitions / transversions = 2.14 (15/7)
Gap_init rate = 0.09 (8 / 86), avg. gap size = 1.00 (8 / 8)


618 18.44 25.14 0.00 scaffold49|size1113722 438312 438490 (672636) rnd-5_family-2623#Unknown 135 358 (0) m_b420s001i70 147163

  scaffold49|si     438312 GAATTAGTACACAAATATAAGAAAACTGCCTTCTCAGTG-GCAGGATAAT 438360
                                i     v     i        i v      i  i- i iv v   
  rnd-5_family-        135 GAATTGGTACAAAAATACAAGAAAACCGACTTCTCGGTAAGTAATAGAAT 184

  scaffold49|si     438361 CAATTATGTTCAAGGTAGCCTCTAAATGAGTCTAATATAGCTCCTAAATA 438410
                            i  v   v iv vi         v  v     v              v 
  rnd-5_family-        185 CGATAATGATTCATATAGCCTCTATATTAGTCTTATATAGCTCCTAAAAA 234

  scaffold49|si     438411 T---------------------AGTTTACAGTTGGGTTATGGGAAGC-TA 438438
                            ---------------------   v   i         i       -  
  rnd-5_family-        235 TGTTTACGGGCGGACTACTGGAAGTATACGGTTGGGTTACGGGAAGCGTA 284

  scaffold49|si     438439 TGGTTGGGTCA-TGGA---------------------TAGTACAGGATAT 438466
                           i        i -    ---------------------      v     i
  rnd-5_family-        285 CGGTTGGGTTACTGGAAGCTACGGTTGGGTTACGGTTTAGTACCGGATAC 334

  scaffold49|si     438467 CCAAGTGTATGGTTCAATGACAGG 438490
                                    i     i iv     
  rnd-5_family-        335 CCAAGTGTACGGTTCGACTACAGG 358

Matrix = 20p43g.matrix
Kimura (with divCpGMod) = 16.02
Transitions / transversions = 1.20 (18/15)
Gap_init rate = 0.03 (5 / 178), avg. gap size = 9.00 (45 / 5)

355 19.60 18.18 3.68 scaffold49|size1113722 438376 438518 (672608) rnd-5_family-2414#Unknown 672 834 (17) m_b420s001i71 147163

  scaffold49|si     438376 TAGCCTCTAAATGAGTCTAATATAGCTCCTAAA-TAT------------- 438411
                              i     v  v    vv         v    -   -------------
  rnd-5_family-        672 TAGTCTCTACATTAGTCGTATATAGCTCGTAAAATATNTACGAGGACNAC 721

  scaffold49|si     438412 ----AGTTTACAGTTGGGTTATGGGAAGC-TATGGTTGGGTCATGGATAG 438456
                           ----   v   i         ii      -  i        i    i  -
  rnd-5_family-        722 TGGAAGTATACGGTTGGGTTACAGGAAGCGTACGGTTGGGTTATGGGTA- 770

  scaffold49|si     438457 TACAGGATAT--CCAAGTGTATGGTTCAATGACAGGA-----GAGTGTAA 438499
                           ---  vi   --iiii  -  i    i i -  v   -----i      v
  rnd-5_family-        771 ---AGCGTATGGTTGGGT-TACGGTTTAGT-ACCGGATACCNAAGTGTAC 815

  scaffold49|si     438500 GGTTAGGCTACAGGAGAGT 438518
                               v i            
  rnd-5_family-        816 GGTTCGACTACAGGAGAGT 834

Matrix = 20p43g.matrix
Kimura (with divCpGMod) = 19.59
Transitions / transversions = 1.70 (17/10)
Gap_init rate = 0.08 (12 / 142), avg. gap size = 2.67 (32 / 12)

544 12.37 3.09 0.00 scaffold49|size1113722 438416 438512 (672614) rnd-5_family-2414#Unknown 752 851 (0) m_b420s001i72 147163

  scaffold49|si     438416 TACAGTTGGGTTATGGG-AAGC-TATGGTTGGGTCATGGAT-AGTACAGG 438462
                              i             -    -           i i  v -     v  
  rnd-5_family-        752 TACGGTTGGGTTATGGGTAAGCGTATGGTTGGGTTACGGTTTAGTACCGG 801

  scaffold49|si     438463 ATATCCAAGTGTATGGTTCAATGACAGGAGAGTGTAAGGTTAGGCTACAG 438512
                              i ?       i     i iv            ?v    i        
  rnd-5_family-        802 ATACCNAAGTGTACGGTTCGACTACAGGAGAGTGTNCGGTTGGGCTACAG 851

Matrix = 20p43g.matrix
Kimura (with divCpGMod) = 9.44
Transitions / transversions = 2.00 (8/4)
Gap_init rate = 0.03 (3 / 96), avg. gap size = 1.00 (3 / 3)


282 18.18 1.82 0.00 scaffold49|size1113722 438593 438647 (672479) C rnd-1_family-373#Unknown (18) 227 172 m_b420s001i73 147164

  scaffold49|si     438593 CTCTTCATCC-CCCAAAGGATGAGCCTAACAAACCGCACCCTGTCAATTT 438641
                            i        -       i        ? v  i  i       i   v  
C rnd-1_family-        227 CCCTTCATCCTCCCAAAGAATGAGCCTNAAAAGCCACACCCTGCCAAATT 178

  scaffold49|si     438642 TTGACC 438647
                            iii  
C rnd-1_family-        177 TCAGCC 172

Matrix = 20p43g.matrix
Kimura (with divCpGMod) = 22.20
Transitions / transversions = 4.00 (8/2)
Gap_init rate = 0.02 (1 / 54), avg. gap size = 1.00 (1 / 1)


2103 19.70 10.94 1.58 scaffold49|size1113722 439502 440022 (671104) C rnd-5_family-2756#LTR/Gypsy (2) 926 358 m_b420s001i74 147165

  scaffold49|si     439502 TTCTTGCGGGTG-CCAATACCTTGATGGATCCAGTGTACC--TCA---TA 439545
                               ivi     -  v   v         v   ?i?ii  --  i---  
C rnd-5_family-        926 TTCTCCTGGGTGTCCCATAACTTGATGGAACCANCNCGCCGTTCGNTCTA 877

  scaffold49|si     439546 GTATTTGCTGCAGAATTGCAGTGTGTCATTATTCATAAGGATTGTCATCA 439595
                            i        ii   ?    i  i i    i  -  v   i      i ?
C rnd-5_family-        876 GCATTTGCTGTGGAANTGCAATGCGCCATTGTT-ATCAGGGTTGTCACCN 828

  scaffold49|si     439596 GGATGAATGTAACAGATGATGTCATCTAGATCATCAACAAGGGATATATG 439645
                              i ? i           i      ?     v  iv ?  ?  iv i i
C rnd-5_family-        827 GGACGNACGTAACAGATGACGTCATCNAGATCTTCGTCNAGNGACTTGTA 778

  scaffold49|si     439646 AACATACTGTTGTGGA---------------------AATAGTTCATCTT 439674
                             ii       v    ---------------------?i v         
C rnd-5_family-        777 AATGTACTGTTCTGGATACTTTGCTTGTAGAGCCAGGNGTTGTTCATCTT 728

  scaffold49|si     439675 CCTGGTCCTGGTTGCATATGCAAGAATA-ACTCAAGCAGTCATCTGTGGG 439723
                           v   ? v   v i ii        v ? -      vvi  i- ?  ii  
C rnd-5_family-        727 GCTGNTGCTGTTCGTGTATGCAAGCANATACTCAATGGGTT-TNTGCAGG 679

  scaffold49|si     439724 ATCTGGTATCTCTGGAAGATTGCTGTAACATTCAAGAATGGCTTTGA--- 439770
                                 v        ?      vvi     i           v    ---
C rnd-5_family-        678 ATCTGGGATCTCTGGNAGATTGAGATAACACTCAAGAATGGCGTTGATGT 629

  scaffold49|si     439771 -------------------------AAATCCTTGAGGAATGCTTCCTCAT 439795
                           -------------------------v     --i              ? 
C rnd-5_family-        628 CTTCATCAAGGACGCCCGATAATTACAATCC--AAGGAATGCTTCCTCNT 581

  scaffold49|si     439796 TGTTTTTGTCATCAGATACAATGGAAGGTTTAACAAGTTTCCCCCCTCCA 439845
                           i ?i  i   i              i  i iv          i    i  
C rnd-5_family-        580 CGNCTTCGTCGTCAGATACAATGGAGGGCTCTACAAGTTTCCTCCCTTCA 531

  scaffold49|si     439846 AGGTCTGAAATGGCATAAAAAGCCAATTGAGCTGTGAAAAGTTATCCAAC 439895
                           v i             iv i---    ?    iv   i ii       ? 
C rnd-5_family-        530 CGATCTGAAATGGCATGCAG---CAATNGAGCCTTGAGAGATTATCCANC 484

  scaffold49|si     439896 AGAATGTTCACAGGGCTTTCAATTAAATCAAGC-CATGACAAAAATTCTT 439944
                                    v      i     ivv  ivi   -  -   i  v    i 
C rnd-5_family-        483 AGAATGTTCTCAGGGCCTTCAACGTAACGGAGCACA-GACGAATATTCCT 435

  scaffold49|si     439945 CAATTTTATTGTGCAAACACAAAACTAGTCGAATTTTAAGCTCCTCAAAA 439994
                                  i      v   i   i  i?  i -i     i    v     i
C rnd-5_family-        434 CAATTTTGTTGTGCCAACGCAAGACCNGTTG-GTTTTAGGCTCATCAAAG 386

  scaffold49|si     439995 GTGAGATTCCTGTGGTCCGTGAGCACAT 440022
                                   ii       v    i     
C rnd-5_family-        385 GTGAGATTTTTGTGGTCGGTGAACACAT 358

Matrix = 20p43g.matrix
Kimura (with divCpGMod) = 20.50
Transitions / transversions = 2.06 (68/33)
Gap_init rate = 0.03 (17 / 520), avg. gap size = 3.88 (66 / 17)


1106 34.96 2.93 2.55 scaffold49|size1113722 440094 440912 (670214) C scaffold279|size142637_(dbseq-nr_144)_[27938,33920]#LTR/Gypsy (2256) 3727 2906 m_b420s001i75 147166

  scaffold49|si     440094 CTGATGAGTCAGTGTAAATGTCAAAACAGTTCATATGACCAGGGAAAGCA 440143
                               v vi  i     v  i     v iv  vv    ii v   v    v
C scaffold279|s       3727 CTGAGGCATCGGTGTATATATCAAACCGTTTGTTATGGTCCGGGTAAGCT 3678

  scaffold49|si     440144 GAAAGGATGCCTGCAACCATGAAT-CACTCCATTTGGTTAAA-GCCTTTT 440191
                            vi  iiiii v   i    i iv-   v -    vi i   -  i v  
C scaffold279|s       3677 GCGAGAGCATCGGCAGCCATAAGGGCACGC-ATTTTATCAAATGCTTGTT 3629

  scaffold49|si     440192 CCATTTTGTCTGTCCATTTGAG-AGACTGTCCGATGTTCATGCACAAAC- 440239
                           v    vi   v        v v-i  -- iv  v v    -i v ii  -
C scaffold279|s       3628 GCATTGCGTCGGTCCATTTTATTGGA--GCACGCTTTTCA-ACCCGGACT 3582

  scaffold49|si     440240 AATCCATGAGGGGCTTCAAGACATGTTCACAGCTTGGC-ACACATTCCAG 440288
                           i   vi v ii  i  v iv i   vv   ii  v   -   i  ii v 
C scaffold279|s       3581 GATCAGTCAAAGGTTTAAGTATATGGGCACGACTAGGCCACATATCTCTG 3532

  scaffold49|si     440289 AAAAACATACTCATGTAGCCAATAAAACAG-CATATATCAGTGGATGTGA 440337
                           v  v --- i v iii i     i  -  v- ii vv       vvv  v
C scaffold279|s       3531 TAATA---ATTAACACAACCAATGAA-CATTCGCAGTTCAGTGGCGTTGC 3486

  scaffold49|si     440338 GTAGATGATTCATATTCAGGATTGCATTGACTT-CTTCTTCTGAGG-TTT 440385
                             i vi   i     vi     v  v iv i  -   i   iiv  -   
C scaffold279|s       3485 GTGGCCGATCCATATGTAGGATGGCCTCTATTTTCTTTTTCCATGGCTTT 3436

  scaffold49|si     440386 AAGCCCTTGTGGTGTGAGCCAATAACCAGGCCAATCTGTTTCTTTGATGG 440435
                                viv -  i  i        i  ii    i  v     i vv iv 
C scaffold279|s       3435 AAGCCGCGG-GGCGTAAGCCAATAGCCGAGCCAGTCAGTTTCCTGTACTG 3387

  scaffold49|si     440436 CCCAATTA---TCAAGATGATTCAAT-GTGAATCTGTTGTTCTG-AAGAT 440480
                               v i --- i   vv    -   -       ii  v i i -  vv 
C scaffold279|s       3386 CCCATTCACATTTAAGCGGATT-AATAGTGAATCCATTCTCCCGCAATCT 3338

  scaffold49|si     440481 TCCAAAGATCATTGCAGAGGAGATGGA---GGTGAGGCTCCAATGATGTG 440527
                             iv     ii -  vi     v vv ---     --ii     v   - 
C scaffold279|s       3337 TCTCAAGATTGT-GCCAAGGAGTTCTACATGGTGA--TCCCAATCATG-G 3292

  scaffold49|si     440528 GAAAAGGCTCTGACATCTTCAATGGA-ATACTGGAACCATTGATTCTGGC 440576
                                   v ii ii  v      v - ii iv v i v i   v ii v
C scaffold279|s       3291 GAAAAGGCACCAATGTCATCAATGTATACGCCTGCATCCTCGATGCCAGA 3242

  scaffold49|si     440577 AAGGGTATTTCCCATAACACCTTGCGCAATGGGAGGGGGACATTTACAAC 440626
                           v  iii    i    v iivv   i  v  ivvi  i ii  i  vvii 
C scaffold279|s       3241 CAGAACATTTTCCATTATGGATTGTGCTATATCGGGAGAGCACTTTAGGC 3192

  scaffold49|si     440627 CTATTGGGAGATAGATATGCATTTACTTCCTGAGAGGTGTGATTATAGTG 440676
                            i  v     vivviii i v v  i  v ii iv  i  i  v     i
C scaffold279|s       3191 CCATAGGGAGTCTTGCGTACTTATATTTGCCAAACGGCGTAATAATAGTA 3142

  scaffold49|si     440677 CTGAGATTCTGGCTTTCTTCATTGCGTTCAAAAGTATAGAAATTCAGACT 440726
                            v     ii  i        i iiv i     i  i   v v v  v   
C scaffold279|s       3141 CAGAGATCTTGACTTTCTTCGTCAAGCTCAAAGGTGTAGTATTGCATACT 3092

  scaffold49|si     440727 AATGTCAAGCTTCATCAAAAACCTGAACCAAG-GTGCTTGCAAAGGACAT 440775
                           v ii  v  i  vi -      i iv   v  - i      iv  i i  
C scaffold279|s       3091 TACATCCAGTTTGGT-AAAAACTTATACCCAGAGCGCTTGCGCAGAATAT 3043

  scaffold49|si     440776 CCACAATTACAAGCATAAGATACCGCTTTATTGCTTGATTAGTTCGTT-A 440824
                             iv   v ivi   vvi     i vi--i i         vi i   - 
C scaffold279|s       3042 CCGAAATGATCGGCAGCGGATACTGGC--GTCGCTTGATTACCTTGTTCA 2995

  scaffold49|si     440825 GTTGTCATAGATCACTAATTTAACAAAAACTTCAATCTTGTTTGGAG-CA 440873
                               v i  i         ii   iv vv vv v   i v   i i -ii
C scaffold279|s       2994 GTTGGCGTAAATCACTAATCCAACGTACTCGACCATCCTTTTTAGGGATG 2945

  scaffold49|si     440874 ACGAAGA----AGAGGCTTGTCCATTCACTTTCTTGCATTAGG 440912
                            i    i----      ----   i        i  vi  i  
C scaffold279|s       2944 ATGAAGGTAGGAGAGGC----CCACTCACTTTCCTGAGTTGGG 2906

Matrix = 20p43g.matrix
Kimura (with divCpGMod) = 42.31
Transitions / transversions = 1.31 (158/121)
Gap_init rate = 0.05 (38 / 818), avg. gap size = 1.18 (45 / 38)


1233 24.61 7.83 13.11 scaffold49|size1113722 440925 441780 (669346) C rnd-5_family-1970#Unknown (35) 1766 951 m_b420s001i76 147167

  scaffold49|si     440925 CACAATTATACCAAACTGTGCAGTTATCAGCCATATAGTTGTG-TTTGTT 440973
                                 v i        vv    v   ii   i i  -     -      
C rnd-5_family-       1766 CACAATGACACCAAACTTGGCAGGTATTGGCCGTGTA-TTGTGGTTTGTT 1718

  scaffold49|si     440974 AATGAGATTATATGATCAATCACCTATGATGAACCCAAGGCTGGGACCAA 441023
                           vvi  ?i? v     i   iv i    vv vi vv    iiii   i i 
C rnd-5_family-       1717 TTCGANGNTTTATGACCAACAATCTATTCTTGAAACAAGATCAGGATCGA 1668

  scaffold49|si     441024 GTAAAAAAATAATGACTGCTTGTGTACTAAAGACCATGGTGGCAGACATT 441073
                           iii?    i          ---  viv   v           v i i  ?
C rnd-5_family-       1667 ACGNAAAAGTAATGACTGC---TGGGATAATGACCATGGTGGAAAATATN 1621

  scaffold49|si     441074 TCAGCCCAAACTATGTAGTTTCTTAGTCCCTCTACCAATATTCTATGATT 441123
                            v iv  iiv  iv      iv ?i? ? i iiii?  ------------
C rnd-5_family-       1620 TGAAACCGGTCTGGGTAGTTCATNGNTNCTTTCGTNAA------------ 1583

  scaffold49|si     441124 ATTGCTTATGTTGAATGCTGA-CCAAATCCAAGTTGACCTTGTTTACCAG 441172
                           iiiivi           i v -  vi         ?  v?  ?  ---- 
C rnd-5_family-       1582 GCCAACTATGTTGAATGTTTATCCTGATCCAAGTTNACANTGNTT----G 1537

  scaffold49|si     441173 CCATCATGGCCATCACAACAATGTCTAACAATAAGCCTGACATCA--AAA 441220
                           i i    -----i iv  v     ?       ?            --  -
C rnd-5_family-       1536 TCGTCAT-----CCGAAAAAATGTNTAACAATNAGCCTGACATCACTAA- 1493

  scaffold49|si     441221 CTTTTTTCTCCCTTTGTAACTGTCAACTGGTTTTTGTATTGCGTTGACGA 441270
                           ---     ?v?   i       v i     -i iv  -iiiv     v? 
C rnd-5_family-       1492 ---TTTTCNGNCTTCGTAACTGGCGACTGG-CTCGGT-CCAAGTTGAANA 1448

  scaffold49|si     441271 TGGGTAAAACCTGAGTT--GTCTTGTTTGGAAATATGCACATGTCATTCA 441318
                            v   vv ?      v --   ?       i   i i? v ii i-    
C rnd-5_family-       1447 TTGGTTTANCCTGAGGTAGGTCNTGTTTGGGAATGTANAAACATT-TTCA 1399

  scaffold49|si     441319 AACCAACCACAACCTGAGACCTGGGACATTGTGTACAAGATTGATGATAA 441368
                           -------------------------??i  i   vii    ii  v  i 
C rnd-5_family-       1398 -------------------------NNGTTATGTCTGAGATCAATCATGA 1374

  scaffold49|si     441369 ACTGGTTGGATTTAATATTCAAATGATATTTGAGTATATGACCATCAGAT 441418
                                     ? i  v   v  i       ----------- v  i  --
C rnd-5_family-       1373 ACTGGTTGGANTCAAAATTGAAGTGATATT-----------CAATTAG-- 1337

  scaffold49|si     441419 GGCAATACAATGCACATTGACTGGAGAAATGGTGATGTGTGTTGAATTAT 441468
                           --------    ---     v ----     v      vv i vi  v  
C rnd-5_family-       1336 --------AATG---ATTGAGT----AAATGTTGATGTCAGCTTGATAAT 1302

  scaffold49|si     441469 TTTTCGTGCAACATGACATATAATCAAGATTAATCAGGCCTAGATACATT 441518
                            v iv   ii        iiv          i  i-    i  i------
C rnd-5_family-       1301 TGTCAGTGTGACATGACACGGAATCAAGATTGATT-GGCCCAGG------ 1259

  scaffold49|si     441519 AATTACAGCTAAGAAAAAGCTGTTGCCATCAAGATAGAGCCCAAATTA-C 441567
                               --------------      ?  i      ?   ii  i   v - 
C rnd-5_family-       1258 AATT--------------GCTGTTNCCGTCAAGANAGAATCCGAATAATC 1223

  scaffold49|si     441568 T-CAACAAAAGGAATATGGA----------TG--------------TG-- 441590
                            -           ii     ----------  --------------  --
C rnd-5_family-       1222 TGCAACAAAAGGAGCATGGAGAACGTAGATTGAGACATNTATCTATTGAN 1173

  scaffold49|si     441591 -TTTATGTTACATTTTGATTGATGTTTTGAACTGAACCAGTATCAAATGT 441639
                           -   i     i   v i?ivv  i             i  ?     i   
C rnd-5_family-       1172 TTTTGTGTTATATTATANCATATATTTTGAACTGAACTAGNATCAAGTGT 1123

  scaffold49|si     441640 TAAGGCAGATAACAACTC-AAAAAA----TAATTTAACCC--------AA 441676
                           vv  i     v ii    -    v ----  ?  vv    --------  
C rnd-5_family-       1122 GCAGACAGATTATGACTCTAAAACACGNTTANTTGTACCCACTGTCCAAA 1073

  scaffold49|si     441677 ATT-----AGTGATT--CCCAACCA-----CCACA-TCCACCTCT---GA 441710
                            i -----   v i --i  i i i-----    i-    v    ---  
C rnd-5_family-       1072 ACTGGACCAGTCACTAGTCCGATCGCTAGTCCACGCTCCAACTCTNGAGA 1023

  scaffold49|si     441711 AAATTCTGAAAAATGGTAATTTTGTGTTGTGTTACATATTAAAACA-TG- 441758
                                 i   v  -  i  v   v v i         iv ?   i -  -
C rnd-5_family-       1022 AAATTCCGAACAA-GGCAAGTTTCTTTCGTGTTACATGATNAAATATTGT 974

  scaffold49|si     441759 TTACTCATT-TTTAAAAGCTAGT 441780
                               v    -   ivi i i   
C rnd-5_family-        973 TTACACATTGTTTGTGAACCAGT 951

Matrix = 20p43g.matrix
Kimura (with divCpGMod) = 27.87
Transitions / transversions = 1.58 (112/71)
Gap_init rate = 0.15 (128 / 855), avg. gap size = 1.36 (174 / 128)


226 15.77 10.34 1.59 scaffold49|size1113722 441902 441959 (669167) C rnd-1_family-774#Unknown (322) 91 29 m_b420s001i77 147168

  scaffold49|si     441902 CATTTCAAGTGA---TTATCTCTACCAGATCTCCAAGTTTCAAGAGAATC 441948
                              i    -   ---i    v   i      i v        vi      
C rnd-1_family-         91 CATCTCAA-TGAAACCTATCACTATCAGATCCCAAAGTTTCACAAGAATC 43

  scaffold49|si     441949 A---GAAATTGTTT 441959
                            ---      v   
C rnd-1_family-         42 AGAGGAAATTTTTT 29

Matrix = 20p43g.matrix
Kimura (with divCpGMod) = 17.87
Transitions / transversions = 1.25 (5/4)
Gap_init rate = 0.05 (3 / 57), avg. gap size = 2.33 (7 / 3)


3676 7.33 0.00 0.22 scaffold49|size1113722 442439 442903 (668223) scaffold61|size850897_(dbseq-nr_469)_[557107,562633]#LTR/Gypsy 1 464 (5063) m_b420s001i78 147169

  scaffold49|si     442439 TGACATGAGCCAAGGATACCTACTGGTACCCCCGACCCAACCAGGCTCCA 442488
                                                           i             i   
  scaffold61|si          1 TGACATGAGCCAAGGATACCTACTGGTACCCCTGACCCAACCAGGCCCCA 50

  scaffold49|si     442489 CTTTCAGGCCATAGGTCTAAATACTATTCCCACTGAAGTGGGGAAGTATA 442538
                           i          i   ivi                    v           
  scaffold61|si         51 TTTTCAGGCCACAGGCACAAATACTATTCCCACTGAAGAGGGGAAGTATA 100

  scaffold49|si     442539 TAAAATCCCAACTCATTACTTTCTCAGAAAGAATGTATTTGAGGTACATA 442588
                           i iv vii        v  i              v         v     
  scaffold61|si        101 CAGCAGTTCAACTCATGACCTTCTCAGAAAGAATTTATTTGAGGAACATA 150

  scaffold49|si     442589 CTTGGCAGGTATACACCTCAGAAGCAATGAGTTAAGTAAAGCAGTTGACA 442638
                            i           v         i                          
  scaffold61|si        151 CCTGGCAGGTATAAACCTCAGAAACAATGAGTTAAGTAAAGCAGTTGACA 200

  scaffold49|si     442639 AGGTTCAACTGCTCAATTGAAGAGCCTGAAAGTGTGATACTTTCTCAACT 442688
                             vi           -i                                 
  scaffold61|si        201 AGTCTCAACTGCTCA-CTGAAGAGCCTGAAAGTGTGATACTTTCTCAACT 249

  scaffold49|si     442689 GGCAAATTTGCAGTGTGAGAGCTACTCTGTAAATATTGGACACACTAGCC 442738
                                                  v                          
  scaffold61|si        250 GGCAAATTTGCAGTGTGAGAGCTTCTCTGTAAATATTGGACACACTAGCC 299

  scaffold49|si     442739 TCCAATATACCACTTGTTAATTACATGATTTACATGGTGAAATCGAGAGG 442788
                                   v i                           i           
  scaffold61|si        300 TCCAATATTCTACTTGTTAATTACATGATTTACATGGTAAAATCGAGAGG 349

  scaffold49|si     442789 ATCGCCATTGGGCAATCCTCATTTGTTGATCATTTCAATAGCTCATAAAA 442838
                              i     i                         i              
  scaffold61|si        350 ATCACCATTAGGCAATCCTCATTTGTTGATCATTTTAATAGCTCATAAAA 399

  scaffold49|si     442839 ATAATCTCCAATCAGCTGGAACACCTTTTTCTACTTCTTTACCTACGATT 442888
                                         i         i                         
  scaffold61|si        400 ATAATCTCCAATCAACTGGAACACTTTTTTCTACTTCTTTACCTACGATT 449

  scaffold49|si     442889 ACTTTTCAACTACTT 442903
                                  i       
  scaffold61|si        450 ACTTTTCGACTACTT 464

Matrix = 20p43g.matrix
Kimura (with divCpGMod) = 7.55
Transitions / transversions = 2.09 (23/11)
Gap_init rate = 0.00 (1 / 464), avg. gap size = 1.00 (1 / 1)


248 7.83 3.33 14.81 scaffold49|size1113722 442901 442960 (668166) scaffold38|size597357_(dbseq-nr_166)_[121307,127792]#LTR/Gypsy 6433 6486 (0) m_b420s001i79 147170

  scaffold49|si     442901 CTTTTCAACTACTT--TTCAACTACTTTTCAACTACGTTTCAACTACTTC 442948
                                 ---     --    v    -----    i v    i        
  scaffold38|si       6433 CTTTTC---TACTTCGTTCATCTAC-----AACTGCTTTTCGACTACTTC 6474

  scaffold49|si     442949 CGGCTTAGGTCA 442960
                                       
  scaffold38|si       6475 CGGCTTAGGTCA 6486

Matrix = 20p43g.matrix
Kimura (with divCpGMod) = 6.21
Transitions / transversions = 1.00 (2/2)
Gap_init rate = 0.15 (9 / 59), avg. gap size = 1.11 (10 / 9)

285 9.43 7.55 0.00 scaffold49|size1113722 442912 442964 (668162) scaffold52|size687078_(dbseq-nr_635)_[61213,67634]#LTR/Gypsy 399 455 (5967) m_b420s001i80 147170

  scaffold49|si     442912 CTTTTCAACTACTTT-TC---AACTACGTTTCAACTACTTCCGGCTTAGG 442957
                                 v   v i  -  ---            v                
  scaffold52|si        399 CTTTTCTACTTCCTTATCTAGAACTACGTTTCACCTACTTCCGGCTTAGG 448

  scaffold49|si     442958 TCAGTAT 442964
                              v   
  scaffold52|si        449 TCACTAT 455

Matrix = 20p43g.matrix
Kimura (with divCpGMod) = 10.10
Transitions / transversions = 0.25 (1/4)
Gap_init rate = 0.04 (2 / 52), avg. gap size = 2.00 (4 / 2)


621 28.53 3.61 4.64 scaffold49|size1113722 443052 443356 (667770) C rnd-1_family-613#Unknown (2155) 306 5 m_b420s001i81 147171

  scaffold49|si     443052 AGTGTATTGGCAGAGGTATAAATTATGATTTTACCAGTGGAGTGTCAGGT 443101
                                i     i------i        vvv v  v  vv   i   iiii
C rnd-1_family-        306 AGTGTGTTGGCG------CAAATTATGCAGTAACAAGACGAGCGTCGAAC 263

  scaffold49|si     443102 CTAAAAATTAAACTATTCCTAGAAAAAACTATTATCTATGAACACTGTAA 443151
                           vii     iiviiv  v      v  v     v     v v i ?     
C rnd-1_family-        262 ACGAAAATCGCGTGATGCCTAGATAATACTATAATCTAGGCATANTGTAA 213

  scaffold49|si     443152 TTCACTTTGGGGGAAATCATTCTCTTTGTCATCAACATT--GACAAAGAG 443199
                              i vvvv ?v    v i  i v   ?vi         -- v   ivv 
C rnd-1_family-        212 TTCGCGAGCGNTGAAAACGTTTTGTTTNATATCAACATTTCGCCAAGCTG 163

  scaffold49|si     443200 ATCAAGT-CTGTCTTACACAATTGATCAAATTGATGAAGATTACCTGAGA 443248
                                  -i  v               i v    vv   ii  ?i v vv
C rnd-1_family-        162 ATCAAGTGTTGGCTTACACAATTGATCGATTTGAATAAGGCTANTTCATC 113

  scaffold49|si     443249 GATCACCATAATCTGTTGAACTAAGGCCACA-AAGAAGGTGACCACA--- 443294
                            v  i   v         iv  iiv    v -i        ii  i ---
C rnd-1_family-        112 GTTCGCCAGAATCTGTTGGTCTGGTGCCAAACGAGAAGGTGGTCATAATT 63

  scaffold49|si     443295 TTGTTAGGTGTGATAGAGCTATAATTATACTAATGACTGACAATGTTTTT 443344
                             ?v  v      i  ---- i i-- i   v       i --iv     
C rnd-1_family-         62 TTNGTACGTGTGACAG----ACAG--ACACTCATGACTGGC--CTTTTTT 21

  scaffold49|si     443345 ----GGGGTGCACCTC 443356
                           ----          i 
C rnd-1_family-         20 AGGGGGGGTGCACCCC 5

Matrix = 20p43g.matrix
Kimura (with divCpGMod) = 31.21
Transitions / transversions = 0.93 (40/43)
Gap_init rate = 0.06 (19 / 304), avg. gap size = 1.32 (25 / 19)


13 10.03 0.00 0.00 scaffold49|size1113722 445487 445508 (665618) (AAG)n#Simple_repeat 1 22 (0) m_b421s252i0 147172

  scaffold49|si     445487 AAAAAGAAGAAGAAAAAGAAGA 445508
                             i           i       
  (AAG)n#Simple          1 AAGAAGAAGAAGAAGAAGAAGA 22

Matrix = Unknown
Transitions / transversions = 1.00 (2/0)
Gap_init rate = 0.00 (0 / 21), avg. gap size = 0.0 (0 / 0)


13 16.12 0.00 0.00 scaffold49|size1113722 447958 447985 (663141) (TCAGG)n#Simple_repeat 1 28 (0) m_b421s252i1 147173

  scaffold49|si     447958 TCAGGTCTGGTCATGTGAGCTCAGGTCA 447985
                                  v     v  v  v        
  (TCAGG)n#Simp          1 TCAGGTCAGGTCAGGTCAGGTCAGGTCA 28

Matrix = Unknown
Transitions / transversions = 0.00 (0/4)
Gap_init rate = 0.00 (0 / 27), avg. gap size = 0.0 (0 / 0)


1361 11.75 0.84 3.45 scaffold49|size1113722 454000 454237 (656889) rnd-5_family-2729#Unknown 1 232 (245) m_b421s001i0 147174

  scaffold49|si     454000 GGCCTGCGGGAATTCCTCAAAAATCATGACAATTTTCAAATGTCTAAATC 454049
                                 v               i    vi        i -          
  rnd-5_family-          1 GGCCTGAGGGAATTCCTCAAAAGTCATCGCAATTTTCGA-TGTCTAAATC 49

  scaffold49|si     454050 GAGGTATTCAGGAACAGAGGAACTATCACCAAGCCATTTACGA-TGGATC 454098
                               ?vi  iv?        ?     ?  vv       i    -   ?  
  rnd-5_family-         50 GAGGNCCTCGCNAACAGAGGNACTATNACACAGCCATTCACGAGTGGNTC 99

  scaffold49|si     454099 CCTATTTTCTTTTTTCTCACGATTACGT-ATGGGCACAATGTGAAAACCA 454147
                           v         -------  vii v    -      i            v 
  rnd-5_family-        100 GCTATTTTCT-------CAAAGTGACGTTATGGGCGCAATGTGAAAACAA 142

  scaffold49|si     454148 CAGAAATTGCGCCCATAACGTTGTTTGGAAAGTTATTTTCTCACGATCAA 454197
                            i                    i   v?  v     ?          ?  
  rnd-5_family-        143 CGGAAATTGCGCCCATAACGTTATTTTNAACGTTATNTTCTCACGATNAA 192

  scaffold49|si     454198 GATATTTTCTCACGATCATGTAATACTCTCAAGATGACGT 454237
                            v   ?     i      v ?    i              
  rnd-5_family-        193 GTTATNTTCTCGCGATCAAGNAATATTCTCAAGATGACGT 232

Matrix = 20p43g.matrix
Kimura (with divCpGMod) = 10.52
Transitions / transversions = 0.93 (13/14)
Gap_init rate = 0.04 (10 / 237), avg. gap size = 1.00 (10 / 10)


1041 8.70 0.00 0.00 scaffold49|size1113722 454239 454376 (656750) C genome_4_2290#DNA (0) 1455 1318 m_b421s001i1 147175

  scaffold49|si     454239 TTGTGGAGGCCTAGGAAGTGACACGCCCGTTTTCTCGACAGACGCCCCAC 454288
                               i                       v       i  i        i 
C genome_4_2290       1455 TTGTAGAGGCCTAGGAAGTGACACGCCCCTTTTCTCAACGGACGCCCCGC 1406

  scaffold49|si     454289 AGAATTTTTTTTTGTCCACCAGAAGAGATCCAAAATCTTCAAAACCCCTC 454338
                               vv vv        i                    i           
C genome_4_2290       1405 AGAAAATAATTTTGTCCGCCAGAAGAGATCCAAAATCTCCAAAACCCCTC 1356

  scaffold49|si     454339 CACCATGGCCGCCGAAGCCGTTTTTCGTCCGTAACTCA 454376
                                                      v          
C genome_4_2290       1355 CACCATGGCCGCCGAAGCCGTTTTTCGACCGTAACTCA 1318

Matrix = 20p43g.matrix
Kimura (with divCpGMod) = 7.06
Transitions / transversions = 1.00 (6/6)
Gap_init rate = 0.00 (0 / 137), avg. gap size = 0.0 (0 / 0)


2356 7.69 0.61 1.22 scaffold49|size1113722 454381 454709 (656417) rnd-1_family-346#Unknown 1 327 (0) m_b421s001i2 147176

  scaffold49|si     454381 GGTTGCAGCCACGGTTGCTAATTTACCCTCGAGTCACTATTTTGTCACCT 454430
                                               ?      ?  v                  i
  rnd-1_family-          1 GGTTGCAGCCACGGTTGCTANTTTACCNTCTAGTCACTATTTTGTCACCC 50

  scaffold49|si     454431 ACTTCACCGAAATGGTAACTAGACCCCGTACTTCGCCGGTGCAGCCACGG 454480
                                i                     vv                     
  rnd-1_family-         51 ACTTCGCCGAAATGGTAACTAGACCCCCAACTTCGCCGGTGCAGCCACGG 100

  scaffold49|si     454481 TAAGAATTCGTTGTAGTTACCAAAAAAAATGGCAAACATAATTTTTTTT- 454529
                                     ? ??    i             i?   i           -
  rnd-1_family-        101 TAAGAATTCGNTNNAGTTGCCAAAAAAAATGGTNAACGTAATTTTTTTTG 150

  scaffold49|si     454530 GTAACGGGTTCCTTTTTGGGCTGTATTTAGTGAACGTGGCCATTTCAATA 454579
                            i              i    i      i        v           v
  rnd-1_family-        151 GCAACGGGTTCCTTTTCGGGCCGTATTTGGTGAACGTTGCCATTTCAATT 200

  scaffold49|si     454580 TTTCAGGAACT-AAAAAATGCAAACTCAGATTATTGTTGCCTACACAGAT 454628
                               i ?v   -                   v    v  i          
  rnd-1_family-        201 TTTCGGNCACTAAAAAAATGCAAACTCAGATAATTGGTGTCTACACAGAT 250

  scaffold49|si     454629 TTAAATACTAATTCCTATGTCTGTGCCACACTGTCCCTCCCAACATCCTC 454678
                            i      v            ---        v        i  v   - 
  rnd-1_family-        251 TCAAATACGAATTCCTATGTC---GCCACACTTTCCCTCCCGACCTCC-C 296

  scaffold49|si     454679 CCGACCAGCAATTCCCCAACCATCAACCAAC 454709
                                                     i    
  rnd-1_family-        297 CCGACCAGCAATTCCCCAACCATCAATCAAC 327

Matrix = 20p43g.matrix
Kimura (with divCpGMod) = 6.44
Transitions / transversions = 1.27 (14/11)
Gap_init rate = 0.02 (6 / 328), avg. gap size = 1.00 (6 / 6)


745 23.63 0.65 17.80 scaffold49|size1113722 454730 455038 (656088) genome_5_21030#DNA 278 541 (1097) m_b421s001i3 147177

  scaffold49|si     454730 ATGATTGTAGCAAATGGGAGGCTTCGTTGAGTCAATGAGTTAGACGAACG 454779
                                  ii  i       vv v    i  iviiii        v  v  
  genome_5_2103        278 ATGATTGCGGCGAATGGGACCCATCGTCGAAGTGGCGAGTTAGAGGATCG 327

  scaffold49|si     454780 GGG-GAGCGACATTGTAGGCTTGGAAGGAACACCAAAAGGAGTGCTTT-C 454827
                              -   - i i i     iv         iv  vvvv          - 
  genome_5_2103        328 GGGAGAG-GGCGTCGTAGGTATGGAAGGAATTCCTCTTGGAGTGCTTTCC 376

  scaffold49|si     454828 CCCCTCGCCGCTCCCCGTGACGTTGAATCTTGTCCCTCACCGCGGCATCC 454877
                                    vii           i        i    ---- ------- 
  genome_5_2103        377 CCCCTCGCCCTCCCCCGTGACGTCGAATCTTGCCCCT----G-------C 415

  scaffold49|si     454878 CACATTGTCCCTACCACCATTGCCAAATAATTCCCCTCCTCTCCATGGGA 454927
                             v  ------------    v  -----------   v  v  i     
  genome_5_2103        416 CAAAT------------CATTTCC-----------CTCGTCGCCGTGGGA 442

  scaffold49|si     454928 ATCTCACTGATTTCAATTGCCGTGGTCTCTCCCATCACGTCCTCCCCATC 454977
                             ivvi   v     viv     v  v                    i -
  genome_5_2103        443 ATTGAGCTGTTTTCACCAGCCGTCGTGTCTCCCATCACGTCCTCCCCGT- 491

  scaffold49|si     454978 AACATCGATATTTTGGGGAGGACACAATAAACCATTGTGTCTTCCACGCC 455027
                           -- v   ii  -------- i v       v   ii ii      -  i 
  genome_5_2103        492 --CTTCGGCAT--------GAAAACAATAATCCACCGCATCTTCC-CGTC 530

  scaffold49|si     455028 CGTCAACGTCG 455038
                               i   v  
  genome_5_2103        531 CGTCGACGACG 541

Matrix = 20p43g.matrix
Kimura (with divCpGMod) = 22.08
Transitions / transversions = 1.14 (32/28)
Gap_init rate = 0.16 (49 / 308), avg. gap size = 1.00 (49 / 49)


1749 8.65 12.11 0.70 scaffold49|size1113722 455062 455317 (655809) rnd-5_family-735#Unknown 1 285 (650) m_b421s001i4 147178

  scaffold49|si     455062 CAGCCATGACAATGACAGTGGCGTTATTGGCATGTCGTCTGGAAGCCGTC 455111
                            i    i   i       i         v    i     i          
  rnd-5_family-          1 CGGCCACGACGATGACAGCGGCGTTATTTGCATATCGTCCGGAAGCCGTC 50

  scaffold49|si     455112 TTTGTC-----------------------------CGCCAACGTTGACGC 455132
                                 -----------------------------               
  rnd-5_family-         51 TTTGTCAAAGCCATTTTCGATGGGGTTGACTTCCACGCCAACGTTGACGC 100

  scaffold49|si     455133 CATTGCCGTGATGGGAGTGCATCAACGAGGGCAACTGAAGTTGTCGACAA 455182
                                                  i                          
  rnd-5_family-        101 CATTGCCGTGATGGGAGTGCATCGACGAGGGCAACTGAAGTTGTCGACAA 150

  scaffold49|si     455183 CAGAAGAGCACGTT--GACAACAGCAGCGCACCACCTTTGTTGAATATCA 455230
                            i           i--               i i    i           
  rnd-5_family-        151 CGGAAGAGCACGTCGAGACAACAGCAGCGCATCGCCTTCGTTGAATATCA 200

  scaffold49|si     455231 CTTCATCGACAGCAACAATTTTCACTCCGCCGTTGCAGTCAGCCAAATCC 455280
                               v     i       --             i         v   ?  
  rnd-5_family-        201 CTTCTTCGACGGCAACAA--TTCACTCCGCCGTCGCAGTCAGCAAAANCC 248

  scaffold49|si     455281 CCACCGGTGTTGCCATCAAGAACCAGTCTCTTGCTGC 455317
                                     i   i                i vi  
  rnd-5_family-        249 CCACCGGTGTCGCCGTCAAGAACCAGTCTCTCGGCGC 285

Matrix = 20p43g.matrix
Kimura (with divCpGMod) = 3.07
Transitions / transversions = 4.50 (18/4)
Gap_init rate = 0.02 (4 / 255), avg. gap size = 8.25 (33 / 4)


236 21.43 0.00 0.00 scaffold49|size1113722 455319 455374 (655752) C rnd-1_family-1273#Unknown (60) 131 76 m_b421s001i5 147179

  scaffold49|si     455319 CCCCTATATGCCGCGGATTGCTCTGCCCCTACCCTGCCACTAGCTACGTC 455368
                            i   v v    i i           ii  v   i      v i     i
C rnd-1_family-        131 CTCCTCTCTGCCACAGATTGCTCTGCTTCTCCCCCGCCACTTGTTACGTT 82

  scaffold49|si     455369 GCCATC 455374
                                 
C rnd-1_family-         81 GCCATC 76

Matrix = 20p43g.matrix
Kimura (with divCpGMod) = 23.51
Transitions / transversions = 2.00 (8/4)
Gap_init rate = 0.00 (0 / 55), avg. gap size = 0.0 (0 / 0)


4000 4.70 1.02 0.00 scaffold49|size1113722 455375 455863 (655263) rnd-5_family-735#Unknown 417 910 (25) m_b421s001i6 147180

  scaffold49|si     455375 TTCAATAGCATCAAAGTTGAAGGCACGGAAAATATGCTAGTTCCAAACAA 455424
                                 vi       v                i     i           
  rnd-5_family-        417 TTCAATTACATCAAACTTGAAGGCACGGAAAACATGCTGGTTCCAAACAA 466

  scaffold49|si     455425 TAAACAATATGTCAATTCAACCATCAACTATGTCTGCCTCTTCCC-GTTG 455473
                                                v                       -    
  rnd-5_family-        467 TAAACAATATGTCAATTCAACAATCAACTATGTCTGCCTCTTCCCCGTTG 516

  scaffold49|si     455474 ATGAGGAATAAATCCTGTTGCACTTCCACACTAACCGTTGACAT-ACCCA 455522
                                                               v       -     
  rnd-5_family-        517 ATGAGGAATAAATCCTGTTGCACTTCCACACTAACCTTTGACATTACCCA 566

  scaffold49|si     455523 CTTGTTGAATATCATGACTGGATGTCCGTTATGTTGATGTTGTGAACGGG 455572
                               i                                        vv   
  rnd-5_family-        567 CTTGCTGAATATCATGACTGGATGTCCGTTATGTTGATGTTGTGACAGGG 616

  scaffold49|si     455573 TGTAGGACTACATGTTCATAGAACCGGAATAT---GAAGAAGGACATATT 455619
                            ?         v      i      i      ---               
  rnd-5_family-        617 TNTAGGACTACCTGTTCACAGAACCAGAATATTATGAAGAAGGACATATT 666

  scaffold49|si     455620 TGATGATCTGTGAAAAACAAAATGGTGCTGCGTAACATGATTTCCAAAAT 455669
                                                          i              v i 
  rnd-5_family-        667 TGATGATCTGTGAAAAACAAAATGGTGCTGCATAACATGATTTCCATAGT 716

  scaffold49|si     455670 TGATAATACCTTTGTTCAATTACATTGGCTAAAGCTAGATGACTAAAATA 455719
                                      i                                      
  rnd-5_family-        717 TGATAATACCTCTGTTCAATTACATTGGCTAAAGCTAGATGACTAAAATA 766

  scaffold49|si     455720 GAAAAGATGCTCTGCGTATCTCATTGTGAGAAGAACAATGAGATGTATAT 455769
                                 i       i                                   
  rnd-5_family-        767 GAAAAGGTGCTCTGTGTATCTCATTGTGAGAAGAACAATGAGATGTATAT 816

  scaffold49|si     455770 TACAGTATTCCATAGCGGTGTAGGCAACTCGTCCGACGAACGTGCTGACG 455819
                                                    i     ?   v i       i    
  rnd-5_family-        817 TACAGTATTCCATAGCGGTGTAGGCGACTCGNCCGCCAAACGTGCCGACG 866

  scaffold49|si     455820 CCGACTTAGTCAAAAATTTCATTTACTTCTCGTCTCAAATAACG 455863
                                             ?                         
  rnd-5_family-        867 CCGACTTAGTCAAAAATTNCATTTACTTCTCGTCTCAAATAACG 910

Matrix = 20p43g.matrix
Kimura (with divCpGMod) = 4.50
Transitions / transversions = 1.56 (14/9)
Gap_init rate = 0.01 (3 / 488), avg. gap size = 1.67 (5 / 3)


1880 6.88 0.00 0.00 scaffold49|size1113722 455880 456126 (655000) rnd-1_family-1189#Unknown 1 247 (0) m_b421s001i7 147181

  scaffold49|si     455880 TAATTATTTGGCTTCTAAAATAGATTTCATTTATTACATCATCTGGATAG 455929
                                 v      v                                    
  rnd-1_family-          1 TAATTAATTGGCTACTAAAATAGATTTCATTTATTACATCATCTGGATAG 50

  scaffold49|si     455930 AACCCATGATATCCTTTCCAGTATTTACAAACACATCATTGGTCAAAATG 455979
                                                  v   ?                      
  rnd-1_family-         51 AACCCATGATATCCTTTCCAGTAGTTANAAACACATCATTGGTCAAAATG 100

  scaffold49|si     455980 AGGTATGATGTACCTTTCACATTGCTTGTGCTAGCTCTTTTGTCCCAAAC 456029
                              ?  ?     v       i v   i               v  v    
  rnd-1_family-        101 AGGNATNATGTAGCTTTCACGTAGCTCGTGCTAGCTCTTTTGACCAAAAC 150

  scaffold49|si     456030 CCAAGGCTCCACGTGGAAGCATGGTTTGACTATTTAGTAACTGAGGGTTT 456079
                                                                      v i    
  rnd-1_family-        151 CCAAGGCTCCACGTGGAAGCATGGTTTGACTATTTAGTAACTGTGAGTTT 200

  scaffold49|si     456080 TGGGAACTGTGAAATATGATGACCGTGACTGCACGTAATTGATTGGT 456126
                             v    v      v            i       ?vi         
  rnd-1_family-        201 TGCGAACAGTGAAAAATGATGACCGTGGCTGCACGNCGTTGATTGGT 247

Matrix = 20p43g.matrix
Kimura (with divCpGMod) = 6.14
Transitions / transversions = 0.42 (5/12)
Gap_init rate = 0.00 (0 / 246), avg. gap size = 0.0 (0 / 0)


1970 9.82 0.00 1.09 scaffold49|size1113722 455936 456213 (654913) C rnd-1_family-355#Unknown (0) 275 1 m_b421s001i8 147182

  scaffold49|si     455936 TGATATCCTTTCCAGTATTTACAAACACATCATTGGTCAAAATGAGGTAT 455985
                                                            v             ?  
C rnd-1_family-        275 TGATATCCTTTCCAGTATTTACAAACACATCATAGGTCAAAATGAGGNAT 226

  scaffold49|si     455986 GATGTACCTTTCACATTGCTTGTGCTAGCTCTTTTGTCCCAAACCCAAGG 456035
                           ?     v       i v   i               v  v          
C rnd-1_family-        225 NATGTAGCTTTCACGTAGCTCGTGCTAGCTCTTTTGACCAAAACCCAAGG 176

  scaffold49|si     456036 CTCCACGTGGAAGCATGGTTTGACTATTTAGTAACTGAGGGTTTTGGGAA 456085
                                                          i   i v i       v  
C rnd-1_family-        175 CTCCACGTGGAAGCATGGTTTGACTATTTAGCAACCGTGAGTTTTGGCAA 126

  scaffold49|si     456086 CTGTGAAATATGATGACCGTGACTGCACGTAATTGATTGGTAGCCATAAT 456135
                                   v            i      -        i   ?? i ?  i
C rnd-1_family-        125 CTGTGAAAAATGATGACCGTGGCTGCAC-TAATTGATCGGTNNCTANAAC 77

  scaffold49|si     456136 TTTGGTAATCGTATACTTCGACGGTCACCAAAACAAAATGACTATTGAGA 456185
                            ?   i  i        i              --     ii v ii    
C rnd-1_family-         76 TNTGGCAACCGTATACTCCGACGGTCACCAAA--AAAATAGCAACCGAGA 29

  scaffold49|si     456186 AAATAGCAGCCGTGGCTGCAACTGGTCT 456213
                                                 ii    
C rnd-1_family-         28 AAATAGCAGCCGTGGCTGCAACCAGTCT 1

Matrix = 20p43g.matrix
Kimura (with divCpGMod) = 8.92
Transitions / transversions = 2.00 (18/9)
Gap_init rate = 0.01 (3 / 277), avg. gap size = 1.00 (3 / 3)


1964 12.67 0.00 0.00 scaffold49|size1113722 456228 456519 (654607) C genome_8_12029#DNA (0) 292 1 m_b421s001i9 147183

  scaffold49|si     456228 CTAGGTTGCAAATTCCGATTTTGGTTACTGTCCAAAAAACACAGTAACCA 456277
                                   i                       iv              v 
C genome_8_1202        292 CTAGGTTGTAAATTCCGATTTTGGTTACTGTCTCAAAAACACAGTAACGA 243

  scaffold49|si     456278 GTAACCTATCAGAGTTACTGCAGTAATTACTGTAGATTCCGGACATAGTA 456327
                                vv i i  i  v                  i    v vv   v  
C genome_8_1202        242 GTAACAAACCGGAATTCCTGCAGTAATTACTGTAGGTTCCTGTAATATTA 193

  scaffold49|si     456328 CTGTAAATTTTGTCAAAATGAGTCTTATTTTGTGATGTCACAGCATCACA 456377
                            v                    i                  i ii     
C genome_8_1202        192 CGGTAAATTTTGTCAAAATGAGCCTTATTTTGTGATGTCACGGTGTCACA 143

  scaffold49|si     456378 GTCCTTAAGTATTGAGCAAAGTACTTAAGTAAGTCTTTCTCAGTAATCTC 456427
                           v             vi                v      v         i
C genome_8_1202        142 CTCCTTAAGTATTGTACAAAGTACTTAAGTAATTCTTTCACAGTAATCTT 93

  scaffold49|si     456428 GCGATCACAGTATTCACGTTACTGTCAAAATTAGAAAATATTCCGGAGTA 456477
                             v i       v   i                vv        i      
C genome_8_1202         92 GCTACCACAGTAATCATGTTACTGTCAAAATTACCAAATATTCTGGAGTA 43

  scaffold49|si     456478 ATGCGTAATTCCGCCGGAATTCCTCCGGAATTTGCAACCTAG 456519
                            i  iv                           i        
C genome_8_1202         42 ACGCAGAATTCCGCCGGAATTCCTCCGGAATTTACAACCTAG 1

Matrix = 20p43g.matrix
Kimura (with divCpGMod) = 12.79
Transitions / transversions = 0.95 (18/19)
Gap_init rate = 0.00 (0 / 291), avg. gap size = 0.0 (0 / 0)


2385 16.71 1.39 1.62 scaffold49|size1113722 456502 456933 (654193) C genome_4_2290#DNA (128) 1327 897 m_b421s001i10 147175

  scaffold49|si     456502 CCGGAATTTGCAACCTAGCCAACCGGAGTTTTGACAATCTGATTTTTT-G 456550
                              v  i --    -- i                vi   v        - 
C genome_4_2290       1327 CCGTAACT--CAAC--AACCAACCGGAGTTTTGAAGATCGGATTTTTTTG 1282

  scaffold49|si     456551 CTGCATAGCACCGGACTCACCCAATGCAACAACACCCTACTCAGGTCCAG 456600
                              v     i            i i       i         i       
C genome_4_2290       1281 CTGGATAGCGCCGGACTCACCCGACGCAACAATACCCTACTCGGGTCCAG 1232

  scaffold49|si     456601 AGCACCACCAACGGCTCTACAAAAAATTGGAGACGAAGTCGGTGATTTTG 456650
                                  vi vi        i        v    v       i       
C genome_4_2290       1231 AGCACCAATACTGGCTCTACGAAAAATTGTAGACTAAGTCGGCGATTTTG 1182

  scaffold49|si     456651 GATTTAGACGACTCCCAGCACTTCCCTTCATGTTGTTGTTCCCAATAATC 456700
                             i ii      iv  v             i  i  i  i          
C genome_4_2290       1181 GACTCGGACGACCACCCGCACTTCCCTTCACGTCGTCGTCCCCAATAATC 1132

  scaffold49|si     456701 AATCGTTGCCACCCAAAATAAGCCCCGCCGCCCTATTATTCCTTCTTTCA 456750
                             i   i                 vi               i   v vv 
C genome_4_2290       1131 AACCGTCGCCACCCAAAATAAGCCATGCCGCCCTATTATTCTTTCGTGAA 1082

  scaffold49|si     456751 ACTGCACAATGGATTTTTAGGATCAAGA-AGCATGAGATCAAATATTTCA 456799
                             v  i i   v       v       i-                     
C genome_4_2290       1081 ACAGCGCGATGTATTTTTATGATCAAGGCAGCATGAGATCAAATATTTCA 1032

  scaffold49|si     456800 GGCCAAG--GCATGGCAGCAGGCAACGGCACCTGAGGT-CGTGCTT-TGA 456845
                             i    --       v    i  v  i  ---    v-      i-v  
C genome_4_2290       1031 GGTCAAGGAGCATGGCTGCAGACATCGACA---GAGGGACGTGCTCAGGA 985

  scaffold49|si     456846 CTGCACTAAAAAATTGAAGTGGCCATTGCTTATGTCACCACAAGGGATAA 456895
                             i   v   v          i      v   i i      i i     v
C genome_4_2290        984 CTACACAAAACAATTGAAGTGACCATTGGTTACGCCACCACGAAGGATAT 935

  scaffold49|si     456896 CAATAATGGAGAAGAACCGACTTTGTCTTCCATGCAAA 456933
                           i  v             i v  iv    i i     i 
C genome_4_2290        934 TAAAAATGGAGAAGAACTGTCTCAGTCTCCTATGCAGA 897

Matrix = 20p43g.matrix
Kimura (with divCpGMod) = 14.95
Transitions / transversions = 1.54 (43/28)
Gap_init rate = 0.03 (12 / 431), avg. gap size = 1.08 (13 / 12)


155 6.66 2.52 5.17 scaffold49|size1113722 456937 457214 (653912) (CTCTTT)n#Simple_repeat 1 271 (0) m_b421s252i2 147184

  scaffold49|si     456937 CTCTTGCTCTTTGTCTCTTTGTCAAAAACTTCCTCTTTCCTCTTTCTCTT 456986
                                v   -  -       v  vvvvv   i      -           
  (CTCTTT)n#Sim          1 CTCTTTCTC-TT-TCTCTTTCTCTTTCTCTTTCTCTTT-CTCTTTCTCTT 47

  scaffold49|si     456987 TCTCTTTCTCTTTCTCTTCCTCTTTCTCTTTCTCTTTCTCTTTCTCTTTC 457036
                                             i                               
  (CTCTTT)n#Sim         48 TCTCTTTCTCTTTCTCTTTCTCTTTCTCTTTCTCTTTCTCTTTCTCTTTC 97

  scaffold49|si     457037 TCTTTCCTCTTTTCCTCTTTCCTCTTTCCTCTTTCTCTTTCTCTTTCTCT 457086
                                -   -   -      -      -                      
  (CTCTTT)n#Sim         98 TCTTT-CTC-TTT-CTCTTT-CTCTTT-CTCTTTCTCTTTCTCTTTCTCT 142

  scaffold49|si     457087 TTCTC--TCTCTTTCTCTTTCTCTTTCTCTTCCTCTTTCCTCTTTCCTCT 457134
                                --                        i      -      -    
  (CTCTTT)n#Sim        143 TTCTCTTTCTCTTTCTCTTTCTCTTTCTCTTTCTCTTT-CTCTTT-CTCT 190

  scaffold49|si     457135 TTC-CTCTTTCTTTCTC-TTCTCTTTCCTCTTTCCTCTTTC-CTCTTCTC 457181
                              -  i i        -        -      -       -  -     
  (CTCTTT)n#Sim        191 TTCTCTTTCTCTTTCTCTTTCTCTTT-CTCTTT-CTCTTTCTCT-TTCTC 237

  scaffold49|si     457182 TTCCTCTTTCCTCTTTC-CTAACT-TTCCTCTTTC 457214
                             i      -       -  vv  -  i       
  (CTCTTT)n#Sim        238 TTTCTCTTT-CTCTTTCTCTTTCTCTTTCTCTTTC 271

Matrix = Unknown
Transitions / transversions = 0.78 (7/9)
Gap_init rate = 0.07 (20 / 277), avg. gap size = 1.05 (21 / 20)


68 7.55 0.00 2.00 scaffold49|size1113722 457215 457316 (653810) (CAAAA)n#Simple_repeat 1 100 (0) m_b421s252i3 147185

  scaffold49|si     457215 CATAACAAAACAAAACAAAACAAAACAAAACAAAACAAAACAAAACAAAA 457264
                             v                                               
  (CAAAA)n#Simp          1 CAAAACAAAACAAAACAAAACAAAACAAAACAAAACAAAACAAAACAAAA 50

  scaffold49|si     457265 CAAAAAAAACAAAAAACAAAAAAAAACAAAAAAAAAACAAAAAAAAAAAA 457314
                                v   - v         v     -    v         v    v  
  (CAAAA)n#Simp         51 CAAAACAAA-ACAAAACAAAACAAAAC-AAAACAAAACAAAACAAAACAA 98

  scaffold49|si     457315 AA 457316
                             
  (CAAAA)n#Simp         99 AA 100

Matrix = Unknown
Transitions / transversions = 0.00 (0/7)
Gap_init rate = 0.02 (2 / 101), avg. gap size = 1.00 (2 / 2)

61 15.58 0.00 0.00 scaffold49|size1113722 457218 457318 (653808) (A)n#Simple_repeat 1 101 (0) m_b421s252i4 147185

  scaffold49|si     457218 AACAAAACAAAACAAAACAAAACAAAACAAAACAAAACAAAACAAAACAA 457267
                             v    v    v    v    v    v    v    v    v    v  
  (A)n#Simple_r          1 AAAAAAAAAAAAAAAAAAAAAAAAAAAAAAAAAAAAAAAAAAAAAAAAAA 50

  scaffold49|si     457268 AAAAAACAAAAAACAAAAAAAAACAAAAAAAAAACAAAAAAAAAAAAAAA 457317
                                 v      v         v          v               
  (A)n#Simple_r         51 AAAAAAAAAAAAAAAAAAAAAAAAAAAAAAAAAAAAAAAAAAAAAAAAAA 100

  scaffold49|si     457318 A 457318
                            
  (A)n#Simple_r        101 A 101

Matrix = Unknown
Transitions / transversions = 0.00 (0/14)
Gap_init rate = 0.00 (0 / 100), avg. gap size = 0.0 (0 / 0)


323 12.78 11.02 1.44 scaffold49|size1113722 457319 457445 (653681) C genome_4_2290#DNA (602) 853 715 m_b421s001i11 147175

  scaffold49|si     457319 AAACAAAA--AAACAAAAAAAAAAAAAAACAAAAAAAAAACATGAGAATC 457366
                                   --        v    v    -     v    -i         
C genome_4_2290        853 AAACAAAACAAAACAAAACAAAACAAAA-CAAAACAAAA-TATGAGAATC 806

  scaffold49|si     457367 AAAA-GAGCCACAACATTAATGCCTTCTCCTTC-AACCACCAAGCAACAA 457414
                               -    v         v     i       -  v   v v  v    
C genome_4_2290        805 AAAAAGAGCAACAACATTATTGCCTCCTCCTTCAAAACACAACGCCACAA 756

  scaffold49|si     457415 TCAACCGCT----AGTTAG-T-----CAACAGCATAACAAT 457445
                            v       ----    i - -----     i  v i    
C genome_4_2290        755 TAAACCGCTCAAAAGTTGGATGAAAACAACAACAAAGCAAT 715

Matrix = 20p43g.matrix
Kimura (with divCpGMod) = 14.04
Transitions / transversions = 0.45 (5/11)
Gap_init rate = 0.06 (8 / 126), avg. gap size = 2.00 (16 / 8)


1539 13.63 10.99 2.87 scaffold49|size1113722 457346 457700 (653426) genome_4_2290#DNA 431 813 (642) m_b421s001i12 147186

  scaffold49|si     457346 CAAAAAAAAAACATGAGAA-TCAAAAGA-GCCA-CAACATTAATGCCTTC 457392
                              vi  v           - v      -  ii-       i      i 
  genome_4_2290        431 CAACGAACAAACATGAGAAGTAAAAAGAAGCTGTCAACATTGATGCCTCC 480

  scaffold49|si     457393 TCCTTCAA-CCACCAAGCAACAATCAACCGCT----AGTT------AGTC 457431
                                   -   i  v             ii ----    ------ i  
  genome_4_2290        481 TCCTTCAAACCATCACGCAACAATCAACCATTTAAAAGTTTGAGTAAATC 530

  scaffold49|si     457432 AACAGCATAACAATAATTGCATTACAAATACAAAGATAATTATTGGATCA 457481
                                     v       i     ---    ---      v    v    
  genome_4_2290        531 AACAGCATAAGAATAATTACATTA---ATAC---GATAATGATTGTATCA 574

  scaffold49|si     457482 AATAACCAATATCACTGTTGAGAGTATAACTGTATTACTATTAATTAGAT 457531
                                   v              vv i v   v       vv        
  genome_4_2290        575 AATAACCATTATCACTGTTGAGATGACACCTGAATTACTAAAAATTAGAT 624

  scaffold49|si     457532 AATTGATGCAATAAATAGATAGTAAAATTTCTTTGACTTCTAATAAGGAT 457581
                                              ----    -        i  vv  v      
  genome_4_2290        625 AATTGATGCAATAAATAGA----AAAA-TTCTTTGATTTGAAAAAAGGAT 669

  scaffold49|si     457582 CAATTGAAAGTTCTGTTCAACTCCTTGCTGATTGAGAA------------ 457619
                               i                v  v   v     vvi ------------
  genome_4_2290        670 CAATCGAAAGTTCTGTTCAACGCCGTGCAGATTGTTGACTCGTTAATTGC 719

  scaffold49|si     457620 ------------TTCCTCCAACTTTTGAGCGGTTGACTGTTGCGTGGTG- 457656
                           ------------   v                  v i   v    v   -
  genome_4_2290        720 TTTGTTGTTGTTTTCATCCAACTTTTGAGCGGTTTATTGTGGCGTTGTGT 769

  scaffold49|si     457657 GTTGAAGGAGAAGGCATTAATTTTGTGGCTCATTTTGATTCTCA 457700
                           v         i     v    v    v    v            
  genome_4_2290        770 TTTGAAGGAGGAGGCAATAATGTTGTTGCTCTTTTTGATTCTCA 813

Matrix = 20p43g.matrix
Kimura (with divCpGMod) = 14.45
Transitions / transversions = 0.52 (16/31)
Gap_init rate = 0.05 (19 / 354), avg. gap size = 2.63 (50 / 19)

3443 15.06 1.02 2.23 scaffold49|size1113722 457677 457700 (653426) genome_4_2290#DNA 831 852 (603) m_b421s001i13 147186

  scaffold49|si     457677 TTTTGTGGCTCATTTTGATTCTCA 457700
                                 --i ii     v  iviv
  genome_4_2290        831 TTTTGT--TTTGTTTTGTTTTGTT 852

Matrix = 20p43g.matrix
Kimura (with divCpGMod) = 13.99
Transitions / transversions = 1.67 (5/3)
Gap_init rate = 0.09 (2 / 23), avg. gap size = 1.00 (2 / 2)


91 0.00 0.00 0.00 scaffold49|size1113722 457701 457780 (653346) (TGTTT)n#Simple_repeat 1 80 (0) c_b421s251i0 147187

  scaffold49|si     457701 TGTTTTGTTTTGTTTTGTTTTGTTTTGTTTTGTTTTGTTTTGTTTTGTTT 457750
                                                                             
  (TGTTT)n#Simp          1 TGTTTTGTTTTGTTTTGTTTTGTTTTGTTTTGTTTTGTTTTGTTTTGTTT 50

  scaffold49|si     457751 TGTTTTGTTTTGTTTTGTTTTGTTTTGTTT 457780
                                                         
  (TGTTT)n#Simp         51 TGTTTTGTTTTGTTTTGTTTTGTTTTGTTT 80

Matrix = Unknown
Transitions / transversions = 1.00 (0/0)
Gap_init rate = 0.00 (0 / 79), avg. gap size = 0.0 (0 / 0)


3443 15.06 1.02 2.23 scaffold49|size1113722 457781 458346 (652780) genome_4_2290#DNA 853 1413 (42) m_b421s001i13 147186

  scaffold49|si     457781 GAATAACTGTCTTGGACAAAGCTATAACTCAATCCACACTTCTTTTGCAC 457830
                                   v                v    i  iiv        i    i
  genome_4_2290        853 GAATAACTTTCTTGGACAAAGCTATTACTCGATTTTCACTTCTTCTGCAT 902

  scaffold49|si     457831 AGGAGACAGAGACGGTTTTTCTCCATTTTTAATATCTTTTGTGGTGGTGT 457880
                                  v     i   i                  i  i       i  
  genome_4_2290        903 AGGAGACTGAGACAGTTCTTCTCCATTTTTAATATCCTTCGTGGTGGCGT 952

  scaffold49|si     457881 AACCAATGGCCACTTCAATATTTTTGTGTTGTC--GATGCAGGTCGCTAA 457928
                                    i         vv        v   --  -   v   v  --
  genome_4_2290        953 AACCAATGGTCACTTCAATTGTTTTGTGTAGTCCTGA-GCACGTCCCT-- 999

  scaffold49|si     457929 GATGTCCAATGTCCATGCTTGCCTCCATGTTTCTTGACCTGAAATATTTG 457978
                           ------ --    v   ii   vv     i i                  
  genome_4_2290       1000 ------C--TGTCGATGTCTGCAGCCATGCTCCTTGACCTGAAATATTTG 1041

  scaffold49|si     457979 ATCTCATGCT-TCTTGATCCTAAAAATCCATTGTGCAGTTGAAAGAAAGA 458027
                                     -i       v       v   i i  v   vv v      
  genome_4_2290       1042 ATCTCATGCTGCCTTGATCATAAAAATACATCGCGCTGTTTCACGAAAGA 1091

  scaffold49|si     458028 ATAATAGGGCGACATTGCTTATTTTGGGTTACGACGATTGATTATTAAGG 458077
                                      i   v             vi     i         ii  
  genome_4_2290       1092 ATAATAGGGCGGCATGGCTTATTTTGGGTGGCGACGGTTGATTATTGGGG 1141

  scaffold49|si     458078 ACGGCAACGTGAAGGGAAGTGCTGGGAGTTGTCTAAATCCAAAATCACCG 458127
                              i i                v  vi  i   ii i         i   
  genome_4_2290       1142 ACGACGACGTGAAGGGAAGTGCGGGTGGTCGTCCGAGTCCAAAATCGCCG 1191

  scaffold49|si     458128 ACTTCGTCTCCGATTTTTTGTAGAGCCACTGGTGGTGCTCTGGACCCAAA 458177
                               v    v i      i         v iv               i i
  genome_4_2290       1192 ACTTAGTCTACAATTTTTCGTAGAGCCAGTATTGGTGCTCTGGACCCGAG 1241

  scaffold49|si     458178 TAGGGTGTTGTTGCGTTGGGTGAGTCCGGCGTTATGCAAC-AAAAAATCC 458226
                                 i         i              i   v  i -         
  genome_4_2290       1242 TAGGGTATTGTTGCGTCGGGTGAGTCCGGCGCTATCCAGCAAAAAAATCC 1291

  scaffold49|si     458227 GTTCGTCAAAACTCCGGTTGGTTGTTGAGTTACGGACAAAAAACGGCTTA 458276
                            v  v                              v i           v
  genome_4_2290       1292 GATCTTCAAAACTCCGGTTGGTTGTTGAGTTACGGTCGAAAAACGGCTTC 1341

  scaffold49|si     458277 GGCAGCCATGGTGGAAGGGTTTTGGAGATTTTGGATCTCTTCTGGCTGAC 458326
                              i           i                              v   
  genome_4_2290       1342 GGCGGCCATGGTGGAGGGGTTTTGGAGATTTTGGATCTCTTCTGGCGGAC 1391

  scaffold49|si     458327 AAAA--AAATTCCGTGGGGCGT 458346
                               -- vv   i i       
  genome_4_2290       1392 AAAATTATTTTCTGCGGGGCGT 1413

Matrix = 20p43g.matrix
Kimura (with divCpGMod) = 13.99
Transitions / transversions = 1.32 (45/34)
Gap_init rate = 0.03 (15 / 565), avg. gap size = 1.13 (17 / 15)


330 19.31 15.62 8.29 scaffold49|size1113722 458417 458608 (652518) C scaffold70|size833590_(dbseq-nr_219)_[486956,495640]#LTR/Copia (8318) 367 163 m_b421s001i14 147188

  scaffold49|si     458417 GTTGATAGA-----CAGTGTAGTGTTTGCTAG--TGATTTGTAGTTCTAA 458459
                                 i  -----i       vi  vi   i-- i   vi v   i i 
C scaffold70|si        367 GTTGATGGAGATGCTAGTGTAGAATTGACTAAACTAATTGATCGTTTTGA 318

  scaffold49|si     458460 TGGATAAAAGTGACAAATTATGA--AGTTAA--------------CACTA 458493
                             ---        --        --   i  --------------    i
C scaffold70|si        317 TG---AAAAGTGA--AATTATGATTAGTCAATTCTACTAGTATTTCACTG 273

  scaffold49|si     458494 CAAATCAGACTACGTAACAATCAACATGATAAAGCATGTAGA---TTTAG 458540
                           v   v    i--- i          i----          i --- v  i
C scaffold70|si        272 GAAAACAGAT---GCAACAATCAACG----AAAGCATGTAAAGCATGTAA 230

  scaffold49|si     458541 TCTGATTCCAAGA--ATGTTGCGCCAAGAG-GAGGAGC-AATGACAAGAA 458586
                           i i--- i  i  --iv  iv  --     -       -           
C scaffold70|si        229 CCC---TTCAGGACAGAGTCTCG--AAGAGTGAGGAGCCAATGACAAGAA 185

  scaffold49|si     458587 AGCAAGAATTTAGGTGTCAGAA 458608
                             v        i i        
C scaffold70|si        184 AGGAAGAATTTGGATGTCAGAA 163

Matrix = 20p43g.matrix
Kimura (with divCpGMod) = 22.40
Transitions / transversions = 2.40 (24/10)
Gap_init rate = 0.13 (25 / 191), avg. gap size = 1.88 (47 / 25)


923 8.66 0.79 0.00 scaffold49|size1113722 458646 458772 (652354) genome_4_2290#DNA 1287 1414 (41) m_b421s001i16 147189

  scaffold49|si     458646 AAATCCGATTGTCAAAACTCCGGTTGGTTGTTGAGTTACGGACAAAAAAC 458695
                                    iv                              v i      
  genome_4_2290       1287 AAATCCGATCTTCAAAACTCCGGTTGGTTGTTGAGTTACGGTCGAAAAAC 1336

  scaffold49|si     458696 GGCTTCGGCGGCCATGGTGGAGGGGTTTTGGAGATTTTGGATCTCTTCTG 458745
                                                                             
  genome_4_2290       1337 GGCTTCGGCGGCCATGGTGGAGGGGTTTTGGAGATTTTGGATCTCTTCTG 1386

  scaffold49|si     458746 GCTGACAAAA-AAAATTCTGTCGGACGT 458772
                             v       -v vv     iv  i   
  genome_4_2290       1387 GCGGACAAAATTATTTTCTGCGGGGCGT 1414

Matrix = 20p43g.matrix
Kimura (with divCpGMod) = 7.62
Transitions / transversions = 0.57 (4/7)
Gap_init rate = 0.01 (1 / 126), avg. gap size = 1.00 (1 / 1)

932 4.50 0.00 0.00 scaffold49|size1113722 458646 458756 (652370) C genome_4_2290#DNA (1283) 172 62 m_b421s001i15 147189

  scaffold49|si     458646 AAATCCGATTGTCAAAACTCCGGTTGGTTGTTGAGTTACGGACAAAAAAC 458695
                                    iv                              v i      
C genome_4_2290        172 AAATCCGATCTTCAAAACTCCGGTTGGTTGTTGAGTTACGGTCGAAAAAC 123

  scaffold49|si     458696 GGCTTCGGCGGCCATGGTGGAGGGGTTTTGGAGATTTTGGATCTCTTCTG 458745
                                                                             
C genome_4_2290        122 GGCTTCGGCGGCCATGGTGGAGGGGTTTTGGAGATTTTGGATCTCTTCTG 73

  scaffold49|si     458746 GCTGACAAAAA 458756
                             v        
C genome_4_2290         72 GCGGACAAAAA 62

Matrix = 20p43g.matrix
Kimura (with divCpGMod) = 3.79
Transitions / transversions = 0.67 (2/3)
Gap_init rate = 0.00 (0 / 110), avg. gap size = 0.0 (0 / 0)


318 18.74 15.62 8.29 scaffold49|size1113722 458843 459034 (652092) C scaffold70|size833590_(dbseq-nr_219)_[486956,495640]#LTR/Copia (8318) 367 163 m_b421s001i17 147190

  scaffold49|si     458843 GTTGATAGAGA-----GTGTAGTGTTTGCTAG--TGATTTGTAGTTCTAA 458885
                                 i    -----      vi  vi   i-- i   vi v   i i 
C scaffold70|si        367 GTTGATGGAGATGCTAGTGTAGAATTGACTAAACTAATTGATCGTTTTGA 318

  scaffold49|si     458886 TGGATAAAAGTGACAAATTATGA--AGTTAA--------------CACTA 458919
                             ---        --        --   i  --------------    i
C scaffold70|si        317 TG---AAAAGTGA--AATTATGATTAGTCAATTCTACTAGTATTTCACTG 273

  scaffold49|si     458920 CAAATCAGACTACATAACAATCAACATGATAAAGCATGTAGA---TTTAG 458966
                           v   v    - i  --         i----          i --- v  i
C scaffold70|si        272 GAAAACAGA-TGCA--ACAATCAACG----AAAGCATGTAAAGCATGTAA 230

  scaffold49|si     458967 TCTGATTCCAAGA--ATGTTGCGCTGAGAG-GAGGAGC-AATGACAAGAA 459012
                           i i--- i  i  --iv  iv  --i    -       -           
C scaffold70|si        229 CCC---TTCAGGACAGAGTCTCG--AAGAGTGAGGAGCCAATGACAAGAA 185

  scaffold49|si     459013 AGCAAGAATTTAGGTGTCAGAA 459034
                             v        i i        
C scaffold70|si        184 AGGAAGAATTTGGATGTCAGAA 163

Matrix = 20p43g.matrix
Kimura (with divCpGMod) = 21.57
Transitions / transversions = 2.30 (23/10)
Gap_init rate = 0.13 (25 / 191), avg. gap size = 1.88 (47 / 25)


829 6.96 1.72 0.85 scaffold49|size1113722 459072 459187 (651939) C genome_4_2290#DNA (1283) 172 56 m_b421s001i18 147191

  scaffold49|si     459072 AAATCCGATTGTCAAAACTCCAATTGGTTGTTGAGTTCACGGACCAAAA- 459120
                                    iv          ii              -    v v    -
C genome_4_2290        172 AAATCCGATCTTCAAAACTCCGGTTGGTTGTTGAGTT-ACGGTCGAAAAA 124

  scaffold49|si     459121 CGGCTTCGGCGGCCATGGTGGA-GGGTTTTGGAGATTTTGGATCTCTTCT 459169
                                                 -                           
C genome_4_2290        123 CGGCTTCGGCGGCCATGGTGGAGGGGTTTTGGAGATTTTGGATCTCTTCT 74

  scaffold49|si     459170 GGCTGACAAAAATTTCTT 459187
                              v           i  
C genome_4_2290         73 GGCGGACAAAAATTTTTT 56

Matrix = 20p43g.matrix
Kimura (with divCpGMod) = 6.45
Transitions / transversions = 1.00 (4/4)
Gap_init rate = 0.03 (3 / 115), avg. gap size = 1.00 (3 / 3)


394 24.60 18.33 7.77 scaffold49|size1113722 459194 459744 (651382) C scaffold5|size2025720_(dbseq-nr_679)_[1055228,1063854]#LTR/Copia (0) 8627 8023 m_b421s001i19 147192

  scaffold49|si     459194 TGAAACGCAACAACCAACCTGA-GAAGATGGTGCTGCGGCGTCGACGTAC 459242
                             v  v       i        -  i vi i  v---------i      
C scaffold5|siz       8627 TGCAAAGCAACAATCAACCTGATGAGGCCGATGA---------AACGTAC 8587

  scaffold49|si     459243 CTTGGCTGGAGA-CTGGTG-C---AATGTTGATAGAG--AGTGTAGTGTT 459285
                                ---    -i   i - ---  v       vv --i    -v    
C scaffold5|siz       8586 CTTGG---GAGAGTTGGCGGCGAAAAGGTTGATATTGTTGGTGT-TTGTT 8541

  scaffold49|si     459286 TG-------CTAGTGATTTGTAGTTCTAATG--GATAAAAGTGACAAATT 459326
                             -------     i   i   i i-- i  --  iv   v   v     
C scaffold5|siz       8540 TGTGAATTGCTAGTAATTCGTAATC--AGTGATGACTAAACTGAAAAATT 8493

  scaffold49|si     459327 ATGAAGTTAACAC----TACAAATCAGACTACGTAACAATCAA---GATT 459369
                                -   viv ----      iv v    ---i v      ---  vi
C scaffold5|siz       8492 ATGAA-TTACTTCCCTATACAAACAACACTA---GAAAATCAAAGCGAGC 8447

  scaffold49|si     459370 TAGTCTGA-TTCCA---AGA--------ATGTCACGCCAAGA---GGAGG 459404
                               vvi -i    ---   --------  i     vv    --- i   
C scaffold5|siz       8446 TAGTGGAAACTCCACTAAGATAGTGCTGATATCACGGAAAGACAGGAAGG 8397

  scaffold49|si     459405 AG-------CAATGACAAGAAA---GT-AAGAATT---------TAGGTG 459434
                             -------            v---  -       --------- i v  
C scaffold5|siz       8396 AGTTCGAGCCAATGACAAGAATTCTGTCAAGAATTCTGGAATCCTGGCTG 8347

  scaffold49|si     459435 TCAGAATTCTTGGCTT---TGTATGGCTCTAGAGACACCAA-ATGACAGA 459480
                                     --- i ---         i i    vi iii- i     v
C scaffold5|siz       8346 TCAGAATTCT---CCTAAATGTATGGCTTTGGAGAAGCTGGCACGACAGC 8300

  scaffold49|si     459481 TTGACCAGAACTTCCAGAAGTGAAAATGCAA-GACAGATGGAAAATAAAG 459529
                           iv   --   ii i    iv  -  vi v  -    i - ii   v  v 
C scaffold5|siz       8299 CAGAC--GAATCTTCAGAGCTG-AATCGAAATGACAAA-GAGAAAGAATG 8254

  scaffold49|si     459530 AAAAGAACCAAAAAGGATACCAAAGGACCTGTGCCATGCACGAA--CCTC 459577
                                  -- iiv  i--    v     v-------- v v   --   v
C scaffold5|siz       8253 AAAAGAA--AGGCAGA--ACCACAGGACA--------GAAGGAATTCCTA 8216

  scaffold49|si     459578 TCTTGGAGGTATCAGAACATGTCATGATACCTTGAGCTCCCTCTTGAGCC 459627
                             -ii        v --------         i vi        i     
C scaffold5|siz       8215 TC-CAGAGGTATCCG--------ATGATACCTCGCACTCCCTCTCGAGCC 8175

  scaffold49|si     459628 TAAGGATGGGTATTCG-------TTACCAACC------------------ 459652
                            vi   v    vvi  -------i        ------------------
C scaffold5|siz       8174 TTGGGAGGGGTTACCGAACAAAACTACCAACCCATCACCAAGGATCGCAA 8125

  scaffold49|si     459653 ----------ACAGGAGCCGGCAGACTTTTGGTGAAAAGATCTCCAAGTA 459692
                           ----------i       vvvv  v i   v     v v   v  v iiv
C scaffold5|siz       8124 GTGAGTAAAAGCAGGAGCACCAAGCCCTTTTGTGAACATATCACCCAACT 8075

  scaffold49|si     459693 GATTATGGGAGTCAATCTTTAATAGACGAACACGCCTTGAGTGCACATGT 459742
                            i  iv i           i iv   i    v  v vv v   v  i  i
C scaffold5|siz       8074 GGTTGAGAGAGTCAATCTTCAGGAGATGAACTCGACGAGCGTGGACGTGC 8025

  scaffold49|si     459743 TC 459744
                             
C scaffold5|siz       8024 TC 8023

Matrix = 20p43g.matrix
Kimura (with divCpGMod) = 28.17
Transitions / transversions = 1.02 (63/62)
Gap_init rate = 0.13 (71 / 550), avg. gap size = 2.08 (148 / 71)

901 29.51 0.00 0.00 scaffold49|size1113722 459744 459987 (651139) C scaffold5|size2025720_(dbseq-nr_679)_[1055228,1063854]#LTR/Copia (691) 7936 7693 m_b421s001i20 147192

  scaffold49|si     459744 CATTGTCTTCATGGATTTTGATATGCATATTGGCCACAGCAGCCATCTCA 459793
                               i  i  i  v i     i      i    v   vi iviv iv   
C scaffold5|siz       7936 CATTATCCTCGTGCACTTTGACATGCATGTTGGGCACCACGTTGACATCA 7887

  scaffold49|si     459794 AGACCAACAGCAGAGCAGAGCGCTCGGATCAGGTCCACAATGGGAAAGAA 459843
                             i  v     vvv  vi   v vvi     i   v    vi  i    i
C scaffold5|siz       7886 AGGCCTACAGCTCTGCTAAGCTCGGAGATCAAGTCGACAAGAGGGAAGAG 7837

  scaffold49|si     459844 GTCGTTGCAAGAAGTGCTGAGAGCAACATATTCAGCCTCCATGGTAGAAA 459893
                           i  v     i v      i           i  i           i  v 
C scaffold5|siz       7836 ATCCTTGCAGGCAGTGCTAAGAGCAACATACTCGGCCTCCATGGTGGACA 7787

  scaffold49|si     459894 GGGCTATTTCAGTCTGCAACTTGGACTTCCATAGAACCGGGCAACCGAAG 459943
                            v iv  i  i     v ivivi        v  v  i      ii i v
C scaffold5|siz       7786 GTGTGATCTCGGTCTGGAGGCAAGACTTCCAGAGCACTGGGCAATTGGAT 7737

  scaffold49|si     459944 ATTGTGATGAGGTAGCCAGTTTGACTATGAGCACAGTGAGGGTC 459987
                           ii         i  v  v  vi i  vii            i  
C scaffold5|siz       7736 GCTGTGATGAGATATCCTGTGCGGCTCCAAGCACAGTGAGGATC 7693

Matrix = 20p43g.matrix
Kimura (with divCpGMod) = 35.11
Transitions / transversions = 1.32 (41/31)
Gap_init rate = 0.00 (0 / 243), avg. gap size = 0.0 (0 / 0)


2080 28.63 10.65 2.42 scaffold49|size1113722 459994 461063 (650063) C scaffold3|size1191850_(dbseq-nr_493)_[349346,364513]#LTR/Copia (967) 14201 13046 m_b421s001i21 147193

  scaffold49|si     459994 ATGAGACCTTTGTCCATGGTGCCTTTGAGGTAGCGACCAATTCAAATCAA 460043
                                i  i                 v i         i    i   v i
C scaffold3|siz      14201 ATGAGGCCCTTGTCCATGGTGCCTTTCAAGTAGCGACCGATTCGAATGAG 14152

  scaffold49|si     460044 AGCCAACTCATGGTG---------------------CCGCGT-------T 460065
                           v  i        ii ---------------------     i------- 
C scaffold3|siz      14151 TGCTAACTCATGACGGCGGCTGGGTTTGAAGGTATACCGCGCACATTGGT 14102

  scaffold49|si     460066 GGGCAA--AAGGCGATATCAGGGTGGGGGTGGCCACTGAGATAGAGCAAC 460113
                             i  i--        i  v  viv  i         i  i     v i 
C scaffold3|siz      14101 GGACAGCGAAGGCGATGTCTGGTCTGGAGTGGCCACTAAGGTAGAGGAGC 14052

  scaffold49|si     460114 ATTCCCACCACAACAGCATAGTTGAAGGTACCAGTGGCCGGGACACCCAG 460163
                             v  v      i    i          vv    vv  i  v-ii    v
C scaffold3|siz      14051 ATGCCAACCACAGCAGCGTAGTTGAAGGACCCAGACGCTGGT-TGCCCAT 14003

  scaffold49|si     460164 GGA-GTCCTTGGGAAGTGGAGAGGTTTCAGCCAGAGTGGCAGCCGTGGTG 460212
                           vv -i  i        v  i  v     i   i i   viiiiv vi   
C scaffold3|siz      14002 CTACATCTTTGGGAAGAGGGGATGTTTCGGCCGGGGTGTTGATGGGAGTG 13953

  scaffold49|si     460213 GAAAAGGACAA--GTAGAGACCAAGAGCCTCCACGATGCGTTTGGTGAGG 460260
                             i --   vi-- i    i    v   i  v i               i
C scaffold3|siz      13952 GAGA--GACTGCTGCAGAGGCCAACAGCTTCAATGATGCGTTTGGTGAGA 13905

  scaffold49|si     460261 CCTGTCTGCGTGAAGAG-GAGACGGGGATCAGATGGGATACCGAGA---G 460306
                                i  ii- i    -  vvi    iiii vi i v  v-    --- 
C scaffold3|siz      13904 CCTGTTTGTA-GGAGAGTGATTTGGGGGCTGGTCGAGCTAG-GAGATCGG 13857

  scaffold49|si     460307 ACTTGACATCAACAGCAAGGAATCCTGCGGCTGAGCCTTCCTTGCGAAT- 460355
                             --  ii  v  iv       v   v i  v v       i v     -
C scaffold3|siz      13856 AC--GATGTCCACGCCAAGGAAGCCTTCAGCGGTGCCTTCCCTTCGAATA 13809

  scaffold49|si     460356 CATTATCCCATCTTGCTTCAA--ACGT--TGAATTATATCATCAATATGC 460401
                             v-  v  iv  vv  vi i--   v--   i ivvi v   -- vi  
C scaffold3|siz      13808 CAG-ATGCCGGCTGCCTGTAGGGACGAGATGAGTCCGGTGATC--TCCGC 13762

  scaffold49|si     460402 A--AGTCTTCAGCACATAGAATAGAATATCATCAACATAGCAGAGGGCGA 460449
                            --i     ii---      vv  v vi        i   vvv vvi i 
C scaffold3|siz      13761 ATCGGTCTTTG---CATAGATGAGCAAGTCATCAACGTAGACTACCACAA 13715

  scaffold49|si     460450 TGATGGATTTCCCAATGAAGAGACACGGATC-TAAGT---TGGACTGTTT 460495
                                                 i  i     -  i i---    --   -
C scaffold3|siz      13714 TGATGGATTTCCCAATGAAGAGGCATGGATCGTAGGCAGATGGA--GTT- 13668

  scaffold49|si     460496 GAGGCCGTGACGCTCCATGTGACGCTTCAAG---TGCTGGAAGAAGTAGC 460542
                           - iv  v  i-  --v i v ii   ivi  --- iv          v  
C scaffold3|siz      13667 -AATCCTTGG-GC--AACGAGGTGCTCAGAGAGGTAATGGAAGAAGTTGC 13622

  scaffold49|si     460543 GAGGTGACTGACAAAGGCCATAGACTGAGCGATTGAGGGATAGAACTAAA 460592
                            i iv     i i   i     v  i  vivv     vvvv       ii
C scaffold3|siz      13621 GGGAGGACTGGCGAAGACCATATACCGATTTCTTGAGTTTGAGAACTAGG 13572

  scaffold49|si     460593 TTGTGCCCCCATTGAAAACCGGCGGGTTGGTGGACAAAGATGTGTTTGTC 460642
                             iivvi v i   i     i  i     i      v i  i  i i   
C scaffold3|siz      13571 TTACCATCACGTTGGAAACCAGCAGGTTGATGGACATAAATATGCTCGTC 13522

  scaffold49|si     460643 --------AGGGATC-CGCCTGA-----GCATTG-------------CGG 460665
                           --------i    v -i  vi  -----   v  -------------   
C scaffold3|siz      13521 TGGACCAAGGGGAGCATGCACGAAGGCGGCAGTGATGTCGACCTGAGCGG 13472

  scaffold49|si     460666 AGGCCAAGCTTG------GTTGAAAGGACCATCATAGTGCGAACAGTACT 460709
                            ii -   v   ------  v vv i  i      i v   v  i  iv 
C scaffold3|siz      13471 AAAC-AAGGTTGAGGCGGGTGGCCAAGATCATCATGGAGCGCACGGTGGT 13423

  scaffold49|si     460710 CCATTGAATGACTGGGGACCAAGTATCAGAAAAGTCCACCCCCTCTGTTT 460759
                                 i ii     v v      v  ii i     v  v  i  vi i 
C scaffold3|siz      13422 CCATTGGACAACTGGTGCCCAAGTCTCGAAGAAGTCAACGCCTTCAATCT 13373

  scaffold49|si     460760 GGCA-GTTGCCTCGGACACAGAAGCGAGCCTTGAACTTTTTAACGAGGCC 460808
                            -  -  ii  v  v i      v vi  i     i  i  vi v iv  
C scaffold3|siz      13372 G-CATGTCACCACGTATACAGAACCTGGCTTTGAATTTCTTTGCCAATCC 13324

  scaffold49|si     460809 ATCTGGAAAAAGCTTGATACAGAAGGCCCAAGTGCAAGGAAGGAC-TTCA 460857
                             i   i  iv      vi i            i v         - v  
C scaffold3|siz      13323 ATTTGGGAAGCGCTTGAGGCGGAAGGCCCAAGTACTAGGAAGGACGTGCA 13274

  scaffold49|si     460858 TCCATGGTTCCCGTTTGACAAGCTTCCATGCTTTCAAGTC-GACCTCAAG 460906
                               v     v  vvv      i i   v    vv ii  -   ii   i
C scaffold3|siz      13273 TCCAAGGTTCACGAGGGACAAGTTCCCAAGCTTGGAGATCTGACTCCAAA 13224

  scaffold49|si     460907 --GGT---TTCCATCTCAGTGGACATGACTTCCCACCACTTATCAGCGTC 460951
                           --   ---   vi i  ------   vi i        i  v  i  i v
C scaffold3|siz      13223 GTGGTGAGTTCGGTTTC------CATCGCCTCCCACCATTTTTCGGCATG 13180

  scaffold49|si     460952 AGCACTGTTCATAGCCTGAGACCACGTGGG------------GTTATC-- 460987
                           i v   i vv  i  i  v  vi v     ------------  i   --
C scaffold3|siz      13179 GGGACTATGAATGGCTTGTGAGTAAGTGGGACTGTTGGAAGTGTCATCAG 13130

  scaffold49|si     460988 --------GCTTTGAGTAGATGGGGCTGGACATCGGTGATTGTCATGGAG 461029
                           --------   v i  v  i     i  i  i  v     v  v v    
C scaffold3|siz      13129 CCGGAGATGCTGTAAGGAGGTGGGGTTGAACGTCCGTGATGGTGAAGGAG 13080

  scaffold49|si     461030 AGAGGGTCATCAGACAGGTCTGGTTGAAGGTAGG 461063
                           iv i       v  v     v  i  i       
C scaffold3|siz      13079 GCAAGGTCATCCGAGAGGTCAGGCTGGAGGTAGG 13046

Matrix = 20p43g.matrix
Kimura (with divCpGMod) = 33.33
Transitions / transversions = 1.27 (167/132)
Gap_init rate = 0.05 (55 / 1069), avg. gap size = 2.58 (142 / 55)

1184 28.29 7.27 5.20 scaffold49|size1113722 460687 461346 (649780) C scaffold157|size495311_(dbseq-nr_565)_[143998,152670]#LTR/Copia (1710) 6963 6291 m_b421s001i22 147193

  scaffold49|si     460687 ACCATCATAGTGCGAACAGTACTCCATTGAATGACTGGGGACCAAGTATC 460736
                               v     v   v     iv       v ii  i  v v   i  v  
C scaffold157|s       6963 ACCAACATAGAGCGCACAGTGGTCCATTGTACAACCGGTGCCCAGGTTTC 6914

  scaffold49|si     460737 AGAAAAGTCCACCCCCTCTGTTTGGCAGTTGCCTCGGACACAGAAGCGAG 460786
                            i i  i  v  i  i  vi i  v v  ii  v    ii        v 
C scaffold157|s       6913 AAAGAAATCAACTCCTTCGATCTGCCTGTCACCACGGATGCAGAAGCGCG 6864

  scaffold49|si     460787 CCTTGAACTTTTTAACGAGGCCATCTGGAAAAAGCTTGATACAGAAGGCC 460836
                            -        i  ii v ii    i       v      vv i   i   
C scaffold157|s       6863 C-TTGAACTTCTTGGCTAAACCATTTGGAAAACGCTTGAGTCGGAAAGCC 6815

  scaffold49|si     460837 CAAGTGCAAGGAAGGAC-TTCATCCATGGTTCCCGTTTGACAAGCTTCCA 460885
                             v  i  i        - v            v  vvvi  v    i   
C scaffold157|s       6814 CATGTACAGGGAAGGACATGCATCCATGGTTCACGGGGAACCAGCTCCCA 6765

  scaffold49|si     460886 TGCTTTCAAGTCGACCTCAAGGGTTTCCATCTCAGTGGACATGACTTCCC 460935
                           v  i v  ii  ivii     v  iviv v   v vvvv   ii i    
C scaffold157|s       6764 AGCCTGCAGATCACTTTCAAGCGTCGTGAGCTCCGATTCCATAGCCTCCC 6715

  scaffold49|si     460936 ACCACTTATCAGCGTCAGCACTGTTCATAGCCTGAGACCAC--GTGGGGT 460983
                               i  v     i vv vi     v  i    --     i--     i 
C scaffold157|s       6714 ACCATTTTTCAGCATGTGGGCTGTTGATGGCCT--GACCATAGGTGGGAT 6667

  scaffold49|si     460984 TATCGCT----TTG--AGTAG----------------ATGGGGCTGGACA 461011
                            i   vi----   --  i  ----------------             
C scaffold157|s       6666 TGTCGGCAGTGTTGGTAGCAGATTTAGCTGCAAGGATATGGGGCTGGACA 6617

  scaffold49|si     461012 TCGGTGATTGTCATGGAGAGAGGGTCATCAGACAGGTCTGGTTGAAGGTA 461061
                             v  v iv  v v    vv         i  v  i  i     i    i
C scaffold157|s       6616 TCTGTTACAGTAAAGGAGCCAGGGTCATCGGAGAGATCCGGTTGGAGGTG 6567

  scaffold49|si     461062 GGCGA--CAGATTCA-GGAGA--CAGTCC----AGTTGAGACTTCTATTC 461102
                              i --v i  vv -  i  --    v ----  i    ---i v v  
C scaffold157|s       6566 GGCAAAGAAAATGGATGGGGACCCAGTACTGATAGCTGAG---CCAAATC 6520

  scaffold49|si     461103 CTAAGGAACTCCAATCATCCTGAAGAAGGGAGAGATGTGCCAAATGAGTG 461152
                             i ------       i    i  i  i vv    vv  --    v v 
C scaffold157|s       6519 CTGA------CCAATCACCCTGGAGGAGAGCCAGATCAGC--AATGTGGG 6478

  scaffold49|si     461153 CGTTTC--ACACGGATGG----AGGA----GTAGAGAGGGCCGTCAGAGG 461192
                            i vi -- i   ii   ---- v  ---- iii v i i   -------
C scaffold157|s       6477 CATGCCGAATACGAGTGGTTCCATGACGCGGCGAACAAGACCG------- 6435

  scaffold49|si     461193 CACCAATATTGCGGACAGATGGAGGGGGCTGACTCCAAG-TGTGG--GTG 461239
                           -   v i    vvv    vv  v  i     v i   i -  v  --i  
C scaffold157|s       6434 -ACCCACATTGGCCACAGCAGGTGGAGGCTGTCCCCAGGATGAGGCAATG 6386

  scaffold49|si     461240 GCCTAGAAGGCATAAT-CGGGTACAGAGAGAAGGCAAGTCAGGAAAGCTG 461288
                            ---   i      v -    - v      v  i  i  ---   iv v 
C scaffold157|s       6385 G---AGAGGGCATACTGCGGG-AGAGAGAGCAGACAGGT---GAAGCCGG 6343

  scaffold49|si     461289 TCACCTATTGCCCTTTGGTGAGCAGATGGGATCTATCAAGTGCCGGCCCA 461338
                             vi i i  i  ----     iiv  v --  v   v iv     v   
C scaffold157|s       6342 TCTTCCACTGTCC----GTGAGTGTATCG--TCGATCCAAAGCCGGGCCA 6299

  scaffold49|si     461339 TCTTTCCA 461346
                                   
C scaffold157|s       6298 TCTTTCCA 6291

Matrix = 20p43g.matrix
Kimura (with divCpGMod) = 34.50
Transitions / transversions = 1.03 (90/87)
Gap_init rate = 0.08 (50 / 659), avg. gap size = 1.66 (83 / 50)

1535 28.80 5.16 0.51 scaffold49|size1113722 460854 461415 (649711) C scaffold5|size2025720_(dbseq-nr_679)_[1055228,1063854]#LTR/Copia (1811) 6816 6229 m_b421s001i23 147193

  scaffold49|si     460854 TTCATCCATGGTTCCCGTTTGACAAGCTTCCATGCTTTCAAGTCGACCTC 460903
                                   v  i  i  i ii  v  iiv   v  i  i  i  v  i  
C scaffold5|siz       6816 TTCATCCAAGGCTCTCGCTCAACTAGTCGCCAAGCCTTTAAATCTACTTC 6767

  scaffold49|si     460904 AAGGGTTTCCATCTCAGTGGACATGACTTCCCACCACTTATCAGCGTCAG 460953
                           i  i           v  v     vi i           i     i   v
C scaffold5|siz       6766 GAGAGTTTCCATCTCCGTTGACATCGCCTCCCACCACTTGTCAGCATCAC 6717

  scaffold49|si     460954 CACTGTTCATAGCCTGAGACCACGTGGGGTTATC---------------- 460987
                           ii  i     i  i  v     v vv     i  ----------------
C scaffold5|siz       6716 TGCTATTCATGGCTTGCGACCAAGACGGGTTGTCTGGATCGCACTTATCG 6667

  scaffold49|si     460988 ------GCTTTGAGTAGATGGGGCTGGACATCGGTGATTGTCATGGAGAG 461031
                           ------  i     v vi  v           v  i  v      v i v
C scaffold5|siz       6666 GATTTCGCCTTGAGAATGTGCGGCTGGACATCTGTAATGGTCATGCAAAT 6617

  scaffold49|si     461032 AGGGTCATCAGACAGGTCTGGTTGAAGGTAGGCGACAGATTCAGGAGACA 461081
                                    i  v                 i  ii  i    vv i  v 
C scaffold5|siz       6616 AGGGTCATCGGAGAGGTCTGGTTGAAGGTAAGCAGCAAATTCCTGGGAAA 6567

  scaffold49|si     461082 GTCCAGTTGAGACTTCTATTCCTAAGG-AACTCCAATCATCCTGAAGAAG 461130
                           v     vv  v   v  -  v i    -v v  v i  i  i        
C scaffold5|siz       6566 CTCCAGAAGACACTACT-TTGCCAAGGTCAGTCGAGTCGTCTTGAAGAAG 6518

  scaffold49|si     461131 GGAGAGATGT-GCCAAATGAGTGCGTTTCACACGGATGGAGGAGTAGAGA 461179
                              v -   i-    i   v vvivi        i vi  i       vi
C scaffold5|siz       6517 GGATA-ATGCGGCCAGATGTGACTTCTTCACACGAAGAGAAGAGTAGATG 6469

  scaffold49|si     461180 GGGCCGTCAGAGGCACCAATATTGCGGACAGATGGAGGGGGCTGACTCCA 461229
                                i   vv  vi  v i    vv   iv    v  v  i        
C scaffold5|siz       6468 GGGCCATCACCGGAGCCCACATTGGTGACGCATGGTGGCGGTTGACTCCA 6419

  scaffold49|si     461230 AGTGTGGGTGGCCTAGAAGGCATAATCGGGTACAGAGAGAAGGCAAGTCA 461279
                           i     i ii  vv       iv v  v  v  v vv iv     vviv 
C scaffold5|siz       6418 GGTGTGAGCAGCAGAGAAGGCGAACTCTGGAACTGTCAACAGGCACCCAA 6369

  scaffold49|si     461280 GGAAAGCTGTCACCTATTGCCCTTTGGTGAGCA-GATGGGATCTATCAAG 461328
                            i   v v  v i i i  v  viv    -   -    i vv vii iv 
C scaffold5|siz       6368 GAAAACCAGTAATCCACTGACCACAGGTG-GCAGGATGAGTGCGGCCGCG 6320

  scaffold49|si     461329 TGCCGGCCCATCTTTCCAATCACCAGATTGTACTCGGGTTGGATAACGAG 461378
                              i     i         vi   i  vi   i     vv        v 
C scaffold5|siz       6319 TGCTGGCCCGTCTTTCCAAGTACCGGAGCGTATTCGGGAAGGATAACGCG 6270

  scaffold49|si     461379 ACCC----GACGGGGGGGCACTGGGGAAGGGGGCAAGGGAA 461415
                            v i----  v    i    vvv  vi   v  i i     
C scaffold5|siz       6269 AACTGGGAGAAGGGGAGGCAAGCGGCGAGGTGGTAGGGGAA 6229

Matrix = 20p43g.matrix
Kimura (with divCpGMod) = 33.15
Transitions / transversions = 0.92 (77/84)
Gap_init rate = 0.02 (9 / 561), avg. gap size = 3.56 (32 / 9)


1844 32.42 4.06 6.04 scaffold49|size1113722 461475 463296 (647830) C scaffold157|size495311_(dbseq-nr_565)_[143998,152670]#LTR/Copia (2576) 6097 4310 m_b421s001i24 147193

  scaffold49|si     461475 ACTCCCTCTGGAACAGAAGGAG-----ATG--GATGG--GATGTACTTGG 461515
                                       i v     i -----   -- v   -- iv v v v  
C scaffold157|s       6097 ACTCCCTCTGGAGCCGAAGGGGGATCCATGTCGCTGGCAGGAGGAGTAGG 6048

  scaffold49|si     461516 TGGATCTCCCTCTGGAATGTCGAGTACTGGAGCAGAT-CAACGGG-GAAT 461563
                            i  v            -  v   i --  i     v-  iv   - iv 
C scaffold157|s       6047 TAGAACTCCCTCTGGAA-GTGGAGCA--GGGGCAGAGGCAGAGGGTGGCT 6001

  scaffold49|si     461564 GAGAGACATAGGGTTAGAAGTCAATG-GCTCCAGACGGGAGGCAGGAGCT 461612
                             -  i  ii i  vv  --i   v - v  v   i ------ v vv  
C scaffold157|s       6000 GA-AGGCACGGAGTACGA--CCAAGGAGATCAAGATG------ACGTTCT 5960

  scaffold49|si     461613 TGTGATTGCTG--CAAGAGTTCATCGGGAGATAGCCAGTCATCACTCAGA 461660
                           i vvvii    --     --   vvi     i i     vi   iii i 
C scaffold157|s       5959 CGGTCCCGCTGGGCAAGA--TCAGAAGGAGACAACCAGTGGTCATCTAAA 5912

  scaffold49|si     461661 GGAG--GGCCATTTATTGTGAGTTCCA--GACAG-ATCCAGGAAGCGTTC 461705
                               --  ------i   vii v v  -- i v -   v v v i i   
C scaffold157|s       5911 GGAGCAGG------GTTGGAGGATGCATCGGCTGCATCAATGTAACATTC 5868

  scaffold49|si     461706 ATGAGAAGTATGGAAAAGATCTTCAAAGTGCCAGTCCCGCTCATCAACCG 461755
                           vivi  i vv     i  v vi  i  vi   ii  v      v    v 
C scaffold157|s       5867 CCTGGAGGATTGGAAGAGCTGCTCGAACCGCCGATCACGCTCAGCAACGG 5818

  scaffold49|si     461756 T-GTGGAGGGAAGGGACGGTGAAGAAACCATCATCAAAGATCACATGATA 461804
                            -  vi   -    v  i  ii    vv    i        v  i  iv 
C scaffold157|s       5817 TCGTTAAGG-AAGGCACAGTAGAGAACGCATCGTCAAAGATGACGTGGAA 5769

  scaffold49|si     461805 CTGGGGAGACATGTGCTGAGTACAAGGGTTGAAAACCAAAGGCACCAGGG 461854
                           i  v     v     i     v iv       i     i   v    i v
C scaffold157|s       5768 TTGCGGAGAGATGTGTTGAGTCCGTGGGTTGAGAACCAGAGGGACCAAGC 5719

  scaffold49|si     461855 ATGAGTGTTCCGGCAAAAAACCAACAGAGAAGCCTTGGCGGGCACGGCTG 461904
                           vv     iivi  vi i         i i vi  i     i         
C scaffold157|s       5718 TGGAGTGCCGTGGAGAGAAACCAACAAAAATACCCTGGCGAGCACGGCTG 5669

  scaffold49|si     461905 ATCCACTTGGGAATTTTCATGCCATCTTGAAGGGCAGGGG-CAAGCATGT 461953
                           vi      v     i   v          v  v- i    -    v ii 
C scaffold157|s       5668 TCCCACTTTGGAATCTTCTTGCCATCTTGCAGT-CGGGGGTCAAGAACAT 5620

  scaffold49|si     461954 AGACTAGGCAACCAAAGACATGGGCACGAGAGATGTCAGAGTGAGTGTAC 462003
                            v   i i                i   v v  vii i  vi   vii  
C scaffold157|s       5619 ATACTGGACAACCAAAGACATGGGTACGTGCGAGACCGGACCGAGAACAC 5570

  scaffold49|si     462004 TTAACCTGAGGCAACATTTTCATAGGAGAAAGACCGTATCCATGAGGTGG 462053
                                viv  iv       iiviv        i  -i ii v ---  vv
C scaffold157|s       5569 TTAACACCAGAAAACATTTCTTCCGGAGAAAGGCC-CACTCCT---GTCC 5524

  scaffold49|si     462054 GAGGCAATTGTGT-----ACTTAAATTGCGTACGACATAGCAAAAGGCCA 462098
                            v     i -   -----  ii v i   i  vvv   i    ii     
C scaffold157|s       5523 GTGGCAACT-TGTTGAAGACCCATACTGCATAGTTCATGGCAAGGGGCCA 5475

  scaffold49|si     462099 CAGGTCAAGGAGAGACCGTTCCGGTCATTGAAGCAAT-GCATGAATGAGG 462147
                           v  i    v  iv  vi       i  v  i  - i -     i vv v 
C scaffold157|s       5474 AAGATCAATGAATGAATGTTCCGGCCAGTGGAG-AGTGGCATGGAGCATG 5426

  scaffold49|si     462148 TTTGCACGTGCCATGTTAGAGATGGTCTGAATAGCATTCTCAGCAATGCC 462197
                             v  v           i vv ii  i  i      ivi  i  v ii  
C scaffold157|s       5425 TTGGCCCGTGCCATGTTGGTCACAGTTTGGATAGCACGTTCGGCTACACC 5376

  scaffold49|si     462198 ATTCTGATGATGAGCACCGACCCCGCTAAAACACAGCTTCTGTTGGCGAG 462247
                              i        v     v  i     i  v ii i--- vi   i vvi
C scaffold157|s       5375 ATTTTGATGATGTGCACCCACTCCGCTGAACCGTAA---CGATTGACCTA 5329

  scaffold49|si     462248 A---AGAGCAATGGTCACGAAAGAGTTTTGAATTGAAGACCCCATTGTCC 462294
                            ---  vi     vvv      viv vii  ii       v     i  i
C scaffold157|s       5328 ACTCAGCACAATGTGAACGAAACGCTGCCGAGCTGAAGACACCATTATCT 5279

  scaffold49|si     462295 GAATGA-A----TGGACCAAATGTGGCACCAACATCAGCGGCCTCGCGCT 462339
                            vi   - ---- v  i  ----ivi v        v  i  i  v  i 
C scaffold157|s       5278 GTGTGATACCCTTTGATCA----CCACTCCAACATCTGCAGCTTCTCGTT 5233

  scaffold49|si     462340 CAAGTAGCAGCTCTCCGTGCAATGTGTCA---GCAGAATTGAGAGAATGC 462386
                            v  v    i  iv  vivi vv  i   ---     iv  --- v v  
C scaffold157|s       5232 CCAGGAGCAACTTACCCCTTATGGTATCACTGGCAGAGGTG---GTAAGC 5186

  scaffold49|si     462387 TGGGGACTG-TGAAAGATCCAGTGACTGGCATAATCCACCCAGATTGTAC 462435
                              v ii  -    iiivvv    -   vvi ii     vi    v  i 
C scaffold157|s       5185 TGGTGGTTGATGAAGAGGAAAGTG-CTGCAGTGGTCCACGTAGATGGTGC 5137

  scaffold49|si     462436 CACTAACATAGCCA-TGGTGGGTGAAGCTATGACCAGAGTGGGAAACCAC 462484
                              viii       - v  i iv   -  i     v  iviv    i   
C scaffold157|s       5136 CACAGGTATAGCCACTTGTAGAGGAA-CTGTGACCCGAAGACGAAATCAC 5088

  scaffold49|si     462485 GCGCCCCGGTGTAGGAGAGATATAATGATCACAACTAAAGCAATCACCCA 462534
                           v vv  v  iiiv     i  iv       i  i  v vi  i  -    
C scaffold157|s       5087 CCTACCAGGCACCGGAGAAATGAAATGATCGCAGCTCACACAGTC-CCCA 5039

  scaffold49|si     462535 GAGAG-GTGTGACCTGCTTTGAGTGAGGAAGGATCGGCAGAGACTGAGCC 462583
                            i v -ii    ii v    v ii-----  v  --   -  i i i v 
C scaffold157|s       5038 GGGTGAACGTGATTTTCTTTCAAC-----AGCAT--GCA-AGGCCGGGGC 4997

  scaffold49|si     462584 ACC---AGTGGAACACAG-CTGAGGCCAA-AGACGCTTGGCCTTTGCAAT 462628
                           v i---    vii     -    v v i -v    vv       v v   
C scaffold157|s       4996 CCTGAAAGTGTGGCACAGACTGATGACGACCGACGAGTGGCCTTGGAAAT 4947

  scaffold49|si     462629 CTCACATGCAGCGCATATGAG------GCATTCTGTGACTGAGCTGGAAG 462672
                           i     v     i    v   ------i   v    -    ----    v
C scaffold157|s       4946 TTCACAGGCAGCACATAGGAGATGGGCACATGCTGT-ACTG----GGAAC 4902

  scaffold49|si     462673 GTTTGTACTTGCAAG---GAAGCAGATTCCTATGA---CACAACGGAACA 462716
                           i-     vv i  v ---    vi  iiv      --- i  v ii v  
C scaffold157|s       4901 A-TTGTAGGTACATGGCAGAAGAGGACCACTATGAAGTCGCACCAAATCA 4853

  scaffold49|si     462717 AGCTCAGATGGGGAGCAAACTAGTGTAGTG-TG-TTTTGTACAGAGCAGG 462764
                           i ---i  i v  v -ii iv  v  v i -i - vii  ---   - vi
C scaffold157|s       4852 GG---GGACGTGGTG-GGATGAGAGTCGCGACGATGCCGT---GAG-ATA 4811

  scaffold49|si     462765 TTGTGAATGGTGCTCGGACTGACATGGGAGAGTCGATAGTGCCAAAGAAG 462814
                             v    iv   vvvi   ivi i        v  v ii     v ii  
C scaffold157|s       4810 TTCTGAACTGTGGAGAGACCCGCGTGGGAGAGACGTTGATGCCACAAGAG 4761

  scaffold49|si     462815 AAGTTCTTTCTGGGCTGGGAAAAGGTT-TGTATTGCCAGCGGCAAGAAGG 462863
                           ii iv i  i  i  vi  ivv     -  vv   -v   v  i    v 
C scaffold157|s       4760 GGGCACCTTTTGAGCAAGGGTCAGGTTCTGGTTTG-AAGCTGCGAGAATG 4712

  scaffold49|si     462864 TTGTTTGACCACAAAGTTGTT--TCGGAGGCAGTGAAGGAAAAACACCAA 462911
                              --i  v v    vv v  --  i  v  vvvi  i        v iv
C scaffold157|s       4711 TTG--CGAGCCCAAACATCTTGCTCAGATGCTTGAAAAGAAAAACAACGC 4664

  scaffold49|si     462912 GCCCAGAAGC--CAAGCTCCATGTCGGAGCCAGTGCTGAGGGGAAAGACC 462959
                            v      i --v   ivi v  -v    v --i  -- vv  v    iv
C scaffold157|s       4663 GACCAGAAACAGGAAGTGTCCTG-AGGAGAC--CGC--ATCGGCAAGATG 4619

  scaffold49|si     462960 GGAAGATGTGCCCGTCAGTAAGGTGCGTCAAGAGCAATATCGTTGTCGAG 463009
                                  vv     i v   i  v  i  v i iii i   v i------
C scaffold157|s       4618 GGAAGATTAGCCCGCCCGTAGGGAGCATCCAAAATGACATCCTC------ 4575

  scaffold49|si     463010 ATGGAAACGGTACTTAGATGCATCCTGC--GTGCCCCA-ATAGAATCAGC 463056
                           -   v   i---- i  -  v  v  v -- v   iii-    ----   
C scaffold157|s       4574 -TGGCAACA----TCAG-TGAATACTTCAGGGGCCTTGTATAG----AGC 4535

  scaffold49|si     463057 TGTCAAAAGGCACTGGGGGCTGAGCAGACAAACCGATGCCAAAGGAACAT 463106
                            ------------  i  i  v  v   iii  i  i  ivvv  i ii 
C scaffold157|s       4534 T------------TGAGGACTTAGGAGATGGACTGACGCTTTTGGGATGT 4497

  scaffold49|si     463107 GGTAGCC----AGGAAGCTTAATCTCAACTTCTCTGCCATTGGTATCGAG 463152
                            i  v  ----   i  v- ii v --i  -   v     v vv   v i
C scaffold157|s       4496 GATATCCTTTAAGGGAGA-TGGTGT--GCT-CTCGGCCATGGCGATCTAA 4451

  scaffold49|si     463153 GACTTGCCAG-GTGATGAGGCCTTTTACACAC-ACCTTATTGGTAGAGGA 463200
                              v      -  i -  -v  i  i  vvi -  vvi   v   vvi  
C scaffold157|s       4450 GACATGCCAGCGTAA-GA-TCCCTTCACCAGCGACAGCATTTGTACCAGA 4403

  scaffold49|si     463201 AAGATTTGTGATCTGGATGTCACTAGAGGCATAGTCAGAAGCAAAATCAC 463250
                           v ii iiv    i v ii vvi  v i  v    ---  vv    i    
C scaffold157|s       4402 TAAGTCCTTGATTTTGGCGGAGCTCGGGGAATAG---GATTCAAAGTCAC 4356

  scaffold49|si     463251 CATGACATGGGCTGATGCAACATGAAGCTTCAGAGTCCACAATGAG 463296
                           iv vi  v  i        i  v     vi       v  v     
C scaffold157|s       4355 TTTTGCAAGGACTGATGCAGCAAGAAGCGCCAGAGTCAACTATGAG 4310

Matrix = 20p43g.matrix
Kimura (with divCpGMod) = 39.64
Transitions / transversions = 1.06 (285/270)
Gap_init rate = 0.08 (145 / 1821), avg. gap size = 1.26 (182 / 145)

1866 31.79 2.05 3.00 scaffold49|size1113722 461557 462532 (648594) C scaffold75|size1059443_(dbseq-nr_397)_[732428,740969]#LTR/Copia (2673) 5869 4903 m_b421s001i25 147193

  scaffold49|si     461557 GGGGAATGAGAGACATAGGGTTAGA--AGTCAATGGC-TCCAGACGGGAG 461603
                                 iv -      i v   -  --i v i v   -  iv    ----
C scaffold75|si       5869 GGGGAACCA-AGACATGGCGTT-GACCGGGCGAGGGCCTCTTGACG---- 5826

  scaffold49|si     461604 GCAGGAGCTTGTGATTGCTGCAAGAGTTCATCGGGAGATAGCCAGTCATC 461653
                           - v    v   i --  iv     i--   vvv             vi  
C scaffold75|si       5825 -CTGGAGATTGCG--TGTGGCAAGG--TCAGACGGAGATAGCCAGTGGTC 5781

  scaffold49|si     461654 ACTCAGAGGAGGGCCA--TTTATTGTGAGTTCCAGACAGATCCAGGAAGC 461701
                           i-  -      vv vi--  viv  i  - vi    vi    v v v   
C scaffold75|si       5780 G-TC-GAGGAGTTCAGAGTTGGGTGCGA-TATCAGAAGGATCAATGTAGC 5734

  scaffold49|si     461702 GTTCATGAGAAGTATGGAAAAGA--TCTTCAAAGTGCCAGTCCCGCTCAT 461749
                           i   vi i  v   --     v -- vi      i viii         v
C scaffold75|si       5733 ATTCCCGGGATGTA--GAAAATAATTGCTCAAAGCGATGATCCCGCTCAG 5686

  scaffold49|si     461750 CAACCG-TGTGGAGGGAAGGGACGGTGAAGAAACCATCATCAAAGATCAC 461798
                           - vi  -  vv         v      ivi  vv             v  
C scaffold75|si       5685 -ATTCGCTGGTGAGGGAAGGCACGGTGGTAAATGCATCATCAAAGATGAC 5637

  scaffold49|si     461799 ATGATACTGGGGAGACATGTGCTGAGTACAAGGGTTGAAAACCAAAGGCA 461848
                              iv    v  v  v     i  i    i   i  v ii iv ii  v 
C scaffold75|si       5636 ATGGAACTGCGGTGAAATGTGTTGGGTACGAGGATTCAGGATGAGGGGAA 5587

  scaffold49|si     461849 CCAGGGATGAGTGTTCCGGCAAAAAACCAACAGAGAAGCCTTGGCGGGCA 461898
                            viii vi  i  v vv  ii i         i   v         v   
C scaffold75|si       5586 CGGAAGTCGAATGATGGGGTGAGAAACCAACAAAGATGCCTTGGCGTGCA 5537

  scaffold49|si     461899 CGGCTGATCCACTTGGGAATTTTCATGCCATCTTGAAGGGCAGGGGCAAG 461948
                                vvi   i     i      v v     i  v  ivvv  iv    
C scaffold75|si       5536 CGGCTCTCCCATTTGGGGATTTTCTTTCCATCCTGTAGACGTGGATCAAG 5487

  scaffold49|si     461949 CATGTAGACTAGGCAACCAAAGACATGGGCACGAGAGATGTCAGAGTGAG 461998
                           v i      vi    i           i     i i  vi ii  vi v 
C scaffold75|si       5486 GACGTAGACGGGGCAGCCAAAGACATGAGCACGGGGGAGATTGGATCGTG 5437

  scaffold49|si     461999 TGTACTTAACCTGAGGCAACATTTTCATAGGAGAAAGA-CCGTATCCATG 462047
                           vii    i iiivi iv  v v  iivi   i      -   ii-     
C scaffold75|si       5436 AACACTTGATTCCGGAAAAGAGTTCTTCAGGGGAAAGACCCGCG-CCATG 5388

  scaffold49|si     462048 AGGTGGGAGGCAATTGTGTACTTAAATTGCGTACGACATAGCAAAAGGCC 462097
                           vv v  i  vivi    ii  ii i i   i  vvv   i  i i     
C scaffold75|si       5387 TTGAGGAAGTTTGTTGTACACCCAGACTGCATAGTTCATGGCGAGAGGCC 5338

  scaffold49|si     462098 ACAGGTCAAGGAGAGACCGTTCCGGTCATTGAAGCAAT-GCATGAATGAG 462146
                            i       v  ii  v     v  i  v  i  - i -     v vv v
C scaffold75|si       5337 ATAGGTCAATGAAGGAGCGTTCAGGCCAATGGAG-AGTGGCATGTAGCAT 5289

  scaffold49|si     462147 GTTTGCACGTGCCATGTTAGAGATGGTCTGAATAGCATTCTCAGCAATGC 462196
                              v     v        i v  i   i  i  i  iivi  i  i iv 
C scaffold75|si       5288 GTTAGCACGGGCCATGTTGGTGACGGTTTGGATGGCGCGTTCGGCGACCC 5239

  scaffold49|si     462197 CATTCTGATGATGAGCACCGACCCCGCTAAAACACAGCTTCTGTTGGCGA 462246
                            i  i  i        i  i  v  i  i  i i  ivv    -- v i 
C scaffold75|si       5238 CGTTTTGGTGATGAGCGCCAACACCACTGAAGCGCAAAGTCTG--GCCAA 5191

  scaffold49|si     462247 GAA--GAGCAATGGTCACGAAAGAGTTTTGAATTGAAGACCCCATTGTCC 462294
                            iv-- v      v        vivv  v  ii i     v        v
C scaffold75|si       5190 GGCGTGCGCAATGCTCACGAAACGCATTGGAGCTAAAGACGCCATTGTCA 5141

  scaffold49|si     462295 GAAT-GAATGGACCAAAT-GTGGCACCAACATCAGCGGCCTCGCGCTCAA 462342
                             i -    v -  ii  -  ii i        v  v  i    -     
C scaffold75|si       5140 GAGTGGAATTG-CCGGATGGTAACGCCAACATCTGCTGCTTCGC-CTCAA 5093

  scaffold49|si     462343 GTAGCAGCTCTCCGTGCAAT-GTGTCA---GCAGAATTGAGAGAATGCTG 462388
                            v    v  iv  ii -   -  i   ---    viv  ivviiv  v  
C scaffold75|si       5092 GAAGCATCTTACCACG-AATGGTATCACTGGCAGCGGTGGTCAGCTGGTG 5044

  scaffold49|si     462389 GGGACTGTGAAAGATCCAGTGACTGGCATAATCCACCCAGATTGTACCAC 462438
                            v  v   ii v  v --   -  ivvi ii  v  vi    v  i    
C scaffold75|si       5043 GTGAATGTAGATGAAC--GTG-CTACAGTGGTCGACGTAGATGGTGCCAC 4997

  scaffold49|si     462439 TAACAT--AGCCATGGTGGGTGAAGCTATGACCAGAGTGGGAAACCACGC 462486
                           --  i --      v i i vii i  i  v  v  iv  i  iiv i  
C scaffold75|si       4996 --ACGTGAAGCCATTGCGAGAAGAACTGTGTCCTGAAGGGAAAGTGATGC 4949

  scaffold49|si     462487 GCCCCGGTGTAGGAGAGATATAATGATCACAACTAAAGCAATCACC 462532
                            i  v  vii   v  i  iv i  i     i  i v         
C scaffold75|si       4948 GTCCAGGAACAGGTGAAATGAAGTGGTCACAGCTGACGCAATCACC 4903

Matrix = 20p43g.matrix
Kimura (with divCpGMod) = 37.17
Transitions / transversions = 1.21 (165/136)
Gap_init rate = 0.04 (42 / 975), avg. gap size = 1.17 (49 / 42)

4322 30.12 2.37 2.24 scaffold49|size1113722 461686 463376 (647750) C scaffold5|size2025720_(dbseq-nr_679)_[1055228,1063854]#LTR/Copia (2618) 6009 4317 m_b421s001i26 147193

  scaffold49|si     461686 GACAGATCCAGGAAGCGTTCATGAGAAGTATGGAAAAGATCTTCAAAGTG 461735
                              v i  i i v   ii  vi    i vi     i   v        i 
C scaffold5|siz       6009 GACTGGTCTAAGTAGCACTCTCGAGAGGAGTGGAAGAGAGCTTCAAAGCG 5960

  scaffold49|si     461736 CCAGTCCCGCTCATCAACCGTGTGGAGGGAAGGGACGGTGAAGAAACCAT 461785
                            iii iv  i  i  vi i v  iv iv  v  i  v  iiv   iv   
C scaffold5|siz       5959 CTGATTACGTTCGTCTGCTGAGTATAACGATGGAACTGTAGTGAAGGCAT 5910

  scaffold49|si     461786 CATCAAAGATCACATGATACTGGGGAGACATGTGCTGAGTACAAGGGTTG 461835
                            i        v  i  i           v   i i  i  v iv  i   
C scaffold5|siz       5909 CGTCAAAGATGACGTGGTACTGGGGAGAAATGCGTTGGGTTCGTGGATTG 5860

  scaffold49|si     461836 AAAACCAAAGGCACCAGGGATGAGTGTTCCGGCAAAAAACCAACAGAGAA 461885
                               iv i      i           i  v ivi i  i      i   i
C scaffold5|siz       5859 AAAATGAGAGGCACTAGGGATGAGTGCTCAGAGGAGAAGCCAACAAAGAG 5810

  scaffold49|si     461886 GCCTTGGCGGGCACGGCTGATCCACTTGGGAATTTTCATGCCATCTTGAA 461935
                           v  i  v  i  v  i   vi   i  v  v      v    i  i    
C scaffold5|siz       5809 TCCCTGTCGAGCTCGACTGTCCCATTTTGGTATTTTCTTGCCGTCCTGAA 5760

  scaffold49|si     461936 GGGCAGGGGCAAGCATGTAGACTAGGCAACCAAAGACATGGGCACGAGAG 461985
                            i     vv v iv ii  v  ii                          
C scaffold5|siz       5759 GAGCAGGTTCCAAAACATACACCGGGCAACCAAAGACATGGGCACGAGAG 5710

  scaffold49|si     461986 ATGTCAGAGTGAGTGTACTTAAC-CTGAGGCAACATTTTCAT-AGGAGAA 462033
                            vi    i       v    vii-   iiv  vv --     -v  i  v
C scaffold5|siz       5709 AGATCAGGGTGAGTGGACTTTGTGCTGGACCATAA--TTCATCCGGGGAC 5662

  scaffold49|si     462034 AGACCGTATCCATGAGGTGGGAGGCAATTGTGTACTTAAATTGCGTACGA 462083
                            iv  i i         v  v    ii     v  ii i     i  v  
C scaffold5|siz       5661 AACCCATGTCCATGAGGGGGCAGGCGGTTGTGAACCCAGATTGCATAGGA 5612

  scaffold49|si     462084 CATAGCAAAAGGCCACAGGTCAAGGAGAGACCGTTCCGGTCATTGAAGCA 462133
                              v     v     v  i  v i      v     v  i  vi     i
C scaffold5|siz       5611 CATCGCAAATGGCCAGAGATCCAAGAGAGAGCGTTCAGGCCAACGAAGCG 5562

  scaffold49|si     462134 ATGCATGAATGAGGTTTGCACGTGCCATGTTAGAGATGGTCTGAATAGCA 462183
                            v        v vi  v  v  v     i  v   i    v     i  i
C scaffold5|siz       5561 AGGCATGAATCATATTGGCCCGAGCCATATTTGAGGTGGTGTGAATGGCG 5512

  scaffold49|si     462184 TTCTCAGCAATGCCATTCTGATGATGAGCACCGACCCCGCTAAAACACAG 462233
                             i       i   i           v  v     v  i  i  iv    
C scaffold5|siz       5511 TTTTCAGCAACGCCGTTCTGATGATGTGCTCCGACACCACTGAAGGACAG 5462

  scaffold49|si     462234 CTTCTGTTGGCGAGAAGAGCAATGGTCACGAAAGAGTTTTGAATTGAAGA 462283
                           i  i  v   v    i  i     v  i     vvv   v  i  i    
C scaffold5|siz       5461 TTTTTGATGGAGAGAGGAACAATGCTCGCGAAATTCTTTGGAGTTAAAGA 5412

  scaffold49|si     462284 CCCCATTGTCCGAATGAATGGACCAAAT-GTGGCACCAACATCAGCGGCC 462332
                            v        v vi     v   ivi  -v vi  iii     i  v   
C scaffold5|siz       5411 CACCATTGTCGGTGTGAATCGACTTGATCCTCACATTGACATCGGCCGCC 5362

  scaffold49|si     462333 TCGCGCTCAAGTAGCAGCTCTCCGTGCAATGTGTCAGCAGAATTGAGAGA 462382
                            i           i  i  iv  vi v vv     ivi vv         
C scaffold5|siz       5361 TTGCGCTCAAGTAACAACTTGCCTCGAACAGTGTCGCTACTATTGAGAGA 5312

  scaffold49|si     462383 ATGCTGGGGACTGTGAAAGATCCAGTGACTGGCATAATCCACCCAGATTG 462432
                                    iivi vi  v     v vi     i i   v     i    
C scaffold5|siz       5311 ATGCTGGGGGTAATCGAATATCCATTTGCTGGCGTGATCAACCCAAATTG 5262

  scaffold49|si     462433 TACCACTAACATAGCCATGGTGGGTGAAGCTATGACCAGAGTGGGAAACC 462482
                                 ii     v  i v i v  iiv   i  v     i  v  v   
C scaffold5|siz       5261 TACCACCGACATATCCGTTGCGCGTAGTGCTGTGTCCAGAATGTGATACC 5212

  scaffold49|si     462483 ACGCGCCCCGGTGTAGGAGAGATATAATGATCACAACTAAAGCAATCACC 462532
                             v  v  v    vi           i  i        v vi  i     
C scaffold5|siz       5211 ACCCGACCAGGTGAGGGAGAGATATAGTGGTCACAACTTACACAGTCACC 5162

  scaffold49|si     462533 CAGAGAGGTGTGACCTGCTTTGAGTGAGGAAGGATC----GGCAGA-GAC 462577
                           ii     iii        i     v  v  ivi   ----     i-  -
C scaffold5|siz       5161 TGGAGAGACATGACCTGCCTTGAGAGATGAGTAATCAGATGGCAGGCGA- 5113

  scaffold49|si     462578 TGAGCCACCAGTGGAACACAGCTGAGGCCAAAGACGCTTGGCCTTTGCAA 462627
                           -     ------  v ------ v   v ivv i  vv v       vi 
C scaffold5|siz       5112 -GAGCC------GGTA------TCAGGGCGTCGGCGAGTCGCCTTTGAGA 5076

  scaffold49|si     462628 TCTCACATGCAGCGCATATGAGGCATTCTGTGACTGAGCTGGAAGGTTTG 462677
                                     v     v vi  i  i vv ii  v       iv  vvv 
C scaffold5|siz       5075 TCTCACATGCCGCGCAGAGAAGACACTGAGCAACAGAGCTGGGCGGAGGG 5026

  scaffold49|si     462678 TACTTGCAAGGAAGCAG-ATTCCTATGACACAACGGAACAAGCT--CAGA 462724
                           v i             i-  v  i-  v iv iv    v   v -- v i
C scaffold5|siz       5025 AATTTGCAAGGAAGCAATATGCCC-TGTCGAAGGGGAAGAAGATTGCCGG 4977

  scaffold49|si     462725 --TGGGGAGCAAACTAGTGTAGTGTGTTTT--GTACAGAGCAGGTTGTGA 462770
                           --   v vi  i --  ---- v vv  i -- i  iv vv  i     i
C scaffold5|siz       4976 CTTGGCGTACAGA--AG----GAGATTTCTGAGCACGCATGAGATTGTGG 4933

  scaffold49|si     462771 ATGGTGCTCGGACTGACATGGGAGAGTCGATAGTGCCAAAGAAGAAGTTC 462820
                            iv  iv  ii  iviii     v  v iv i      i  v iv  i  
C scaffold5|siz       4932 ACCGTAGTCAAACCTGTGTGGGATAGACATTGGTGCCAGAGCAATAGCTC 4883

  scaffold49|si     462821 TTTCTGGGCTGGGAAAAGGTTTGTATTGCCAGCGGCAAGAAGGTTG--TT 462868
                                   vv ivivi  i  ii    viii   v v  i --   --  
C scaffold5|siz       4882 TTTCTGGGAGGACGTGAGATTCATATTCTTGGCGTCCAGGA--TTGTTTT 4835

  scaffold49|si     462869 TGACCACAAAGTTGTTTCGGAGGCAGTGAAGGAAAAACACCAAGCCCAGA 462918
                                 iiv  ivv v       vi v     v   i  v iv       
C scaffold5|siz       4834 TGACCATGCAGCATTGTCGGAGGAGGAGAAGGCAAAGCAGCGTGCCCAGA 4785

  scaffold49|si     462919 A-GCCAAG-----CTCCATGTCGGAGCCAGTGCTGAGGGGAAAGACCGGA 462962
                            - v    -----    v   - vi -----      i  v i   i   
C scaffold5|siz       4784 AGGACAAGGATGACTCCCTGT-GTGG-----GCTGAGAGGCAGGACTGGA 4741

  scaffold49|si     462963 AGATGTGCCCGTCAGTAAGGTGCGTCAAGAGCAATATCGTTGTCGAGATG 463012
                             i v      i vi  i  v         i     i i    vv  ii 
C scaffold5|siz       4740 AGGTTTGCCCGCCCATAGGGAGCGTCAAGAACAATACCATTGTGCAGGCG 4691

  scaffold49|si     463013 GAAACGGTACTTAGATGCATCCTG---C---GTGCCCC----AATAGAAT 463052
                           i  i v   i  v v      i  --- ---       ----  vv    
C scaffold5|siz       4690 AAAGCTGTATTTCGTTGCATCTTGGATCGCGGTGCCCCCACGAAGTGAAT 4641

  scaffold49|si     463053 CAGCTGTCAAAAGGCACTGGGGGCTGAGCAGACAAACCGATGCCAAAGGA 463102
                            vi v  v i     i   v  i     v    iv  i  v   i    i
C scaffold5|siz       4640 CCACGGTGAGAAGGCGCTGTGGACTGAGGAGACGCACTGAGGCCGAAGGG 4591

  scaffold49|si     463103 ACATGGTAGCC-AGGAAGCTTAATCTCAACTTCTCTGCCATTGGTATCGA 463151
                            ii        -i   viv   i v -i      i v    v vv   v 
C scaffold5|siz       4590 ATGTGGTAGCCTGGGATAGTTAGTGT-GACTTCTTTCCCATAGCAATCCA 4542

  scaffold49|si     463152 GGACTTGCCAGGTGATGAGGCCTTTTACACACACCTTATTGGTAGAGGAA 463201
                           iv   i       i  viv     vvv viiv  ii i     i  i   
C scaffold5|siz       4541 ACACTCGCCAGGTAATCGTGCCTTGGCCCTGAACTCTGTTGGTGGAAGAA 4492

  scaffold49|si     463202 AGATTTGTGATCTGGATGTCACTAGAGGCATAGTCAGAAGCAAAATCACC 463251
                             i ii  v  i v  i      i vv     i   vv v i  i  vi 
C scaffold5|siz       4491 AGGTCCGTTATTTTGACGTCACTGGTTGCATAATCATCACCGAAGTCTTC 4442

  scaffold49|si     463252 ATGACATGGGCTGATGCAACATGAAGCTTCAGAGTCCACAATGAGCAGAC 463301
                            i i  v  i  i        v  v  vi v  i     v  v  -- iv
C scaffold5|siz       4441 ACGGCAAGGACTAATGCAACAGGATGCGCCTGAATCCACTATTAG--GGG 4394

  scaffold49|si     463302 AGGTGTCAAAACCACCAAC--CGA----GTGAAGTACCATCTCCATCATA 463345
                            iv  --i i --      --   ----  vi  vi ii i vv    i 
C scaffold5|siz       4393 AATTG--GAGA--ACCAACCTCGATGCTGTTGAGAGCTGTTTAAATCACA 4348

  scaffold49|si     463346 GCAGGAAAGACAAAACCATTTATGGCAGAGG 463376
                                   iiii  iiii ii v     v  
C scaffold5|siz       4347 GCAGGAAAAGTGAAGTTGTCCAAGGCAGTGG 4317

Matrix = 20p43g.matrix
Kimura (with divCpGMod) = 35.46
Transitions / transversions = 1.17 (269/229)
Gap_init rate = 0.03 (56 / 1690), avg. gap size = 1.39 (78 / 56)


2199 26.59 8.50 4.52 scaffold49|size1113722 464644 465667 (645459) C scaffold5|size2025720_(dbseq-nr_679)_[1055228,1063854]#LTR/Copia (5563) 3064 2002 m_b421s001i27 147193

  scaffold49|si     464644 GAAAGGGTCTGGAAGGGGAGG-TGGTCAAGGCTTGCTGGGAT--GACGAT 464690
                                     v  v    v  -v   v  ---ii v   ii --  i vv
C scaffold5|siz       3064 GAAAGGGTCTCGATGGGGCGGAGGGTGAA---CCGATGGAGTCAGATGTG 3018

  scaffold49|si     464691 CCTCTAGGGCCTGCCAAGGCAGTGTAAACCCTAATTGGAGAACTGGCATA 464740
                           v   v          i i     v i      ---i i  i -- i  i 
C scaffold5|siz       3017 GCTCAAGGGCCTGCCGAAGCAGTCTGAACCCT---CGAAGGA--GACACA 2973

  scaffold49|si     464741 C---ATG--AGAAGATAAGAAGAATGGAG---GAGAGAT--CCAACCACA 464780
                            ---   -- i i    iii   -   i ---     i --     ----
C scaffold5|siz       2972 CTGTATGGTAAAGGATAGAGAGA-TGGGGCAAGAGAGGTTGCCAAC---- 2928

  scaffold49|si     464781 CCAAAGCAAGTGAAGTA-ATGAGTGGAAGC--CAACTAGACCAAGGGATG 464827
                           --    -- v   i  i-  v  vi i   --   vvii    i  v  v
C scaffold5|siz       2927 --AAAG--ACTGAGGTGCATCAGGAGGAGCAGCAAAAGAACCAGGGTATT 2882

  scaffold49|si     464828 TGGAACCTTTTGT-ACCAAAGACGTTCAC-AGGACCAAACCAAGACCCAC 464875
                                 v   -  -  ii   i  i  i -         iv       i 
C scaffold5|siz       2881 TGGAACGTTT-GTGACTGAAGGCGCTCGCGAGGACCAAATAAAGACCCGC 2833

  scaffold49|si     464876 CGCCCATCATTTTAAAAGCAAGTTTTCTAAACCCTCCGCAATCAGGGCAG 464925
                               i ii v  v     v i   vi i ii i   v    ii  i  v 
C scaffold5|siz       2832 CGCCTACTAGTTGAAAAGAAGGTTACCCAGGCTCTCAGCAACTAGAGCCG 2783

  scaffold49|si     464926 ATATCCCCAG---------GTCG---------AC------ATCAGTGGCA 464951
                            i ii     ---------    ---------  ------i      v v
C scaffold5|siz       2782 ACACTCCCAGGTCATCGGAGTCGTCCTGTAATACTGGAGGGTCAGTGTCT 2733

  scaffold49|si     464952 TCCTGAGCCG-AGGCATCCTAACCGGAGTTAGTGTCGTCAGGCGAGGTGG 465000
                               v  vv -   v iv v i    - i ---   i     v v  -- 
C scaffold5|siz       2732 TCCTCAGAAGGAGGAACACAAGCCGG-GCT---GTCATCAGGAGCGG--G 2689

  scaffold49|si     465001 GAGAGTCATCATGGATATTGTCTGTGGAAGTACCATCTCCAGCTAGGTGA 465050
                              -    vvi v ii -- ---   --   --------    i      
C scaffold5|siz       2688 GAG-GTCAAAGTCGGCA--G---GTG--AGT--------CAGCCAGGTGA 2655

  scaffold49|si     465051 GGATAGAGATCACAGTCAGTGAGATCACCGTCGCAACAGTCAATCATGGC 465100
                            v   i  i   ivvi   v  iii ii i  ivi        i      
C scaffold5|siz       2654 GCATAAAGGTCATCCCCAGAGAAGCCGTCATCAAGACAGTCAACCATGGC 2605

  scaffold49|si     465101 TTGATGGACAGTGGCACTGAATTTAGT----CTTGGCGGCAGGAGACTTG 465146
                                 i iv  v - i    ---  i----      v  v  i  i   
C scaffold5|siz       2604 TTGATGAATTGTTG-ATTGAA---AGCGTTGCTTGGCTGCTGGGGATTTG 2559

  scaffold49|si     465147 AACCAAAGTTTCTGACGAGAGGAGGAGGTGGATGC---CTGTTGCTGCTG 465193
                             v     vv -   - i vv   -          ---   v  i     
C scaffold5|siz       2558 AAACAAAGAGT-TGA-GGGCCGAG-AGGTGGATGCAGACTGGTGTTGCTG 2512

  scaffold49|si     465194 --GATGC-GACGCTCTTTCTTCTCCAAGGCATCTGGTTTGTCATGGGCCC 465240
                           -- v   - i  v        v  v i      v      i    i    
C scaffold5|siz       2511 TTGCTGCCGGCGGTCTTTCTTGTCAAGGGCATCAGGTTTGCCATGAGCCC 2462

  scaffold49|si     465241 AAGTGGGGTGATTCTTTCCACAGGTAGCACAGGTCTGGAGAAGAAACCAT 465290
                            v  v ii  i  i  i     vv i     v      vvi v       
C scaffold5|siz       2461 ACGTTGAATGGTTTTTCCCACACTTGGCACACGTCTGGTTGATAAACCAT 2412

  scaffold49|si     465291 TCACGATACATAGGAAACTGATATTGGC---------------------A 465319
                             v vi  vi i  iv   v  ii    --------------------- 
C scaffold5|siz       2411 TCTCTGTAGGTGGGGTACTTATGCTGGCGGGGCCCTGATGCAGGATTTGA 2362

  scaffold49|si     465320 AGC------------CTTGAAAATGCTAGCCTTTTGGTGGGAGCCATTCC 465357
                              ------------        ii  v  i  i v iv  vi  i i  
C scaffold5|siz       2361 AGCATGGTGATTTGTCTTGAAAACACTTGCTTTCTTGCTGGCACCGTCCC 2312

  scaffold49|si     465358 ACTTCTGAAGGGTGGAAAGTGCTGCATACTTTGCCTCTAGTGTGACGGCA 465407
                            i     v  v    vi       i      v vi     v   iv    
C scaffold5|siz       2311 ATTTCTGTAGTGTGGTGAGTGCTGTATACTTGGATTCTAGGGTGGAGGCA 2262

  scaffold49|si     465408 AAGCGGTCTAGCTGGGAGAGAAGATTGCGGCC-AACGACCCAGTCAGTGT 465456
                             i     v  i  ivvi  i    ivi    - ii    - i  v v  
C scaffold5|siz       2261 AAACGGTCAAGTTGACTAAGGAGATCTTGGCCCAGTGACC-AATCTGAGT 2213

  scaffold49|si     465457 AGATTGGGTTCGAGATGAACCCAAGCTGTGACTTACAGGCTTCTTTGAAG 465506
                              vv  i  v  v vi  i        v   i                v
C scaffold5|siz       2212 AGAGAGGATTGGATAGAAATCCAAGCTGGGACCTACAGGCTTCTTTGAAC 2163

  scaffold49|si     465507 TCGTCAGAGGCACAAACTGCCATCCCATTGAGGAAGTACTCCAGGAGATT 465556
                             v  i    vi   i v v   v  vv i  i     i  v  v   i 
C scaffold5|siz       2162 TCTTCGGAGGAGCAAGCAGACATGCCTGTAAGAAAGTATTCAAGCAGACT 2113

  scaffold49|si     465557 GGGGGGTATGGTAGCAGTGGGCAAGAGGCGGACCACGGCCTTGAAGCGTG 465606
                                   ii v   v     v ii   i v  i  i        v v  
C scaffold5|siz       2112 GGGGGGTACAGAAGCTGTGGGGAGAAGGTGCACTACAGCCTTGAATCTTG 2063

  scaffold49|si     465607 TCGTAGCTAGAGGCACATTTTCACCATCAAAATTGGCAAGCTGGAATCCA 465656
                           i   i  v  i  v                 i  i v     v   ii  
C scaffold5|siz       2062 CCGTGGCAAGGGGGACATTTTCACCATCAAAGTTAGAAAGCTTGAACTCA 2013

  scaffold49|si     465657 GTGATGAAGTT 465667
                                   i  
C scaffold5|siz       2012 GTGATGAAATT 2002

Matrix = 20p43g.matrix
Kimura (with divCpGMod) = 32.12
Transitions / transversions = 1.26 (145/115)
Gap_init rate = 0.07 (69 / 1023), avg. gap size = 1.96 (135 / 69)


2268 2.25 0.00 3.75 scaffold49|size1113722 465668 465944 (645182) genome_1_8676#DNA 1 267 (0) m_b421s001i28 147194

  scaffold49|si     465668 CTAGGTTGCAAATTACCCAGTAATTCCCCAGTAATTTAGGATTACTGGGT 465717
                                                                             
  genome_1_8676          1 CTAGGTTGCAAATTACCCAGTAATTCCCCAGTAATTTAGGATTACTGGGT 50

  scaffold49|si     465718 AATGTTGCCTTTTTTGGAGGGAAGGCGGTTCTTGTCGCAGTGAAATTACT 465767
                              i                                              
  genome_1_8676         51 AATATTGCCTTTTTTGGAGGGAAGGCGGTTCTTGTCGCAGTGAAATTACT 100

  scaffold49|si     465768 GTCTAACAAAAATCAATTTAGGGTTGGGGTTAGTTGGGGTTAGGGTAATC 465817
                                  v                  ----------              
  genome_1_8676        101 GTCTAACTAAAATCAATTTAGGGTTG----------GGGTTAGGGTAATC 140

  scaffold49|si     465818 AATGAGACTCCACCTGCAAAATTACTGGGGAATATACAGTAATTCTTGGG 465867
                                      v                                      
  genome_1_8676        141 AATGAGACTCCTCCTGCAAAATTACTGGGGAATATACAGTAATTCTTGGG 190

  scaffold49|si     465868 GAATTACCATGATTACTGTGACAGTAATATTTTGAGGGTTTGGGTGACAG 465917
                                                             i      v        
  genome_1_8676        191 GAATTACCATGATTACTGTGACAGTAATATTTTGGGGGTTTTGGTGACAG 240

  scaffold49|si     465918 TAGCAAAAACAGTAATTTGCAACCTAG 465944
                             i                        
  genome_1_8676        241 TAACAAAAACAGTAATTTGCAACCTAG 267

Matrix = 20p43g.matrix
Kimura (with divCpGMod) = 2.28
Transitions / transversions = 1.00 (3/3)
Gap_init rate = 0.04 (10 / 276), avg. gap size = 1.00 (10 / 10)


915 34.84 2.36 2.36 scaffold49|size1113722 465944 466578 (644548) C scaffold5|size2025720_(dbseq-nr_679)_[1055228,1063854]#LTR/Copia (6617) 2010 1376 m_b421s001i29 147193

  scaffold49|si     465944 GATGAAGTTGACAAGGGCCTGGGTGCACTCAAAAGAGCGGTGGTCAATCC 465993
                                 i    vi     i     iv       i  v v  i        
C scaffold5|siz       2010 GATGAAATTGAGGAGGGCTTGGGTAGACTCAAAGGATCTGTAGTCAATCC 1961

  scaffold49|si     465994 TATCCACCAGTAGCTTGAAGAGTGTGAGGCCACCCTTTTGAGCATCACGA 466043
                            i  i  v  v          iv vi     v ivivv    ii---- i
C scaffold5|siz       1960 TGTCTACAAGAAGCTTGAAGAAGGAAAGGCCTCTGCGATGAGTG----GG 1915

  scaffold49|si     466044 AGAGTG--TCATAA--GTCTGCTTGACCTGAACGAGGAGAG-AGCTCTCA 466088
                               v --      -- vi        i iii i iv i i-   -   v
C scaffold5|siz       1914 AGAGAGGTTCATAAAAGATTGCTTGACTTAGGCAAACAAAACAGC-CTCT 1866

  scaffold49|si     466089 GTTGACTTGAGTAATAAT-TGGAGGAACCAAGTACTACTTTCAACGTCAA 466137
                             v    - vvi  v  i- vv    i   vvi         i  i    
C scaffold5|siz       1865 GTGGACT-GTTCAAGAACCTTCAGGAGCCATTCACTACTTTCGACATCAA 1817

  scaffold49|si     466138 CTTCAACTCCATAGGTGTTGGCGAGTTCTTGATA---GAGGGCTACTTGC 466184
                               i vv ii   vv   vi v  vv    i  ---i   --- ii  -
C scaffold5|siz       1816 CTTCGAGGCTGTAGCAGTTCACCAGGGCTTGGTACTCAAGG---ATCTG- 1771

  scaffold49|si     466185 TCAAAAGAT-ACGGTTTTGTACCCAGTGAGAAGGTTCAGGAAGGTCTCGG 466233
                            v v i i - ii  i     vvvi  v        iiv   v vivi  
C scaffold5|siz       1770 TGACAGGGTCATAGTCTTGTAGGAGGTCAGAAGGTTTGCGAACGATGTGG 1721

  scaffold49|si     466234 AGGTACCCATGGTGGACACATCGGTGAGGTCCACATCGACCAGGATGTTG 466283
                           vvv   iv iv i   v vi  i  v v   v  vi v vvi v     i
C scaffold5|siz       1720 CCCTACTGACTGCGGAGAGGTCAGTCATGTCAACTCCTAGGGGTATGTTA 1671

  scaffold49|si     466284 CAGACAACATAAGAAACGTCATGCGTGACAGCCCAGTCAACCACACCATT 466333
                             v   ---  ii v  i  i v iiv ii       vv  i       i
C scaffold5|siz       1670 CATACA---TAGAACACATCGTTCACTATGGCCCAGTACACTACACCATC 1624

  scaffold49|si     466334 AATAGCTGTCTGGGTGTCACGCACCGATGACCCTAGATCAGTAGTGGA-- 466381
                              v  v ii         vvvi    i     i     v --i  i --
C scaffold5|siz       1623 AATCGCAGCTTGGGTGTCAATGGCCGACGACCCCAGATCCG--ATGAATT 1576

  scaffold49|si     466382 GTCGGAGGAAAGGAGAGACGAGTAGTCCGGCAAGGTAAGTGCATGAAGGA 466431
                           i     i        ivvv  i     i  vi    i   vi   vv   
C scaffold5|siz       1575 ATCGGAAGAAAGGAGGCTGGAATAGTCTGGAGAGGTGAGTTTATGCTGGA 1526

  scaffold49|si     466432 GCTGGACACACACCCTGTCTTGTAGCTTCTTGCAAGAATCCGGCGAATTG 466481
                             vvi     vi i vi  vi v          iv vv  v  v vi ii
C scaffold5|siz       1525 GCATAACACAGGCTCGATCGCGAAGCTTCTTGCGTGCTTCGGGAGTGTCA 1476

  scaffold49|si     466482 CCACGGTCGAAATGCGAGACGAGGATTTGTCCATCAGCCACTTCTTCATC 466531
                             i      vii  vvvv  vv i i i v iv iii v ii  i  ivi
C scaffold5|siz       1475 CCGCGGTCGCGGTGGCCCACTTGAACTCGACTTTTGACGATCTCCTCGGT 1426

  scaffold49|si     466532 GGAACGACGCCC---AGCATGGAAGCCAAGGCCGGAGCGAAGGGAAACGC 466578
                           v  i   v    ---   ii   ii           i  i v   v  i 
C scaffold5|siz       1425 CGAGCGAGGCCCGTTAGCGCGGAGACCAAGGCCGGAACGGACGGATACAC 1376

Matrix = 20p43g.matrix
Kimura (with divCpGMod) = 43.76
Transitions / transversions = 1.10 (113/103)
Gap_init rate = 0.04 (23 / 634), avg. gap size = 1.30 (30 / 23)


577 32.68 3.53 1.87 scaffold49|size1113722 466531 466898 (644228) rnd-5_family-2391#Unknown 329 702 (76) m_b421s001i30 147195

  scaffold49|si     466531 CGGAACGACGCCCAGCATGGAAGCCAAGGCCGGAGCGAAGGGAAACGCAT 466580
                               i           vi   i              i  vi  i     i
  rnd-5_family-        329 CGGAGCGACGCCCAGCTCGGAGGCCAAGGCCGGAGCAAATAGAGACGCAC 378

  scaffold49|si     466581 GGCATATCTGCGCG--GGGTGTAGCCGTAGCAGAATGACAACCTGGTCCG 466628
                             ii v  iv  i --   ivii   v i  iv vv    --- i ii v
  rnd-5_family-        379 GGTGTCTCCTCGTGCTGGGCCCGGCCTTGGCGTATAGACA---TAGCTCC 425

  scaffold49|si     466629 ACTGACAAAGCAGGAGTCAACAGGCTCTTGAGGGCCAGAGCAATGGACTC 466678
                               vvi i                       vviv     i     vv 
  rnd-5_family-        426 ACTGCGGAGGCAGGAGTCAACAGGCTCTTGAGTTTGAGAGCGATGGAAGC 475

  scaffold49|si     466679 AGCAAGGCAATTGTCAGAAAGGAGGGACTTGGTGGATGAACCGACAG--G 466726
                              i    i  ii ii  ii      vv ii - vi v -- iv   -- 
  rnd-5_family-        476 AGCGAGGCGATCATTGGAGGGGAGGGCGTCAG-GCGTCA--CATCAGGTG 522

  scaffold49|si     466727 GTCACGGTTGG---------TGGCGGAGGAGCCGCTGGGGCGAGATGGCT 466767
                             v  vii v ---------   vv  v  v  vv    vv      v  
  rnd-5_family-        523 GTGACTACTCGCAACAAACTTGGACGACGATCCCGTGGGTAGAGATGCCT 572

  scaffold49|si     466768 TCGAGTCGGAAGGAGAAGAAGGCGAAGAGGTCATGGCTGGAAAGGAAGGC 466817
                               i i  i        i      i  i    iv   i  i  vii  v
  rnd-5_family-        573 TCGAATTGGGAGGAGAAGGAGGCGAGGAAGTCACTGCTAGAGAGCGGGGA 622

  scaffold49|si     466818 AACAGGTCATGAGGAAGGGAGAGAAAGGAATATATGACAATCAACCAAAA 466867
                            iv   - v   vi iiv v  vi i v iv iiii       i  i   
  rnd-5_family-        623 AGAAGG-CTTGACAAGATGTGACGAGGCAGGACGCAACAATCAGCCGAAA 671

  scaffold49|si     466868 CCATCCCCAGTTGACAAAGGAGTGGCGGAGG 466898
                           vi    v   viiv   v iv    vi    
  rnd-5_family-        672 GTATCCGCAGGCACCAATGATGTGGGAGAGG 702

Matrix = 20p43g.matrix
Kimura (with divCpGMod) = 38.27
Transitions / transversions = 1.27 (66/52)
Gap_init rate = 0.03 (10 / 367), avg. gap size = 2.00 (20 / 10)


294 22.06 15.25 8.22 scaffold49|size1113722 467400 467799 (643327) C scaffold5|size2025720_(dbseq-nr_679)_[1055228,1063854]#LTR/Copia (8167) 460 35 m_b421s001i31 147196

  scaffold49|si     467400 GCATGAAGGG-GCTGCATAACCTGAAACGCAACAACCAACCTGAGAAGAT 467448
                             i       -   -         v  v i     i        vi  --
C scaffold5|siz        460 GCGTGAAGGGTGCT-CATAACCTGCAAAGTAACAATCAACCTGATGAG-- 414

  scaffold49|si     467449 GGTGCTG-TGGTGTCAACGTACCTTGGCTGGAGA-CTGGT-GC---AATG 467492
                           ---  i -  i----           ---     -i   i-  ---  v 
C scaffold5|siz        413 ---GCCGATGA----AACGTACCTTG---GGAGAGTTGGCGGCGAAAAGG 374

  scaffold49|si     467493 TTGATA--GAGAGTG-----TAATG-CTTGCTAGTGATTTGTAGTTCTAA 467534
                                 -- vvi   ----- vi  -v        i   i   i --i i
C scaffold5|siz        373 TTGATATTGTTGGTGTTTGTTTGTGAATTGCTAGTAATTCGTAAT--CAG 326

  scaffold49|si     467535 TG--GATAAAAGTGACAAATTATGAAGTTAACAC----TACAAATCAGAC 467578
                             --  iv   v   v          -   viv ----      iv v  
C scaffold5|siz        325 TGATGACTAAACTGAAAAATTATGAA-TTACTTCCCTATACAAACAACAC 277

  scaffold49|si     467579 TACGTAACAATCAACATGA--TAAAG-------CATGTAGATTTAGT-CT 467618
                             ---i v      vii  --  iv -------  ivv   --    -  
C scaffold5|siz        276 TA---GAAAATCAAAGCGAGCTAGTGGAAACTCCACTAAGA--TAGTGCT 232

  scaffold49|si     467619 GATTCCA-AGAATGTCTCGCCGAGAGGAG---GAG-CAATGACAAGAA-- 467661
                              vi  -i   v ----i v ii     ---   -            --
C scaffold5|siz        231 GATATCACGGAAAG----ACAGGAAGGAGTTCGAGCCAATGACAAGAATT 186

  scaffold49|si     467662 --AGCAAGAATT---------TAGGTGTCAGAATTCTTGGCTT---TGTA 467697
                           --iv        --------- i v            --- i ---  i 
C scaffold5|siz        185 CTGTCAAGAATTCTGGAATCCTGGCTGTCAGAATTCT---CCTAAATGCA 139

  scaffold49|si     467698 TGGCTCCAGAGACACCAA-ACGTCAGACAGACCAGAACTTCCGGAAGTAA 467746
                                iii    vi iii-   v   v     --   ii i i  iv i 
C scaffold5|siz        138 TGGCTTTGGAGAAGCTGGCACGACAGCCAGAC--GAATCTTCAGAGCTGA 91

  scaffold49|si     467747 ----AAATG-CA---AGACAGATGGAAAAGAAAGAAAAGAACCGAAAAGG 467788
                           ----     -  ---   v   vv          -iv      -- v   
C scaffold5|siz         90 ATCGAAATGACAAAGAGAAAGAATGAAAAGAAAG-GCAGAACC--ACAGG 44

  scaffold49|si     467789 ACACCAAAGGA 467799
                              --i     
C scaffold5|siz         43 ACA--GAAGGA 35

Matrix = 20p43g.matrix
Kimura (with divCpGMod) = 24.52
Transitions / transversions = 1.38 (47/34)
Gap_init rate = 0.15 (59 / 399), avg. gap size = 1.63 (96 / 59)

234 21.22 14.62 12.53 scaffold49|size1113722 467421 467851 (643275) C scaffold5|size2025720_(dbseq-nr_679)_[1055228,1063854]#LTR/Copia (0) 8627 8189 m_b421s001i32 147196

  scaffold49|si     467421 TGAAACGCAACAACCAACCTGAGAAGATGGTGCTG-TGGTGTCAACGTAC 467469
                             v  v       i        vi  -----  i -  i----       
C scaffold5|siz       8627 TGCAAAGCAACAATCAACCTGATGAG-----GCCGATGA----AACGTAC 8587

  scaffold49|si     467470 CTTGGCTGGAGA-CTGGTG-C---AATGTTGATAGAG--AGTGTA----- 467507
                                ---    -i   i - ---  v       vv --i    v-----
C scaffold5|siz       8586 CTTGG---GAGAGTTGGCGGCGAAAAGGTTGATATTGTTGGTGTTTGTTT 8540

  scaffold49|si     467508 ATGC-TTGCTAGTGATTTGTAGTTCTAATG--GATAAAAGTGACAAATTA 467554
                           i  v-        i   i   i i-- i  --  iv   v   v      
C scaffold5|siz       8539 GTGAATTGCTAGTAATTCGTAATC--AGTGATGACTAAACTGAAAAATTA 8492

  scaffold49|si     467555 TGAAGTTAACAC----TACAAATCAGACTACGTAACAATCAACATGA--T 467598
                               -   viv ----      iv v    ---i v      vii  -- 
C scaffold5|siz       8491 TGAA-TTACTTCCCTATACAAACAACACTA---GAAAATCAAAGCGAGCT 8446

  scaffold49|si     467599 AAAG-------CATGTAGATTTAGT-CTGATTCCA-AGAATGTCTCGCCG 467639
                            iv -------  ivv    --   -     vi  -i   v ----i v 
C scaffold5|siz       8445 AGTGGAAACTCCACTAAGAT--AGTGCTGATATCACGGAAAG----ACAG 8402

  scaffold49|si     467640 AGAGGAG---GAGC-AATGACAAGAA----AGCAAGAATT---------T 467672
                           ii     ---    -           ----iv        --------- 
C scaffold5|siz       8401 GAAGGAGTTCGAGCCAATGACAAGAATTCTGTCAAGAATTCTGGAATCCT 8352

  scaffold49|si     467673 AGGTGTCAGAATTCTTGGCTT---TGTATGGCTCCAGAGACACCAA-ACG 467718
                           i v            --- i ---         iii    vi iii-   
C scaffold5|siz       8351 GGCTGTCAGAATTCT---CCTAAATGTATGGCTTTGGAGAAGCTGGCACG 8305

  scaffold49|si     467719 TCAGACAGACCAGAACTTCCGGAAGTAA----AAATG-CA---AGACAGA 467760
                           v   v     --   ii i i  iv i ----     -  ---   v   
C scaffold5|siz       8304 ACAGCCAGAC--GAATCTTCAGAGCTGAATCGAAATGACAAAGAGAAAGA 8257

  scaffold49|si     467761 TGGAAAAGAAAGAAAAGAACCGAAAAGGACACCAAAGGA---CCTGTGCC 467807
                           vv          -iv      -- v      --i     ---   i -  
C scaffold5|siz       8256 ATGAAAAGAAAG-GCAGAACC--ACAGGACA--GAAGGAATTCCTAT-CC 8213

  scaffold49|si     467808 ACGCACGAACTTGGAGGTATCAGAACATGTCATGATACCTCGCA 467851
                            ------------        v --------             
C scaffold5|siz       8212 A------------GAGGTATCCG--------ATGATACCTCGCA 8189

Matrix = 20p43g.matrix
Kimura (with divCpGMod) = 23.60
Transitions / transversions = 1.29 (45/35)
Gap_init rate = 0.18 (78 / 430), avg. gap size = 1.51 (118 / 78)

348 19.35 14.03 13.51 scaffold49|size1113722 467463 467683 (643443) C scaffold70|size833590_(dbseq-nr_219)_[486956,495640]#LTR/Copia (21) 8664 8443 m_b421s001i33 147196

  scaffold49|si     467463 AACGTACCTTGGCTGGAGACTGGTGCAATGTTGATAGAGA-----GTGTA 467507
                                    i  i  i-------------      i    -----     
C scaffold70|si       8664 AACGTACCTCGGTTGA-------------GTTGATGGAGATGCTAGTGTA 8628

  scaffold49|si     467508 ATGCTTGCTAG--TGATTTGTAGTTCTAATGGATAAAAGTGACAAATTAT 467555
                           ivii vi   i-- i   vi v   i i   ---        --      
C scaffold70|si       8627 GAATTGACTAAACTAATTGATCGTTTTGATG---AAAAGTGA--AATTAT 8583

  scaffold49|si     467556 GA--AGTTAA--------------CACTACAAATCAGACTACGTAACAAT 467589
                             --   i  --------------    iv   v    i--- i      
C scaffold70|si       8582 GATTAGTCAATTCTACTAGTATTTCACTGGAAAACAGAT---GCAACAAT 8536

  scaffold49|si     467590 CAACATGATAAAGCATGTAGA----TTTAGTCTGATTCCAAGA--ATGTC 467633
                               i----          i ---- v  ii i--- i  i  --iv   
C scaffold70|si       8535 CAACG----AAAGCATGTAAAAGCATGTAACCC---TTCAGGACAGAGTC 8493

  scaffold49|si     467634 TCGCCGAGAG-GAGGAGC-AATGACAAGAAAGCAAGAATTTAGGTGTCAG 467681
                              --i    -       -             v        i i      
C scaffold70|si       8492 TCG--AAGAGTGAGGAGCCAATGACAAGAAAGGAAGAATTTGGATGTCAG 8445

  scaffold49|si     467682 AA 467683
                             
C scaffold70|si       8444 AA 8443

Matrix = 20p43g.matrix
Kimura (with divCpGMod) = 21.87
Transitions / transversions = 3.11 (28/9)
Gap_init rate = 0.17 (38 / 220), avg. gap size = 1.61 (61 / 38)


303 16.00 0.00 0.00 scaffold49|size1113722 467849 467898 (643228) C genome_4_2290#DNA (1405) 50 1 m_b421s001i34 147197

  scaffold49|si     467849 GCAGGGCATCCCTTGAGAAAAGGGGCTTGTCACCGCCTAGGCCTCGATAA 467898
                             i    i   v              v      iv          v i  
C genome_4_2290         50 GCGGGGCGTCCGTTGAGAAAAGGGGCGTGTCACTTCCTAGGCCTCCACAA 1

Matrix = 20p43g.matrix
Kimura (with divCpGMod) = 13.55
Transitions / transversions = 1.00 (4/4)
Gap_init rate = 0.00 (0 / 49), avg. gap size = 0.0 (0 / 0)


757 18.87 2.76 7.21 scaffold49|size1113722 467899 468115 (643011) rnd-5_family-2729#Unknown 233 440 (37) m_b421s001i35 147198

  scaffold49|si     467899 TATTTGTCACAACATCATACAAAGTAACATGTAG-CCATTTT-----GTT 467942
                                -      ivv        i     i    - ii v  -----   
  rnd-5_family-        233 TATTT-TCACAATCGCATACAAAATAACACGTAGACTGTGTTAAAACGTT 281

  scaffold49|si     467943 ATTTTCTCACGATCAAGTTATTTTCTCACGATTATGTCATGGGCCCCATT 467992
                           ?         i             ?v   ?  i i   ?     v v   
  rnd-5_family-        282 NTTTTCTCACAATCAAGTTATTTTNACACNATCACGTCNTGGGCGCAATT 331

  scaffold49|si     467993 TCTGTTGTTTTCAAATTGCGCCCATAAAGTAATCATGAGAAAATAACTTC 468042
                              ?    ?   iv        v    v  ?   i  v         v v
  rnd-5_family-        332 TCTNTTGTNTTCGCATTGCGCCAATAACGTNATCGTGTGAAAATAACGTA 381

  scaffold49|si     468043 CTTTCTTCCAGTACCACTACATATATATTTTCACACTATTACATTATATT 468092
                           v      i - i-------------           v  i ii    ivv
  rnd-5_family-        382 ATTTCTTTC-GC-------------TATTTTCACACGATCATGTTATGGG 417

  scaffold49|si     468093 CACATGCAAGATCACACATAGAA 468115
                            i     i     v iv i    
  rnd-5_family-        418 CGCATGCGAGATCTCGGACAGAA 440

Matrix = 20p43g.matrix
Kimura (with divCpGMod) = 18.35
Transitions / transversions = 1.11 (20/18)
Gap_init rate = 0.08 (17 / 216), avg. gap size = 1.24 (21 / 17)


2572 12.63 1.34 4.61 scaffold49|size1113722 468203 468650 (642476) genome_1_6799#DNA 1 434 (1) m_b421s001i36 147199

  scaffold49|si     468203 CCTTATAATTTGGTGTTTAGGTCACTCACATTATAAGTCAAGTGGGAGTC 468252
                             v     v i   v    i    i                        v
  genome_1_6799          1 CCGTATAAATCGGTTTTTAAGTCATTCACATTATAAGTCAAGTGGGAGTA 50

  scaffold49|si     468253 AAAATAGTGACATTTGCTCTTTTCTGCTGGATGGACAACCTGCCAGCACT 468302
                           i  vi           i           vv  v    v  v v       
  genome_1_6799         51 GAATCAGTGACATTTGTTCTTTTCTGCTTCATTGACACCCGGACAGCACT 100

  scaffold49|si     468303 AAAAAATAAAAAAAATAAATTCTCCTCTCTGTCAGCAACACACCCATATG 468352
                               v         -  i         v             i        
  genome_1_6799        101 AAAACATAAAAAAA-TAGATTCTCCTCACTGTCAGCAACACGCCCATATG 149

  scaffold49|si     468353 TGTAGCTCCCAATAACTCCTTCTAGTCGTGCAGTTATGCCAGATGGTAGC 468402
                                     i               i   v                   
  genome_1_6799        150 TGTAGCTCCCGATAACTCCTTCTAGTTGTGGAGTTATGCCAGATGGTAGC 199

  scaffold49|si     468403 GGAACACACCACACATCACGGGGCACATTGCATCAACTGCCTAAAATCTA 468452
                                                       ii    viv  ---  i --ii
  genome_1_6799        200 GGAACACACCACACATCACGGGGCACATCACATCTGATG---AAGA--CG 244

  scaffold49|si     468453 AACCATGACGTTTCAGGTCGTGTTGTTGGCGCAAACGGAGTTACAAAGGG 468502
                           iivv v    iv   ------i  v       i i               
  genome_1_6799        245 GGGGAGGACGCATCA------ATTTTTGGCGCGAGCGGAGTTACAAAGGG 288

  scaffold49|si     468503 CAGAAAA---AAGTACCCCCCTACGGAATACGGAAGTAAATAAGCAAAGA 468549
                                  ---           -------              i       
  genome_1_6799        289 CAGAAAAAAGAAGTACCCCCC-------TACGGAAGTAAATAGGCAAAGA 331

  scaffold49|si     468550 TACC-AAAAAATAACACGGACAATAAGC-GACTTGAGCGGATTACAAGTT 468597
                               -                i      -i       i      i i   
  genome_1_6799        332 TACCAAAAAAATAACACGGACGATAAGCTAACTTGAGTGGATTATAGGTT 381

  scaffold49|si     468598 ACTTTTTTAATGTTTCTTTTGATATTTCATTTACCT-TAACACCGATTTA 468646
                                        v        i           i -   -         
  genome_1_6799        382 ACTTTTTTAATGTATCTTTTGACATTTCATTTACTTATAA-ACCGATTTA 430

  scaffold49|si     468647 CATG 468650
                           i i 
  genome_1_6799        431 TACG 434

Matrix = 20p43g.matrix
Kimura (with divCpGMod) = 12.09
Transitions / transversions = 1.45 (32/22)
Gap_init rate = 0.05 (24 / 447), avg. gap size = 1.08 (26 / 24)


549 10.35 1.11 3.41 scaffold49|size1113722 468737 468826 (642300) C genome_2_8342#DNA (33) 446 359 m_b421s001i37 147200

  scaffold49|si     468737 TTTTTGACCACCCTCCCCTCCATCCTCATTGTCTGACCGTCACCCAGGTG 468786
                                        v       i  i ---            i   v    
C genome_2_8342        446 TTTTTGACCACCCACCCCTCCGTCTT---TGTCTGACCGTCGCCCCGGTG 400

  scaffold49|si     468787 GGCACCCTCATCTGCAGGCAG-GAAAAAACAAACTTGTCCG 468826
                             i                  -i       i   v      
C genome_2_8342        399 GGTACCCTCATCTGCAGGCAGAAAAAAAACGAACGTGTCCG 359

Matrix = 20p43g.matrix
Kimura (with divCpGMod) = 7.63
Transitions / transversions = 2.00 (6/3)
Gap_init rate = 0.04 (4 / 89), avg. gap size = 1.00 (4 / 4)


1010 13.82 0.66 0.00 scaffold49|size1113722 468826 468977 (642149) C genome_7_7989#DNA (0) 577 425 m_b421s001i38 147201

  scaffold49|si     468826 GCAAGACAGGCAACTTT-GACTGTTGCGATAAGTATCACCAGATTGAGTC 468874
                                            -    v v  i         i      v     
C genome_7_7989        577 GCAAGACAGGCAACTTTCGACTTTGGCAATAAGTATCGCCAGATGGAGTC 528

  scaffold49|si     468875 GTCAGATGTCATAAAGAAAGTTTTGAGTGTCATCACCAGGTCGTCACTTA 468924
                                     i v      i   i       i         i        
C genome_7_7989        527 GTCAGATGTCGTCAAGAAAATTTCGAGTGTCGTCACCAGGTTGTCACTTA 478

  scaffold49|si     468925 AGTTGTCAAGGGTAGTCACCCAACGTAGTACGGGTCGTTGGGATCATAAC 468974
                              i     v             i  v  v        i   i  i  vi
C genome_7_7989        477 AGTCGTCAACGGTAGTCACCCAATGTCGTCCGGGTCGTCGGGGTCGTATT 428

  scaffold49|si     468975 TTG 468977
                              
C genome_7_7989        427 TTG 425

Matrix = 20p43g.matrix
Kimura (with divCpGMod) = 10.37
Transitions / transversions = 1.62 (13/8)
Gap_init rate = 0.01 (1 / 151), avg. gap size = 1.00 (1 / 1)


14 22.06 0.00 0.00 scaffold49|size1113722 469068 469104 (642022) (TTAGTG)n#Simple_repeat 1 37 (0) m_b421s252i5 147202

  scaffold49|si     469068 TTAGTGTTAGTGTTAGCGACAATGTTAAGGTTCGTGT 469104
                                           i vi i     iv   v    
  (TTAGTG)n#Sim          1 TTAGTGTTAGTGTTAGTGTTAGTGTTAGTGTTAGTGT 37

Matrix = Unknown
Transitions / transversions = 1.33 (4/3)
Gap_init rate = 0.00 (0 / 36), avg. gap size = 0.0 (0 / 0)


2932 13.32 0.23 0.00 scaffold49|size1113722 469527 469954 (641172) C genome_7_7989#DNA (148) 429 1 m_b421s001i39 147201

  scaffold49|si     469527 TTTCTGTCGTCACTTAAGTTGTCAGGTGTAGCGGGTTACAGTTCATCACT 469576
                              iv          i   i           iviiv   v    i     
C genome_7_7989        429 TTTTGGTCGTCACTTGAGTCGTCAGGTGTAGTTAAGTACCGTTCGTCACT 380

  scaffold49|si     469577 TAAATTTGCAGTTGTTACTTTAGGTGCTTAGTCATGTTTGTCGTCACCTT 469626
                                    vi i  i          v     ii                
C genome_7_7989        379 TAAATTTGCCATCGTCACTTTAGGTGGTTAGTTGTGTTTGTCGTCACCTT 330

  scaffold49|si     469627 GTTGTCTTTGTCGTCACATGGTCATAATCAATCATGTTCACAAGGT-ATT 469675
                                 i    i     v            i      vii      -i i
C genome_7_7989        329 GTTGTCCTTGTTGTCACTTGGTCATAATCAGTCATGTGTGCAAGGTCGTC 280

  scaffold49|si     469676 GATGTCATCATGTGGGTCGTCTGTGATGTCATAATGTGTAGTCACCAGGT 469725
                           i     i   i               i         v        v    
C genome_7_7989        279 AATGTCGTCACGTGGGTCGTCTGTGACGTCATAATGGGTAGTCACAAGGT 230

  scaffold49|si     469726 TGTAATGGTCATAACAGGGGTCGTCAAAATATCTTCACCTTAAGTTGTCA 469775
                           v         i    i              i              ii   
C genome_7_7989        229 AGTAATGGTCGTAACGGGGGTCGTCAAAATGTCTTCACCTTAAGTCATCA 180

  scaffold49|si     469776 GAGTCGTCAAAATGTCTTCACCAGTGGTCTTCAGGGTCATCAAAACGTCA 469825
                                i                                       i    
C genome_7_7989        179 GAGTCATCAAAATGTCTTCACCAGTGGTCTTCAGGGTCATCAAAATGTCA 130

  scaffold49|si     469826 TCACCAGCAGTCATCAGGGTCGTCCCATGGTCGTGAACGGTAGTCACATG 469875
                                       i            v           v            
C genome_7_7989        129 TCACCAGCAGTCGTCAGGGTCGTCCGATGGTCGTGAAAGGTAGTCACATG 80

  scaffold49|si     469876 AATGAAAAAATGCCACTGACGTCACTTGTTGTCAGTTTGAATAACCAGAA 469925
                            v v          i v v           i        iv v       
C genome_7_7989         79 ACTCAAAAAATGCCGCAGTCGTCACTTGTTATCAGTTTGGCTCACCAGAA 30

  scaffold49|si     469926 ACTTCCACGAGGCAAAATTGCATATCTTG 469954
                                    v      i    v i     
C genome_7_7989         29 ACTTCCACGTGGCAAAGTTGCCTGTCTTG 1

Matrix = 20p43g.matrix
Kimura (with divCpGMod) = 11.96
Transitions / transversions = 1.71 (36/21)
Gap_init rate = 0.00 (1 / 427), avg. gap size = 1.00 (1 / 1)


688 22.78 5.06 0.00 scaffold49|size1113722 470150 470307 (640819) C rnd-1_family-109#Unknown (0) 205 40 m_b421s001i41 147203

  scaffold49|si     470150 ATCACAAGCAGCCACTGCAA---TTTTTAGCTGCAGTGGGAGCCTTCAAA 470196
                             i          i      ---        v    i       iv    
C rnd-1_family-        205 ATTACAAGCAGCCGCTGCAAGATTTTTTAGCAGCAGCGGGAGCCCGCAAA 156

  scaffold49|si     470197 CTGGAAGAAGTCTTGTTTTGTTAAATA-AAG--ATAATAGTGGAAGCCAG 470243
                           vv    vvv i       i      v -   --    i     vv     
C rnd-1_family-        155 AAGGAATTCGCCTTGTTTCGTTAAAAAGAAGATATAACAGTGGCCGCCAG 106

  scaffold49|si     470244 TTA--GTTTGTGCCTTGCTTGCATTGCTCACACCGTGTGCACGAGCATGT 470291
                              --  vi i   vi   i  v i    i i   i i     i   i v
C rnd-1_family-        105 TTAGCGTGCGCGCCGCGCTCGCTTCGCTCGCGCCGCGCGCACGGGCACGA 56

  scaffold49|si     470292 CTTTTGTAGTATGCAC 470307
                                v    ii  i 
C rnd-1_family-         55 CTTTTTTAGTGCGCGC 40

Matrix = 20p43g.matrix
Kimura (with divCpGMod) = 15.09
Transitions / transversions = 1.40 (21/15)
Gap_init rate = 0.03 (4 / 157), avg. gap size = 2.00 (8 / 4)

798 14.81 3.62 2.14 scaffold49|size1113722 470150 470287 (640839) C rnd-1_family-99#Unknown (0) 195 56 m_b421s001i40 147203

  scaffold49|si     470150 ATCACAAGCAGCCACTGCAA---TTTTTAGCTGCAGTGGGAGCCTTCAAA 470196
                             i          i      ---        v     i       v    
C rnd-1_family-        195 ATTACAAGCAGCCGCTGCAAGATTTTTTAGCAGCAGTAGGAGCCTGCAAA 146

  scaffold49|si     470197 CTGGAAGAAGTCTTGTTTTGTTAAATAAAGATAATAGTGGAAGCCAGTTA 470246
                                             i -             i               
C rnd-1_family-        145 CTGGAAGAAGTCTTGTTTCG-TAAATAAAGATAACAGTGGAAGCCAGTTA 97

  scaffold49|si     470247 --GTTTGTGCCTTGCTTGCATTGCTCACACCGTGTGCACGAGC 470287
                           -- ivi i   vi   i  v i    i i-- i i        
C rnd-1_family-         96 GCGCGCGCGCCGCGCTCGCTTCGCTCGCG--GCGCGCACGAGC 56

Matrix = 20p43g.matrix
Kimura (with divCpGMod) = 7.15
Transitions / transversions = 3.00 (15/5)
Gap_init rate = 0.04 (5 / 137), avg. gap size = 1.60 (8 / 5)

463 15.98 3.57 15.08 scaffold49|size1113722 470223 470362 (640764) C rnd-5_family-821#Unknown (0) 682 557 m_b421s001i42 147203

  scaffold49|si     470223 AAAGATAATAGTGGAAGCCAGTTAGTTTGTGCCTTGCTTGCATTGCTCAC 470272
                                   i         ?      i--   ??---------------- 
C rnd-5_family-        682 AAAGATAACAGTGGAAGCNAGTTAGC--GTGNN----------------C 651

  scaffold49|si     470273 ACCGTGTGCACGAGCATGTCTTTTGTAGTATGCACTGTCCGATTGAACA- 470321
                               ii  v  i    i v ?     i      i  v   i  ?i  i -
C rnd-5_family-        650 ACCGCATGAACAAGCACGACNTTTGTGGTATGCGCTTTCCAATNAAATAT 601

  scaffold49|si     470322 --ATTTACTTCGACCGATATTAC--TCTTGAAATTCTTGGAAATA 470362
                           --    ?    -  ii       --iv     v            
C rnd-5_family-        600 TAATTTNCTTC-ACTAATATTACGGCATTGAATTTCTTGGAAATA 557

Matrix = 20p43g.matrix
Kimura (with divCpGMod) = 16.00
Transitions / transversions = 2.80 (14/5)
Gap_init rate = 0.16 (22 / 139), avg. gap size = 1.09 (24 / 22)


1654 17.00 0.00 7.16 scaffold49|size1113722 470380 470753 (640373) rnd-1_family-58#Unknown 318 666 (0) m_b421s001i43 147204

  scaffold49|si     470380 AGTGGGACCATGTGGTCATTTTGAGCTGAAAGAGACATTTTTGGGGTCAT 470429
                             v   ii  i           i v    ? v    v i  v       i
  rnd-1_family-        318 AGGGGGGTCACGTGGTCATTTTAATCTGANATAGACCTCTTGGGGGTCAC 367

  scaffold49|si     470430 GAAAACATTTTTAGGAGTCAATTGAAGAAAATTGTATGCCCGTTTGTAGG 470479
                              v           -----------------i   ----- i   v   
  rnd-1_family-        368 GAATACATTTTTAGG-----------------CGTA-----GCTTGAAGG 395

  scaffold49|si     470480 TATCACAATGTGGTACAGTTACAAAGAAGTACCATAGAATGTAAAAATCA 470529
                             v        v         ---           v  v  i    i   
  rnd-1_family-        396 TAACACAATGTTGTACAGTTA---AGAAGTACCATTGATTGCAAAAGTCA 442

  scaffold49|si     470530 AATCGCAGAAGGTGGCCACAAATAAAAACAACAATATTACCTATGCAGAC 470579
                            vv vi       ii    ? v      v    ?         v      
  rnd-1_family-        443 ATACCTAGAAGGTAACCACNATTAAAAAGAACANTATTACCTAAGCAGAC 492

  scaffold49|si     470580 CATAAGTTGGATTTAGATATATTTTTAAAGGTAAGCACACATGAAAAGAT 470629
                           vvv   v i                  v                      
  rnd-1_family-        493 ACGAAGATAGATTTAGATATATTTTTATAGGTAAGCACACATGAAAAGAT 542

  scaffold49|si     470630 CATGATTAACAATGCATGTTAAACATGAAAACAATTTATTTAGAGGTACT 470679
                            i   i  v v      v i     i  i  i          v     v 
  rnd-1_family-        543 CGTGACTACCCATGCATTTCAAACACGAGAATAATTTATTTACAGGTAAT 592

  scaffold49|si     470680 TTCCAGAAATTAGTGTATGTTACCTAAAATCGTCAATAGTTCAAGAATTG 470729
                            iv?    i v        ?          v          v  i  v  
  rnd-1_family-        593 TCGNAGAAGTAAGTGTATGNTACCTAAAATAGTCAATAGTTAAAAAAGTG 642

  scaffold49|si     470730 TCTCATGGAGAAGCAGGAGAAGAA 470753
                                     i  v  i    v  
  rnd-1_family-        643 TCTCATGGAGGAGAAGAAGAACAA 666

Matrix = 20p43g.matrix
Kimura (with divCpGMod) = 17.47
Transitions / transversions = 0.74 (25/34)
Gap_init rate = 0.07 (25 / 373), avg. gap size = 1.00 (25 / 25)


18 12.13 2.56 2.56 scaffold49|size1113722 470754 470792 (640334) (GAA)n#Simple_repeat 1 39 (0) m_b421s252i6 147205

  scaffold49|si     470754 GAAGAAGAAGAAGAAGGAGGAAG-AGGAGAAAAAGAAAAA 470792
                                          -  i    -  i    i     i  
  (GAA)n#Simple          1 GAAGAAGAAGAAGAA-GAAGAAGAAGAAGAAGAAGAAGAA 39

Matrix = Unknown
Transitions / transversions = 1.00 (4/0)
Gap_init rate = 0.05 (2 / 38), avg. gap size = 1.00 (2 / 2)


928 22.57 4.90 2.39 scaffold49|size1113722 470815 471100 (640026) C genome_1_15599#DNA (978) 293 1 m_b421s001i44 147206

  scaffold49|si     470815 ATTCTAACATAATCTGTTTAGCTTCTTATGTTCTAAGTTTGGTTTTAATT 470864
                              i    iv           v    v  i         i i    v   
C genome_1_1559        293 ATTTTAACGAAATCTGTTTAGATTCTAATATTCTAAGTTCGATTTTTATT 244

  scaffold49|si     470865 TAGTTT-CTACATTAGATGTAGATGGTATGCATCCTTATTAGTGCATCAC 470913
                                 -                      v   i  i  v          
C genome_1_1559        243 TAGTTTTCTACATTAGATGTAGATGGTATCCATTCTCATAAGTGCATCAC 194

  scaffold49|si     470914 CAATCAGCCTTGCATAATTAATATAGTGACTTGTAAGATATAT------- 470956
                               v  i v  v  i -   -     iv v    vv  i   -------
C genome_1_1559        193 CAATAAGTCGTGGATGA-TAA-ATAGTACCGTGTATTATGTATTTATTAA 146

  scaffold49|si     470957 -----ATGCTCTG-ATACTATACCCATACCATACAAACAGTATGGTATGA 471000
                           -----     vi -  i    vv  v v      vv           i  
C genome_1_1559        145 CTGGAATGCTACGTATGCTATTACCTTCCCATACTTACAGTATGGTACGA 96

  scaffold49|si     471001 TCCTATCTACTAATAGATATGTATTGCTGTTTGGCACAAGGGAACATACC 471050
                            v i  - v    ivvv  iv v     v  vv    i        ----
C genome_1_1559         95 TACCAT-TCCTAACCTTTACTTCTTGCTTTTATGCACGAGGGAACA---- 51

  scaffold49|si     471051 TAGATATCATTCCAAGAACAATTGTTTTTCCAGGTGTGCAATAAACCCCA 471100
                            i      v  ivi i  i   ivv      v     v vv i       
C genome_1_1559         50 TGGATATCTTTTAGAAAATAATCCATTTTCCTGGTGTTCCCTGAACCCCA 1

Matrix = 20p43g.matrix
Kimura (with divCpGMod) = 24.59
Transitions / transversions = 0.66 (25/38)
Gap_init rate = 0.04 (11 / 285), avg. gap size = 1.91 (21 / 11)


588 8.70 2.17 0.00 scaffold49|size1113722 471284 471375 (639751) rnd-1_family-752#Unknown 3 96 (2) m_b421s001i45 147207

  scaffold49|si     471284 GGGAATTGATATAATTTTTGTATGCTATCTACAAAAATGTAAAATATTAT 471333
                                    v   v                  v?   v   ?     i ?
  rnd-1_family-          3 GGGAATTGAGATATTTTTTGTATGCTATCTACTNAAAAGTANAATATCAN 52

  scaffold49|si     471334 ATGTACTCCTACTTTCAGC--ATTGAGATGCATTGCCAATCAGG 471375
                                              -- v      v   i          
  rnd-1_family-         53 ATGTACTCCTACTTTCAGCGAAGTGAGATTCATCGCCAATCAGG 96

Matrix = 20p43g.matrix
Kimura (with divCpGMod) = 8.45
Transitions / transversions = 0.33 (2/6)
Gap_init rate = 0.01 (1 / 91), avg. gap size = 2.00 (2 / 1)


6683 12.61 1.78 1.40 scaffold49|size1113722 471298 472367 (638759) C rnd-1_family-347#Unknown (1) 1074 1 m_b421s001i46 147208

  scaffold49|si     471298 TTTTTGTATGCTATCTACAAAAATGTAAAATATTATATGTACTCCTACTT 471347
                                             v?   v   ?     i ?              
C rnd-1_family-       1074 TTTTTGTATGCTATCTACTNAAAAGTANAATATCANATGTACTCCTACTT 1025

  scaffold49|si     471348 TCAGC--ATTGAGATGCATTGCCAATCAGGTGTCTTGAGCAATGTGCACC 471395
                                -- vi     v   i       i  ii   i  i        vvv
C rnd-1_family-       1024 TCAGCGAAGCGAGATTCATCGCCAATCGGGCATCTCGAACAATGTGCCAA 975

  scaffold49|si     471396 CCCTCCTCAAAAAAACAATGCAAGTGATCGACCCCCTGTCCCTCACATTG 471445
                              i vvv    i          v    v       ---    ----   
C rnd-1_family-        974 CCCCCAAAAAAAGAACAATGCAATTGATGGACCCCC---CCCT----TTG 932

  scaffold49|si     471446 TATTCAAATGTGCTACTCAACGGTCCAAGTAATGCAAATTCGGCCAATGT 471495
                                         v     vv       i                    
C rnd-1_family-        931 TATTCAAATGTGCTCCTCAAGTGTCCAAGCAATGCAAATTCGGCCAATGT 882

  scaffold49|si     471496 TACGCCACGGGGGCATCCTTAGACAATGGCATAGCATGGTCCAATTTTTC 471545
                                                  v      i  i   v    i       
C rnd-1_family-        881 TACGCCACGGGGGCATCCTTAGAAAATGGCGTAACATTGTCCGATTTTTC 832

  scaffold49|si     471546 ATCATGTGAGGATAGGC--AGATATGTCTCCATAACACATCCAGGGCTCT 471593
                               i   i  i  v  --      v  iv             v   i? 
C rnd-1_family-        831 ATCACGTGGGGGTACGCCGAGATATCTCCACATAACACATCCACGGCCNT 782

  scaffold49|si     471594 CGTAAAAAATCGACAACAACCATGAATACAGCTTGAAAGAGTG------- 471636
                                         i           i  v   i         -------
C rnd-1_family-        781 CGTAAAAAATCGACGACAACCATGAACACCGCTCGAAAGAGTGATGAATT 732

  scaffold49|si     471637 --TCATATTCATCGCTTCTTTGCCCCTCACACCCGTCTCAACCACCCAAC 471684
                           --   v            i i       i i                i  
C rnd-1_family-        731 CGTCAAATTCATCGCTTCCTCGCCCCTCGCGCCCGTCTCAACCACCCGAC 682

  scaffold49|si     471685 ATTTCCCGCACAACACTCCTAAACCATGCAAATGCAACGGAGT-TAAAAA 471733
                                           i         i  i     i    i v-i  i  
C rnd-1_family-        681 ATTTCCCGCACAACACCCCTAAACCACGCGAATGCGACGGGGGGCAAGAA 632

  scaffold49|si     471734 CTCATCACTGTCTTGTCTGAGATCAAATATTTTCCGCAGGGTGAATTTTT 471783
                                 i      i     ?           v   i      v       
C rnd-1_family-        631 CTCATCGCTGTCTCGTCTGNGATCAAATATTGTCCACAGGGTCAATTTTT 582

  scaffold49|si     471784 CCAAGGATAAGCAATTCGGCCTCCATGAAG-ATTGTCCGCCTCCAATTTG 471832
                            v  v?-i     -   i   vi  i  ? -  i  v             
C rnd-1_family-        581 CGAATN-CAAGCA-TTCAGCCGTCACGANGGATCGTGCGCCTCCAATTTG 534

  scaffold49|si     471833 ACCTTTCTGATGGCCTATCCATCATGAGCATGGGCACAGAGTATTTGTGG 471882
                                          ii       i     i vv v     i   -    
C rnd-1_family-        533 ACCTTTCTGATGGCCCGTCCATCACGAGCACGTCCCCAGAGCATT-GTGG 485

  scaffold49|si     471883 ATGTTTGAAACCAACAAACTTCTCAAACTAAGGTAAGGAAGTGGTACAAT 471932
                                           v v         v        v  i  i      
C rnd-1_family-        484 ATGTTTGAAACCAACACAATTCTCAAACAAAGGTAAGCAAATGATACAAT 435

  scaffold49|si     471933 AGTTGATTGTTGCATCTGCTGAGTGAATTTATCTTTCAAT-TTTCTTTAT 471981
                                        i        i         i     v -      v  
C rnd-1_family-        434 AGTTGATTGTTGCGTCTGCTGAATGAATTTATTTTTCATTATTTCTTGAT 385

  scaffold49|si     471982 TACTTAACTCCCTTTATATGGATGCTCATGTTTATTCAACAGTGGCCATA 472031
                               i     v   ivi          i                 v    
C rnd-1_family-        384 TACTCAACTCGCTTCTCATGGATGCTCGTGTTTATTCAACAGTGGACATA 335

  scaffold49|si     472032 ACAATCAACAGTT-AGAAGAGAGAGAACATTGGGGAACAATATTTCAAGT 472080
                                        -              i            v        
C rnd-1_family-        334 ACAATCAACAGTTTAGAAGAGAGAGAACGTTGGGGAACAATCTTTCAAGT 285

  scaffold49|si     472081 GGGGCACAAAAATGACTGGGACAGGAGCACAATTTGGGTCAAATAGAAAG 472130
                                iv v  i        i                             
C rnd-1_family-        284 GGGGCGAACAAGTGACTGGGGCAGGAGCACAATTTGGGTCAAATAGAAAG 235

  scaffold49|si     472131 TGGAAAGAGCTGTGATGAAAAAAACTCATATGGGTCATGACATGGCAGAC 472180
                              iv       v    v          ?                     
C rnd-1_family-        234 TGGGCAGAGCTGGGATGCAAAAAACTCANATGGGTCATGACATGGCAGAC 185

  scaffold49|si     472181 TGGTGGCAGGAAAGGTT--TCTTACCTCTATCAGTATTCACATCATGAAT 472228
                                            -- i  i    i              i      
C rnd-1_family-        184 TGGTGGCAGGAAAGGTTGTTTTTGCCTCCATCAGTATTCACATTATGAAT 135

  scaffold49|si     472229 TAGTGAAGATTAGTGACATATAACAATGAACTAATGAAAATGGCATAAAA 472278
                               v    v   i      --     v          v           
C rnd-1_family-        134 TAGTTAAGAATAGCGACATA--ACAATCAACTAATGAATATGGCATAAAA 87

  scaffold49|si     472279 ATACTTCTAACAAATTCAATAACATAATCTTTGTAAAGCATCTTCTTGAA 472328
                                           i        v     vv     --  i       
C rnd-1_family-         86 ATACTTCTAACAAATTTAATAACATTATCTTGTTAAAG--TCCTCTTGAA 39

  scaffold49|si     472329 CAAATCATTATACAATCATATTATTATTGTCAATTTGAA 472367
                           i-       vi  v   i  vi i    v i        
C rnd-1_family-         38 T-AATCATTCCACTATCGTAGCACTATTTTTAATTTGAA 1

Matrix = 20p43g.matrix
Kimura (with divCpGMod) = 10.98
Transitions / transversions = 1.25 (74/59)
Gap_init rate = 0.02 (24 / 1069), avg. gap size = 1.42 (34 / 24)


3871 11.31 3.89 0.91 scaffold49|size1113722 472332 472973 (638153) rnd-1_family-292#Unknown 1 661 (62) m_b421s001i47 147209

  scaffold49|si     472332 ATCATTATACAATCATATTATTATTGTCAATTTGAAACTTCAAAATAATA 472381
                                 vi  v   i  ?i i    v i                     ?
  rnd-1_family-          1 ATCATTCCACTATCGTANCACTATTTTTAATTTGAAACTTCAAAATAATN 50

  scaffold49|si     472382 ACGTCCAGGCTGCGTACCATTTCAACAAACATATTCATCATGGCCGTTTC 472431
                            i          i  i          v         i        i    
  rnd-1_family-         51 ATGTCCAGGCTGTGTGCCATTTCAACCAACATATTCGTCATGGCCATTTC 100

  scaffold49|si     472432 GTTGTCACAGTGCCGCAAAACAATTTCATAAGGGA--------------- 472466
                           i        v    i               i  i ---------------
  rnd-1_family-        101 ATTGTCACACTGCCACAAAACAATTTCATAGGGAAATTGTGAACAATTTT 150

  scaffold49|si     472467 ----GATAAAAGAGAAAGTTTGTTTTATGCTTTTGATATAGTATTGTTTG 472512
                           ----          v                          i ?      
  rnd-1_family-        151 CCTTGATAAAAGAGTAAGTTTGTTTTATGCTTTTGATATAGCANTGTTTG 200

  scaffold49|si     472513 TTTCTGTTGTAACCTTTATCAAACTGAAATGATCAGCTGTGAATGACTTA 472562
                                           ?    ?                   i       v
  rnd-1_family-        201 TTTCTGTTGTAACCTTNATCANACTGAAATGATCAGCTGTGGATGACTTT 250

  scaffold49|si     472563 AGTGTTGCAAAATTTAAACAAACATTAATTGAACATTCATCTGGGATTAT 472612
                           i          i   i    ivv v   ?       v i     i     
  rnd-1_family-        251 GGTGTTGCAAAGTTTGAACAGCAAGTAANTGAACATGCGTCTGGAATTAT 300

  scaffold49|si     472613 ACTACAATCATCCAAGAGGATATGA-TTAAATTTTTAGCCAATTAACATA 472661
                           v         v      vi      -    i  vi          ?v   
  rnd-1_family-        301 TCTACAATCAGCCAAGATAATATGAATTAAGTTGCTAGCCAATTANAATA 350

  scaffold49|si     472662 AAACAACCTCCGCCTCTGCATATGCAACATATTTGTATTTCAAACAATGC 472711
                                  v-----     vi           v                ??
  rnd-1_family-        351 AAACAACA-----CTCTGAGTATGCAACATAATTGTATTTCAAACAATNN 395

  scaffold49|si     472712 AACATTATCTTGAATTCAATTCTCATTTACAATTAAGTAGAGCATTTGTT 472761
                                   v              v              v   i   v   
  rnd-1_family-        396 AACATTATGTTGAATTCAATTCTAATTTACAATTAAGTTGAGTATTGGTT 445

  scaffold49|si     472762 GGGGGTGGATCATGTTTTTAAAT--TTTTGCTTCTTTCTTTCCTCATTAG 472809
                             v i                  --                    i  i 
  rnd-1_family-        446 GGTGATGGATCATGTTTTTAAATCATTTTGCTTCTTTCTTTCCTCGTTGG 495

  scaffold49|si     472810 CAAGCTGTGGATGAATTTACTGTCG-ACAAGTTAGAACAGCAATGTAAGT 472858
                            i     i     ?    iv   i -  -    v         v      
  rnd-1_family-        496 CGAGCTGCGGATGNATTTGGTGTTGCAC-AGTTTGAACAGCAAAGTAAGT 544

  scaffold49|si     472859 GAGATGTACGTGATATGAATCTACAATCAGCCAAGATAATATGAATTAAA 472908
                                  iiv   i  ? ?                              i
  rnd-1_family-        545 GAGATGTGTCTGACATNANTCTACAATCAGCCAAGATAATATGAATTAAG 594

  scaffold49|si     472909 TTGCTAGCCCCTTATAATAAACAATACCCTGATTATGAAACATAATAGTA 472958
                                    vv   v            i    v             v   
  rnd-1_family-        595 TTGCTAGCCAATTAAAATAAACAATACTCTGAGTATGAAACATAATTGTA 644

  scaffold49|si     472959 TTTCAAACAAT--AGTA 472973
                                      --    
  rnd-1_family-        645 TTTCAAACAATTAAGTA 661

Matrix = 20p43g.matrix
Kimura (with divCpGMod) = 11.55
Transitions / transversions = 1.18 (39/33)
Gap_init rate = 0.02 (12 / 641), avg. gap size = 2.58 (31 / 12)


997 12.63 2.96 2.45 scaffold49|size1113722 472798 473000 (638126) C rnd-1_family-598#Unknown (0) 226 23 m_b421s001i48 147210

  scaffold49|si     472798 TTTCCTCATTAGCAAGCTGTGGATGAATTT-ACTGTCGACA-AGTTAGAA 472845
                                     i         i    v    -iv   i -  -    v   
C rnd-1_family-        226 TTTCCTCATTGGCAAGCTGTAGATGCATTTTGGTGTTG-CACAGTTTGAA 178

  scaffold49|si     472846 CAGCAATGTAAGTGAGATGTACGTGATATGAATCTACAATCAGCCAAGAT 472895
                                 v             iiv   i  ? ?                  
C rnd-1_family-        177 CAGCAAAGTAAGTGAGATGTGTCTGACATNANTCTACAATCAGCCAAGAT 128

  scaffold49|si     472896 AATATGAATTAAATTGCTAGCCCCTTATAATAAA-CAATACCCTGATTAT 472944
                                       i         vv   -      -   i  i    v   
C rnd-1_family-        127 AATATGAATTAAGTTGCTAGCCAATTA-AATAAAACAACACTCTGAGTAT 79

  scaffold49|si     472945 GAAACATAATAGTATTTCAAACAATAGTACTTAGTT-TCAAATT--ACTC 472991
                                     v              --  vv     - ii    -- i  
C rnd-1_family-         78 GAAACATAATTGTATTTCAAACAAT--TAAATAGTTGTTGAATTCAATTC 31

  scaffold49|si     472992 TGGATTTAC 473000
                            -i      
C rnd-1_family-         30 T-AATTTAC 23

Matrix = 20p43g.matrix
Kimura (with divCpGMod) = 14.07
Transitions / transversions = 1.27 (14/11)
Gap_init rate = 0.05 (10 / 202), avg. gap size = 1.10 (11 / 10)


261 19.30 0.00 0.00 scaffold49|size1113722 472975 473031 (638095) genome_1_4786#DNA 1 57 (237) m_b421s001i49 147211

  scaffold49|si     472975 TTAGTTTCAAATTACTCTGGATTTACTGCATAATTCCTGATTCCTAAGAA 473024
                                 i          i v v     v i     v      v  vv v 
  genome_1_4786          1 TTAGTTCCAAATTACTCCGTAATTACTCCGTAATTACTGATTACTCTGTA 50

  scaffold49|si     473025 AAATACT 473031
                                  
  genome_1_4786         51 AAATACT 57

Matrix = 20p43g.matrix
Kimura (with divCpGMod) = 18.31
Transitions / transversions = 0.38 (3/8)
Gap_init rate = 0.00 (0 / 56), avg. gap size = 0.0 (0 / 0)


2150 25.76 1.51 0.94 scaffold49|size1113722 477701 478229 (632897) C scaffold69|size508817_(dbseq-nr_79)_[401838,405709]#LTR/Copia (2747) 1125 594 m_b421s001i50 147212

  scaffold49|si     477701 GATAGGTAAAAAGGGCTGCTTTGGACTCCTCAGTGGGGCTATCATACAGA 477750
                                  i iv  i i        v          i    i ii      
C scaffold69|si       1125 GATAGGTGAGCAGAGTTGCTTTGGCCTCCTCAGTGAGGCTGTTGTACAGA 1076

  scaffold49|si     477751 CAATGTCATACTTTCTTATTGTGTTTGTGGGAATCTTTTGTCTATGCGGA 477800
                             ii i  i i  v  ii    -      vviv  vi      iviiv  
C scaffold69|si       1075 CAGCGCCACATTTGCTCGTTGT-TTTGTGCTGCTCGCTTGTCTGAATTGA 1027

  scaffold49|si     477801 CGCTTGAAATGAACGTTTCATATGCTGTTTAGATTATATTGGCGTAGGTT 477850
                           i  i  vi     i  i vii      i  vv v i -  v  i v i  
C scaffold69|si       1026 TGCCTGTGATGAATGTCTGGCATGCTGCTTTCAATGT-TTCGCATCGATT 978

  scaffold49|si     477851 TGGCCATATTCTGCAATGA------TTCCCCTGCAGTCCCTGCTTGTGGA 477894
                                i     -       ------  ivi    v    i  i     i 
C scaffold69|si        977 TGGCCGTATTC-GCAATGAGGCTGATTTGTCTGCCGTCCTTGTTTGTGAA 929

  scaffold49|si     477895 CTTGAGGATGTTTTGGGTGCATTTGTCTCATTCTATCATGTTTGCCCTGT 477944
                                 i          i  v      i  vi i      i         
C scaffold69|si        928 CTTGAGAATGTTTTGGGCGCCTTTGTCCCAGCCCATCATGCTTGCCCTGT 879

  scaffold49|si     477945 CTTGTTGTTCATTTTCAAATATTACTACTTGACTTGTCATCATGCTGAAG 477994
                               iv    v     i  v     i          i v           
C scaffold69|si        878 CTTGCAGTTCTTTTTCGAAAATTACCACTTGACTTGCCTTCATGCTGAAG 829

  scaffold49|si     477995 GGAGTCCTCAGTGGCTTTGTTCCTTGCTCATACAGGCTGGTGCCACGATT 478044
                             i    iv    v            i  i      i   i    i v  
C scaffold69|si        828 GGGGTCCCAAGTGCCTTTGTTCCTTGTTCGTACAGGTTGGCGCCATGCTT 779

  scaffold49|si     478045 TTTTTTATAATTGATGAGTTCTTCAAGGCCGGCCAAATTAGGAGAAGCGG 478094
                            v vv i  i i   i        i v v v  v viii      i ii 
C scaffold69|si        778 TGTGGTGTAGTCGATAAGTTCTTCGACGGCTGCAACGCCAGGAGAGGTAG 729

  scaffold49|si     478095 CAAAGGCTATGTCTGCTGCAGGAGAAGCTTAAGTGGCAGGAGGAGCTTGG 478144
                                    iivi  ivi i    i    vvv iv               
C scaffold69|si        728 CAAAGGCTACAGTTGTGACGGGAGGAGCTGCTGCTGCAGGAGGAGCTTGG 679

  scaffold49|si     478145 TTTCCAGTGATAGCATTTGTAAGGTTCGTCACAACGGTGAAAAGTGCAGC 478194
                             v    i   i     v i      v i   v  i i ivi     v  
C scaffold69|si        678 TTGCCAGCGATGGCATTGGCAAGGTTAGCCACCACAGCGGTGAGTGCTGC 629

  scaffold49|si     478195 AATT--TTCTGAGCCAATTGGACATTTGATAGTGCAT 478229
                           i   --    --       v i i    v i v    
C scaffold69|si        628 GATTTGTTCT--GCCAATTCGGCGTTTGTTGGAGCAT 594

Matrix = 20p43g.matrix
Kimura (with divCpGMod) = 28.23
Transitions / transversions = 1.70 (85/50)
Gap_init rate = 0.01 (7 / 528), avg. gap size = 1.86 (13 / 7)


639 27.44 4.40 2.35 scaffold49|size1113722 478578 478827 (632299) C rnd-1_family-1346#Unknown (20) 255 1 m_b421s001i51 147213

  scaffold49|si     478578 TTTGACAGTATCTCTGGTGTCTCCAAACATAT-GCTGATTCATTGTAATG 478626
                                 vii  i  ?  i i      v  i  -      v ?    ----
C rnd-1_family-        255 TTTGACTACATTTCNGGCGCCTCCAACCACATTGCTGATGCNTTGT---- 210

  scaffold49|si     478627 AATTTTC-ATTTTCATCTGTCTTGGCTGAACCTCATTGCTGGTCTCTCCC 478675
                           --i iv -           v i    ivi v       vivvi  ?  v 
C rnd-1_family-        209 --CTCGCGATTTTCATCTGACCTGGCCCGAGCTCATTGGCTCCCTNTCGC 162

  scaffold49|si     478676 CACATATGCCTAAGAATGGGGGGAGTTGAATTTTGACCCTGTTGCATCCC 478725
                            v   v    iv      vv  ?vi ii v   v     i  ii vv  v
C rnd-1_family-        161 CTCATTTGCCCCAGAATGTCGGNTATCAACTTTGGACCCCGTCACCGCCA 112

  scaffold49|si     478726 AT-TTTTCTGCTGTGACTTCCACTGTGCTCAGGAAACACTTCA----TGA 478770
                             -i    i  i         i vv             v i  ----v  
C rnd-1_family-        111 ATACTTTCCGCCGTGACTTCCGCGCTGCTCAGGAAACAGTCCAAGCGGGA 62

  scaffold49|si     478771 CTATCTGCTAA-AATGCCTCCCACATCAATACTGCAAGGGGTCGAT---T 478816
                           v v?     ii-           vii  vi     vv  i?  ii ---i
C rnd-1_family-         61 GTCNCTGCTGGTAATGCCTCCCAAGCCATCACTGCCTGGANTCAGTGGAC 12

  scaffold49|si     478817 TGAGTTCACAA 478827
                           i  ?       
C rnd-1_family-         11 CGANTTCACAA 1

Matrix = 20p43g.matrix
Kimura (with divCpGMod) = 30.94
Transitions / transversions = 1.09 (35/32)
Gap_init rate = 0.05 (12 / 249), avg. gap size = 1.42 (17 / 12)


298 27.92 18.62 1.18 scaffold49|size1113722 478880 479024 (632102) rnd-5_family-1667#LTR/Ngaro 1 170 (1030) m_b421s001i52 147214

  scaffold49|si     478880 TGAGTTGTTCTTTGACCCCTTTCTCACAGCCTTCCAAGGTAAACTATCAA 478929
                               i  vv i i            vv    i      ii   v  i  i
  rnd-5_family-          1 TGAGCTGGGCCTCGACCCCTTTCTCCAAGCCCTCCAAGACAAAGTACCAG 50

  scaffold49|si     478930 TCTTTCTAGCATTT-CTCTTTGAATT----TCA----------------- 478957
                            vi v v  iv  i- i  ii  i  ----  i-----------------
  rnd-5_family-         51 TGCTACAAGTCTTCGCCCTCCGAGTTCGTGTCGGAGAACTTGCNGCCAAA 100

  scaffold49|si     478958 ---TATTCCATCAGGGCTTGCTCAGCTTAAGCTTGTGTACTGAACATTGC 479004
                           ---i  i     v     i v  i   v      ii    v v  i    
  rnd-5_family-        101 GGCCATCCCATCCGGGCTCGGTCGGCTGAAGCTTACGTACGGCACGTTGC 150

  scaffold49|si     479005 ACATA--TTTCTTCACTAATGG 479024
                              v --  i  i   --    
  rnd-5_family-        151 ACAGACGTTCCTCCAC--ATGG 170

Matrix = 20p43g.matrix
Kimura (with divCpGMod) = 27.72
Transitions / transversions = 1.67 (25/15)
Gap_init rate = 0.05 (7 / 144), avg. gap size = 4.14 (29 / 7)


791 23.68 4.69 0.90 scaffold49|size1113722 479021 479233 (631893) rnd-5_family-1667#LTR/Ngaro 871 1091 (109) m_b421s001i53 147214

  scaffold49|si     479021 ATGGCATTCTGACAAGATACTTCAATATTTACACCTCCAAGCATCTCCTC 479070
                                iv     ii    i   vi    i       i  i  vv    ii
  rnd-5_family-        871 ATGGCGATCTGATGAGATGCTTAGATATCTACACCTTCAGGCTGCTCCCT 920

  scaffold49|si     479071 TAATGTAGGACTACTCCAGCAAAATGCTTATGACTGGAAACTATTCCCTG 479120
                            i   i       iv  v              i    vi    i      
  rnd-5_family-        921 TGATGCAGGACTATGCCCGCAAAATGCTTATGGCTGGCGACTACTCCCTG 970

  scaffold49|si     479121 ATTCTTGATCAACTCATCCCCATGCAATACGTGATACACTGGTCATTCAT 479170
                               ivi       ii             -i vviv       ii  iv 
  rnd-5_family-        971 ATTCCAAATCAACTTGTCCCCATGCAATA-ATTTCCCACTGGTTGTTTCT 1019

  scaffold49|si     479171 -CATCCAGGACTGTGTACCACCCCTGG------AACATCCTT--GTCTCT 479211
                           - v   ii        i v   v    ------v  -     --v     
  rnd-5_family-       1020 GCTTCCGAGACTGTGTGCAACCACTGGTTTTCCTAC-TCCTTTCTTCTCT 1068

  scaffold49|si     479212 ATTATATCTCTG-CCACTGACCT 479233
                           viiv       i-          
  rnd-5_family-       1069 CCCTTATCTCTACCCACTGACCT 1091

Matrix = 20p43g.matrix
Kimura (with divCpGMod) = 27.15
Transitions / transversions = 1.63 (31/19)
Gap_init rate = 0.03 (6 / 212), avg. gap size = 2.00 (12 / 6)


3005 4.21 0.00 0.00 scaffold49|size1113722 479228 479583 (631543) C scaffold433|size259623_(dbseq-nr_699)_[187890,193857]#LTR (5612) 356 1 m_b421s001i54 147215

  scaffold49|si     479228 TGACCTAAGCCATTTTGATGTAATTTAATATTATGTAGTAAACGGTAGAT 479277
                                      i            v vv                      
C scaffold433|s        356 TGACCTAAGCCGTTTTGATGTAATATTTTATTATGTAGTAAACGGTAGAT 307

  scaffold49|si     479278 ACGTTGTGATGAAATAGTTTTTATGAGTTAAGTTGTCTGCTAGTAACAAG 479327
                                 i                        i   i              
C scaffold433|s        306 ACGTTGCGATGAAATAGTTTTTATGAGTTAAATTGCCTGCTAGTAACAAG 257

  scaffold49|si     479328 CAGCAATGAAGCAAATATGCTTCATTGCACAAAATGAAACTGTGTAGGAT 479377
                                                                v            
C scaffold433|s        256 CAGCAATGAAGCAAATATGCTTCATTGCACAAAATGATACTGTGTAGGAT 207

  scaffold49|si     479378 CCTACACAGATATGGTATGTCTTTATGTCATTAGTTGATGACATAAAGCA 479427
                                                                             
C scaffold433|s        206 CCTACACAGATATGGTATGTCTTTATGTCATTAGTTGATGACATAAAGCA 157

  scaffold49|si     479428 TTATTCCCCAAATGGTATTTCTGGGTAGTGAACCTATTCTTACTATTTGT 479477
                                                                    i       i
C scaffold433|s        156 TTATTCCCCAAATGGTATTTCTGGGTAGTGAACCTATTCTTGCTATTTGC 107

  scaffold49|si     479478 TGGTTCTTGCCATTATTGGGAGATATCCCTCATCTCCTGAGAAATTAAGG 479527
                                              i                              
C scaffold433|s        106 TGGTTCTTGCCATTATTGGAAGATATCCCTCATCTCCTGAGAAATTAAGG 57

  scaffold49|si     479528 GTATCTTTCAGTTTACCCTAGAGTACTACTATAGGGTAGATAATTGGCCT 479577
                                        v             i  i        i          
C scaffold433|s         56 GTATCTTTCAGTTGACCCTAGAGTACTGCTGTAGGGTAGGTAATTGGCCT 7

  scaffold49|si     479578 ATGTCA 479583
                                 
C scaffold433|s          6 ATGTCA 1

Matrix = 20p43g.matrix
Kimura (with divCpGMod) = 3.81
Transitions / transversions = 2.00 (10/5)
Gap_init rate = 0.00 (0 / 355), avg. gap size = 0.0 (0 / 0)


239 25.24 4.90 2.88 scaffold49|size1113722 479598 479699 (631427) rnd-5_family-1667#LTR/Ngaro 1097 1200 (0) m_b421s001i55 147214

  scaffold49|si     479598 CCCTTG---CTTCCGGTGGTCACTGGAAAATCATTTATTGTTTG--AGCA 479642
                                 ---   iv v          i  -  -   v  v i  --   -
  rnd-5_family-       1097 CCCTTGGGACTTTAGTTGGTCACTGGGAA-TC-TTTCTTCTCTGTGAGC- 1143

  scaffold49|si     479643 TCTTCTTGACATGGCACATCTTTCCACCCATACTGACCAATTATTTGGCA 479692
                            v i v vv    i   v  i i          ivi  vvi i v    v
  rnd-5_family-       1144 TGTCCATCTCATGACACCTCCTCCCACCCATACCCGCCCTCTGTATGGCC 1193

  scaffold49|si     479693 TGTGGCG 479699
                                  
  rnd-5_family-       1194 TGTGGCG 1200

Matrix = 20p43g.matrix
Kimura (with divCpGMod) = 29.50
Transitions / transversions = 0.79 (11/14)
Gap_init rate = 0.05 (5 / 101), avg. gap size = 1.60 (8 / 5)


459 21.39 4.08 7.75 scaffold49|size1113722 479701 479847 (631279) rnd-1_family-1369#Unknown 477 618 (32) m_b421s001i56 147216

  scaffold49|si     479701 CCAATGGACTCTCGGCCTACATGATTGCATTGG-CAAGTTGAGGCACAAT 479749
                                  v  vi v      vv  i --     - v v v         v
  rnd-1_family-        477 CCAATGGCCTACCTGCCTACCGGACT--ATTGGGCCATTGGAGGCACAAA 524

  scaffold49|si     479750 GAGTGTGACCTACTAGTAGAGTCCCCCATTTTTGCCAGTCCCAAGCCCGT 479799
                           ii   i i          i        v         -   ii----i  
  rnd-1_family-        525 AGGTGCGGCCTACTAGTAAAGTCCCCCTTTTTTGCCA-TCCTG----TGT 569

  scaffold49|si     479800 AAGTAGTT-----TAATATACATAGTTAGAGCCTAACTAACAAAAAGGTA 479844
                           viv  v  -----    i  v        v        ----i      i
  rnd-1_family-        570 TGTTACTTTGGAATAATGTAAATAGTTAGTGCCTAACT----GAAAGGTG 615

  scaffold49|si     479845 CAG 479847
                              
  rnd-1_family-        616 CAG 618

Matrix = 20p43g.matrix
Kimura (with divCpGMod) = 24.27
Transitions / transversions = 0.93 (14/15)
Gap_init rate = 0.09 (13 / 146), avg. gap size = 1.31 (17 / 13)


755 26.18 12.41 2.52 scaffold49|size1113722 480146 480435 (630691) genome_9_4307#DNA 1 318 (113) m_b421s001i57 147217

  scaffold49|si     480146 CCTTATATCCCAGTTTATAAGAGCCTATGGATTATAAGAGATAATTCGTC 480195
                             v      i i   i         i i           v   v   vi 
  genome_9_4307          1 CCGTATATCTCGGTTCATAAGAGCCCACGGATTATAAGATATATTTCCCC 50

  scaffold49|si     480196 AATTTT-ATTACATTTGT---TATAGCCTACATAAATTGTTT-------T 480234
                           i     -  v        --- v  i  i i-     i vii------- 
  genome_9_4307         51 GATTTTCATGACATTTGTGTTTTTAACCCAT-TAAATCGACCCCGGACAT 99

  scaffold49|si     480235 TCT------------------TTCTTCTG------AGGAACACATTTATG 480260
                              ------------------    i  i------  v    iiiiv  i
  genome_9_4307        100 TCTAAAACCATTAGTGATCGATTCTCCTACTCAACAGCAACATGCCAATA 149

  scaffold49|si     480261 TGTATAGCTCCTTGCCACTCCAGTTGGTTGCTGCGTTATATCGAGCCATC 480310
                             i  v v     iiv v   i         i v   v v  i viii  
  genome_9_4307        150 TGCATTGGTCCTTATAAATCCGGTTGGTTGCCGAGTTCTCTCAATTTGTC 199

  scaffold49|si     480311 GTGAAACTCACAACACATGACTTCATACACAACACACATATATAGTCGGA 480360
                            vi        v  v vi- i    i        vi   iviv i     
  genome_9_4307        200 GGAAAACTCACCACCCCC-ATTTCACACACAACAAGCATGGGGAATCGGA 248

  scaffold49|si     480361 GGGGCATCAGGGCCAA-TGTGAAGGGAAATTGGCATGATGTATAGTATGA 480409
                             v     ii i v  -  -   i          ii  ii  i  -----
  genome_9_4307        249 GGTGCATCGAGACAAAATG-GAAAGGAAATTGGCGCGACATACAG----- 292

  scaffold49|si     480410 TACCAACACGTACTTTCGTAAATAGG 480435
                                    i      v         
  genome_9_4307        293 TACCAACACATACTTTGGTAAATAGG 318

Matrix = 20p43g.matrix
Kimura (with divCpGMod) = 28.55
Transitions / transversions = 1.74 (47/27)
Gap_init rate = 0.05 (14 / 289), avg. gap size = 3.14 (44 / 14)


278 12.00 0.00 0.00 scaffold49|size1113722 480506 480555 (630571) C rnd-1_family-164#Unknown (385) 1199 1150 m_b421s001i58 147218

  scaffold49|si     480506 AAGCTGATCCTTATTAACAATAAATTTTAAAATAAATTTATTTTTTCTTC 480555
                            i             v                 i     i     v  i 
C rnd-1_family-       1199 AGGCTGATCCTTATTTACAATAAATTTTAAAATGAATTTGTTTTTGCTCC 1150

Matrix = 20p43g.matrix
Kimura (with divCpGMod) = 13.24
Transitions / transversions = 2.00 (4/2)
Gap_init rate = 0.00 (0 / 49), avg. gap size = 0.0 (0 / 0)


1166 10.26 0.00 7.77 scaffold49|size1113722 480517 480738 (630388) rnd-1_family-1072#Unknown 1 206 (58) m_b421s001i59 147219

  scaffold49|si     480517 TATTAACAATAAATTTTAAAATAAATTTATTTTTTCTTCGACATTTCATC 480566
                               v            ?                   iv        i -
  rnd-1_family-          1 TATTTACAATAAATTTTNAAATAAATTTATTTTTTCTCGGACATTTCGT- 49

  scaffold49|si     480567 TTTTATCTCTATCTACCATCCTTATTTAAACTAAATCCGCTCTCAACAGA 480616
                           ---  -           i                    i         i 
  rnd-1_family-         50 ---TA-CTCTATCTACCGTCCTTATTTAAACTAAATCCACTCTCAACAAA 95

  scaffold49|si     480617 ATTTCTTTGCTCTGAAAATTTTGCTGAAAGCCTTCCTTCCACTTTTTTCA 480666
                                v i ?             i     v v    iv     ?      
  rnd-1_family-         96 ATTTCATCGNTCTGAAAATTTTGTTGAAATCGTTCCCGCCACTNTTTTCA 145

  scaffold49|si     480667 ATGAAACTTCTCTGAAACTTTTCTGAAATTTTGTTGAAAGTAAATTCTCA 480716
                            i    i   -----------   v      ?       i          
  rnd-1_family-        146 ACGAAATTTC-----------TCTTAAATTTNGTTGAAAATAAATTCTCA 184

  scaffold49|si     480717 ACAAAATCTGGTGACACCATAC 480738
                             ?        i   i   v  
  rnd-1_family-        185 ACNAAATCTGGCGACGCCAGAC 206

Matrix = 20p43g.matrix
Kimura (with divCpGMod) = 7.20
Transitions / transversions = 1.62 (13/8)
Gap_init rate = 0.07 (16 / 221), avg. gap size = 1.00 (16 / 16)


18 21.80 2.08 0.00 scaffold49|size1113722 480796 480843 (630283) (AAC)n#Simple_repeat 1 49 (0) m_b421s252i7 147220

  scaffold49|si     480796 AACAACAACGATGCCAATGACCAC-ACATCAACCACAACAACAACAACA 480843
                                    i iiv   ii  v  -   v    v               
  (AAC)n#Simple          1 AACAACAACAACAACAACAACAACAACAACAACAACAACAACAACAACA 49

Matrix = Unknown
Transitions / transversions = 1.25 (5/4)
Gap_init rate = 0.02 (1 / 47), avg. gap size = 1.00 (1 / 1)


419 19.23 0.00 0.00 scaffold49|size1113722 480874 480951 (630175) rnd-1_family-164#Unknown 262 339 (1245) m_b421s001i60 147221

  scaffold49|si     480874 GTTCCTTTGATGGTGTGAGTTGTTGGCGGCTTTGAAGGGTGGCGCCATGT 480923
                                v i           i   v        i ivv    i        
  rnd-1_family-        262 GTTCCGTCGATGGTGTGAGCTGTGGGCGGCTTCGGCCGGTGACGCCATGT 311

  scaffold49|si     480924 CGCACATGGAATCGTCAATTGCAGTCAT 480951
                             v              v i iv i   
  rnd-1_family-        312 CGGACATGGAATCGTCACTCGTCGCCAT 339

Matrix = 20p43g.matrix
Kimura (with divCpGMod) = 17.73
Transitions / transversions = 1.14 (8/7)
Gap_init rate = 0.00 (0 / 77), avg. gap size = 0.0 (0 / 0)


1150 7.65 8.65 1.01 scaffold49|size1113722 480937 481121 (630005) rnd-1_family-295#Unknown 241 439 (0) m_b421s001i61 147222

  scaffold49|si     480937 GTCAATTGCAGTCATTGCTGTCTGTTAGCTAATAAGAAGTTTTCATAGTA 480986
                              i         i          i      -    v     -       
  rnd-1_family-        241 GTCGATTGCAGTCGTTGCTGTCTGCTAGCTA-TAAGTAGTTT-CATAGTA 288

  scaffold49|si     480987 ATAATA----------TGGAATACATTAGAAAAAGCTATTTGTTCATAGT 481026
                                 ----------                ?   vv           i
  rnd-1_family-        289 ATAATAGGTAATAACATGGAATACATTAGAAANAGCGTTTTGTTCATAGC 338

  scaffold49|si     481027 GGAGTAGTATC--TTTTTGGAAAA----AATGTTGTGTCACTCATGTAAA 481070
                           i          --       v   ----          i    i i    
  rnd-1_family-        339 AGAGTAGTATCATTTTTTGGTAAATAATAATGTTGTGTTACTCGTATAAA 388

  scaffold49|si     481071 TAAGGACGGAGGGATCCAAATCCTAAAATAAATTTATTCCTTCAGGAGCA 481120
                                             v   v                           
  rnd-1_family-        389 TAAGGACGGAGGGATCCACATCGTAAAATAAATTTATTCCTTCAGGAGCA 438

  scaffold49|si     481121 A 481121
                            
  rnd-1_family-        439 A 439

Matrix = 20p43g.matrix
Kimura (with divCpGMod) = 6.49
Transitions / transversions = 1.33 (8/6)
Gap_init rate = 0.03 (5 / 184), avg. gap size = 3.60 (18 / 5)

1267 6.28 6.28 0.00 scaffold49|size1113722 480977 481167 (629959) rnd-1_family-164#Unknown 1000 1202 (382) m_b421s001i62 147222

  scaffold49|si     480977 TTTCATAGTAATAATA-----TGGAATACATTAGAAAAAGCTATTTGTTC 481021
                                           -----       ?        ?   vv       
  rnd-1_family-       1000 TTTCATAGTAATAATAGGTACTGGAATANATTAGAAANAGCGTTTTGTTC 1049

  scaffold49|si     481022 ATAGTGGAGTAGTATC--TTTTTGGA-AAA----AATGTTGTGTCACTCA 481064
                               ii          --        -   ----          i    i
  rnd-1_family-       1050 ATAGCAGAGTAGTATCATTTTTTGGATAAATAATAATGTTGTGTTACTCG 1099

  scaffold49|si     481065 TGTAAATAAGGACGGAGGGATCCAAATCCTAAAATAAATTTATTCCTTCA 481114
                            i                      v   v                     
  rnd-1_family-       1100 TATAAATAAGGACGGAGGGATCCACATCGTAAAATAAATTTATTCCTTCA 1149

  scaffold49|si     481115 GGAGCAAAAATAAATTTATTTTAAAATTTATTGTAAATAAGGATCAGCCT 481164
                                     i     i                                 
  rnd-1_family-       1150 GGAGCAAAAACAAATTCATTTTAAAATTTATTGTAAATAAGGATCAGCCT 1199

  scaffold49|si     481165 GAG 481167
                           i  
  rnd-1_family-       1200 AAG 1202

Matrix = 20p43g.matrix
Kimura (with divCpGMod) = 6.14
Transitions / transversions = 2.00 (8/4)
Gap_init rate = 0.02 (4 / 190), avg. gap size = 3.00 (12 / 4)


2520 7.99 6.53 0.54 scaffold49|size1113722 481198 481549 (629577) C genome_7_21796#DNA (8) 451 79 m_b421s001i63 147223

  scaffold49|si     481198 ACCGGGGTATAAGAACCACCGGGGTATAAGAACCACCACTGCAAAATGAC 481247
                                i i                                          
C genome_7_2179        451 ACCGGAGCATAAGAACCACCGGGGTATAAGAACCACCACTGCAAAATGAC 402

  scaffold49|si     481248 CGATTT-GGTGAACATTTGATTTTTT--GCCATAATTAACACACTCTGTT 481294
                                 -            v      --    --                
C genome_7_2179        401 CGATTTTGGTGAACATTTGTTTTTTTCGGCCA--ATTAACACACTCTGTT 354

  scaffold49|si     481295 TCTTCTAAAGCTGTTGTCTTTAGATTCTCCTCATCAACACCAATTTCCCA 481344
                            v          i i                 i                v
C genome_7_2179        353 TGTTCTAAAGCTATCGTCTTTAGATTCTCCTCGTCAACACCAATTTCCCC 304

  scaffold49|si     481345 ATATGTGTCGTTCCCCGTATGTCCAAATATTC------------------ 481376
                                   v         ii  i         ------------------
C genome_7_2179        303 ATATGTGTAGTTCCCCGTGCGTTCAAATATTCGCCGAGTTATTTAATTAT 254

  scaffold49|si     481377 -ACCAAAAACTCACTACCCGTCACCACAATGAGGTGCAGCAGGGGATGCT 481425
                           -                         iii        v   v        
C genome_7_2179        253 GACCAAAAACTCACTACCCGTCACCATGGTGAGGTGCTGCACGGGATGCT 204

  scaffold49|si     481426 GGTGATTGTTTGTTGTGATGTGTGTGTTGTGTTGTGTACGGTACCCTTTG 481475
                             i       i               v    i                i 
C genome_7_2179        203 GGCGATTGTTCGTTGTGATGTGTGTGATGTGCTGTGTACGGTACCCTTCG 154

  scaffold49|si     481476 GGTAGGGTAATAGAAGTAAAAATATGAAGACAAGAGATACA-TTTTTCCC 481524
                                         i       v  i               -     i  
C genome_7_2179        153 GGTAGGGTAATAGAGGTAAAAAAATAAAGACAAGAGATACATTTTTTTCC 104

  scaffold49|si     481525 ATCGCGTGAGGACTGCTAGCATTAT 481549
                                               v i  
C genome_7_2179        103 ATCGCGTGAGGACTGCTAGCTTCAT 79

Matrix = 20p43g.matrix
Kimura (with divCpGMod) = 6.78
Transitions / transversions = 2.11 (19/9)
Gap_init rate = 0.02 (7 / 351), avg. gap size = 3.57 (25 / 7)


1666 8.37 0.44 0.44 scaffold49|size1113722 481549 481776 (629350) rnd-5_family-5189#Unknown 135 362 (393) m_b421s001i64 147224

  scaffold49|si     481549 TGCTGTATTTAGTACTTTGGAAATCAGAGTACTTTCATTTCCACCTTCTT 481598
                                                                      vi  i  
  rnd-5_family-        135 TGCTGTATTTAGTACTTTGGAAATCAGAGTACTTTCATTTCCAATTTTTT 184

  scaffold49|si     481599 TTGGAAATCCAGTCCTATGTAGAATTCTACACACATGCACCACAAGTTTG 481648
                                                   i       i    i       i    
  rnd-5_family-        185 TTGGAAATCCAGTCCTATGTAGAACTCTACACGCATGTACCACAAATTTG 234

  scaffold49|si     481649 TATTTAGTTGTTTGAACTTAGTCCTTTGTAATTCATGACGAAAAATACCT 481698
                                   ii                i             -         
  rnd-5_family-        235 TATTTAGTCATTTGAACTTAGTCCTTCGTAATTCATGACG-AAAATACCT 283

  scaffold49|si     481699 TTTGTAAAAAGG-AATTTCTGATAAAAACCACCAATGTAAGTACTTTGAA 481747
                                     i -v             v i        v        v  
  rnd-5_family-        284 TTTGTAAAAAAGTTATTTCTGATAAAATCTACCAATGTTAGTACTTTCAA 333

  scaffold49|si     481748 AGGACTAACATTGACACTGTATTTGATAC 481776
                                      i   i         i   
  rnd-5_family-        334 AGGACTAACATCGACGCTGTATTTGGTAC 362

Matrix = 20p43g.matrix
Kimura (with divCpGMod) = 7.16
Transitions / transversions = 2.80 (14/5)
Gap_init rate = 0.01 (2 / 227), avg. gap size = 1.00 (2 / 2)

1317 10.31 1.03 0.51 scaffold49|size1113722 481615 481809 (629317) rnd-5_family-5189#Unknown 370 565 (190) m_b421s001i65 147224

  scaffold49|si     481615 ATGTAGAATTCTACACACATGCACCACAAGTTTGTATTTAGTTGTTTGAA 481664
                                           i    i       i            ii      
  rnd-5_family-        370 ATGTAGAATTCTACACGCATGTACCACAAATTTGTATTTAGTCATTTGAA 419

  scaffold49|si     481665 CTTAGTCCTTTGTAATTCATGACGAAAAATACCTTTTGTAAAAAGG-AAT 481713
                                     i             -                   i -v  
  rnd-5_family-        420 CTTAGTCCTTCGTAATTCATGACG-AAAATACCTTTTGTAAAAAAGTTAT 468

  scaffold49|si     481714 TTCTGATAAAAACCACCAATGTAAGTACTTTGAAAGGACTAACATTGACA 481763
                                      v i        v        v             i    
  rnd-5_family-        469 TTCTGATAAAATCTACCAATGTTAGTACTTTCAAAGGACTAACATCGACA 518

  scaffold49|si     481764 CTGTATTTGATACACAGTGTCAC-CAGGTGTCACCCTTGCACTTAAA 481809
                                 v        i       -          i i  v v   i 
  rnd-5_family-        519 CTGTATGTGATACACGGTGTCACGCAGGTGTCACTCCTGAAGTTAGA 565

Matrix = 20p43g.matrix
Kimura (with divCpGMod) = 9.01
Transitions / transversions = 1.86 (13/7)
Gap_init rate = 0.02 (3 / 194), avg. gap size = 1.00 (3 / 3)


227 28.82 0.00 9.29 scaffold49|size1113722 481759 481911 (629215) genome_11_152310#DNA 42 181 (238) m_b421s001i66 147225

  scaffold49|si     481759 TGACACTGTATTTGATACACAGTGTCACCAGGTGTCACCCTTGCACTTAA 481808
                             i         ii    -  -  i    ------   vvivi  iv --
  genome_11_152         42 TGGCACTGTATTCAATAC-CA-TGCCACC------CACAACAACATGT-- 81

  scaffold49|si     481809 AAAAATATTATAATCCCACACCCTAAAGCCCTGGTGAAGAAAACACTAAA 481858
                           -      -   v      iv       v  viv   v  v ii v     
  genome_11_152         82 -AAAATA-TATTATCCCATCCCCTAAACCCACTGTGCAGTAGGCCCTAAA 129

  scaffold49|si     481859 TATTCGGACTGAGCAGAAGGCCCTAAAAGTTTCTACCAATCAGAAGGCCC 481908
                           vi i     v v   vv v         i- ivv v ivv   v      
  genome_11_152        130 AGTCCGGACAGCGCATTATGCCCTAAAAA-TCAGAACGCGCAGTAGGCCC 178

  scaffold49|si     481909 TAA 481911
                              
  genome_11_152        179 TAA 181

Matrix = 20p43g.matrix
Kimura (with divCpGMod) = 34.98
Transitions / transversions = 0.67 (16/24)
Gap_init rate = 0.09 (13 / 152), avg. gap size = 1.00 (13 / 13)


279 23.07 3.31 3.31 scaffold49|size1113722 481806 481926 (629200) C rnd-5_family-413#Unknown (85) 940 820 m_b421s001i67 147226

  scaffold49|si     481806 TAAAAAAATATTATAATCCCACACCCTAAAGCCCTGGTGAAGAAAA--CA 481853
                              i      v        i?iv      ?--  i v  v?v  vi-- v
C rnd-5_family-        940 TAAGAAAATAATATAATCCTNTCCCCTAAN--CCCGCTGCNCAATGTGCC 893

  scaffold49|si     481854 CTAAATATTCGGACTGAGCAGAAGGCCCTAAAAGTTTCTACCAATCAGAA 481903
                                v          v ? iv           ?  ivv  ii--  vi 
C rnd-5_family-        892 CTAAAAATTCGGACTGCGNAATAGGCCCTAAAANTTCGGACTG--CACGA 845

  scaffold49|si     481904 --GGCCCTAAAAATCAGGACCGAGC 481926
                           --        ?   iv    i v  
C rnd-5_family-        844 CTGGCCCTAANAATTTGGACTGCGC 820

Matrix = 20p43g.matrix
Kimura (with divCpGMod) = 25.90
Transitions / transversions = 0.80 (12/15)
Gap_init rate = 0.05 (6 / 120), avg. gap size = 1.33 (8 / 6)


345 15.51 0.00 2.82 scaffold49|size1113722 481871 481943 (629183) rnd-5_family-619#Unknown 124 194 (285) m_b421s001i68 147227

  scaffold49|si     481871 GCAGAAGGCCCTAAAAGTTTCTACCAATCAGAAGGCCCTAAAAATCAGGA 481920
                                           i ivv-  ii v  -              iv   
  rnd-5_family-        124 GCAGAAGGCCCTAAAAATCGG-ACTGAGCA-AAGGCCCTAAAAATTCGGA 171

  scaffold49|si     481921 CCGAGCAGAAAGCCCTAAAAATC 481943
                            i     i               
  rnd-5_family-        172 CTGAGCAAAAAGCCCTAAAAATC 194

Matrix = 20p43g.matrix
Kimura (with divCpGMod) = 15.94
Transitions / transversions = 1.75 (7/4)
Gap_init rate = 0.03 (2 / 72), avg. gap size = 1.00 (2 / 2)

386 12.69 0.00 2.82 scaffold49|size1113722 481899 481971 (629155) rnd-5_family-619#Unknown 125 195 (284) m_b421s001i69 147227

  scaffold49|si     481899 CAGAAGGCCCTAAAAATCAGGACCGAGCAGAAAGCCCTAAAAATCAAGAC 481948
                                             -    i     -  i           ivi   
  rnd-5_family-        125 CAGAAGGCCCTAAAAATC-GGACTGAGCA-AAGGCCCTAAAAATTCGGAC 172

  scaffold49|si     481949 TAAGCAAAAGGCCCTAAATGTCC 481971
                            i       i        vi   
  rnd-5_family-        173 TGAGCAAAAAGCCCTAAAAATCC 195

Matrix = 20p43g.matrix
Kimura (with divCpGMod) = 12.61
Transitions / transversions = 3.50 (7/2)
Gap_init rate = 0.03 (2 / 72), avg. gap size = 1.00 (2 / 2)

279 21.93 0.00 2.74 scaffold49|size1113722 481921 481995 (629131) rnd-5_family-619#Unknown 120 192 (287) m_b421s001i70 147227

  scaffold49|si     481921 CCGAGCAGAAAGCCCTAAAAATCAAGACTAAGCAAAAGGCCCTAAATGTC 481970
                              v      i            -i    i   -            vi i
  rnd-5_family-        120 CCGTGCAGAAGGCCCTAAAAATC-GGACTGAGC-AAAGGCCCTAAAAATT 167

  scaffold49|si     481971 CAGACCATGGAGTAGGCCCTAATAA 481995
                            i   iiv v iv i       v  
  rnd-5_family-        168 CGGACTGAGCAAAAAGCCCTAAAAA 192

Matrix = 20p43g.matrix
Kimura (with divCpGMod) = 22.82
Transitions / transversions = 1.67 (10/6)
Gap_init rate = 0.03 (2 / 74), avg. gap size = 1.00 (2 / 2)


1343 6.25 1.70 0.00 scaffold49|size1113722 481997 482172 (628954) rnd-5_family-5189#Unknown 575 753 (2) m_b421s001i71 147228

  scaffold49|si     481997 ATCAGGGAAGGACAATATTGGGGAAAAATAATCATTAT---GTAGGTCAA 482043
                             v        i                    i     ---         
  rnd-5_family-        575 ATAAGGGAAGGGCAATATTGGGGAAAAATAATTATTATTACGTAGGTCAA 624

  scaffold49|si     482044 CATTCATAAAGGTAAGATATTAGATCTGTTTCAAAACCCAAGAGATTTCA 482093
                             v                        v           i          
  rnd-5_family-        625 CAATCATAAAGGTAAGATATTAGATCTTTTTCAAAACCCGAGAGATTTCA 674

  scaffold49|si     482094 TTTCAAAGTACTGACTTTTGGCGGAAAATTTTGACCGGACTATTTTCCAA 482143
                                       i           i          v              
  rnd-5_family-        675 TTTCAAAGTACTAACTTTTGGCGGGAAATTTTGACGGGACTATTTTCCAA 724

  scaffold49|si     482144 AGTACTCCTTTCCAAAAGGAATAAATATA 482172
                                               v      i 
  rnd-5_family-        725 AGTACTCCTTTCCAAAAGGACTAAATACA 753

Matrix = 20p43g.matrix
Kimura (with divCpGMod) = 5.98
Transitions / transversions = 1.20 (6/5)
Gap_init rate = 0.01 (1 / 175), avg. gap size = 3.00 (3 / 1)


409 12.31 0.00 1.54 scaffold49|size1113722 482163 482228 (628898) rnd-1_family-81#Unknown 116 180 (16) m_b421s001i72 147229

  scaffold49|si     482163 AATAAATATATTACCAGCAGCCGTTGAAAGATTGTTTGTAGCAAGCTAAA 482212
                                   -              i  v      v        i     i 
  rnd-1_family-        116 AATAAATA-ATTACCAGCAGCCGCTGCAAGATTTTTTGTAGCGAGCTAGA 164

  scaffold49|si     482213 CTGAATGCAATTGGTA 482228
                            v      i   v   
  rnd-1_family-        165 CAGAATGCGATTTGTA 180

Matrix = 20p43g.matrix
Kimura (with divCpGMod) = 10.20
Transitions / transversions = 1.00 (4/4)
Gap_init rate = 0.02 (1 / 65), avg. gap size = 1.00 (1 / 1)


1827 13.11 6.23 0.00 scaffold49|size1113722 482172 482476 (628650) C rnd-1_family-26#Unknown (0) 324 1 m_b421s001i73 147230

  scaffold49|si     482172 ATTACCAGCAGCCGTTGAAAGATTGTTTGTAGCAAGCTAAACTGAATGCA 482221
                                i        i  v      v        i     i  v       
C rnd-1_family-        324 ATTACTAGCAGCCGCTGCAAGATTTTTTGTAGCGAGCTAGACAGAATGCA 275

  scaffold49|si     482222 ATTGGTAGAAACAGAGGAACTCATAGGTTTAAACATAAAGTGGCTTGGCT 482271
                              v               v  i          v             v  
C rnd-1_family-        274 ATTCGTAGAAACAGAGGAAGTCGTAGGTTTAAAAATAAAGTGGCTTGTCT 225

  scaffold49|si     482272 ACGCATAGTTGTAAATGGGCGCATGCACA-------------GCACG--- 482305
                               v                 i   i v-------------  i  ---
C rnd-1_family-        224 ACGCTTAGTTGTAAATGGGCGCGTGCGCCTCGCGCGCTTCGCGCGCGCCT 175

  scaffold49|si     482306 -ACGCATAAACACACCCATTTTTGAAGTATGATATA-TTTTAAAGGTAAA 482353
                           -i i iii   i i            i  v      -             
C rnd-1_family-        174 CGCACGCGAACGCGCCCATTTTTGAAATAAGATATAATTTTAAAGGTAAA 125

  scaffold49|si     482354 CAGAGATTAAAACATCATGAATACCCATGTACCTCGCCCCAAAAAATTAA 482403
                                  i       v    v           v  iv   i         
C rnd-1_family-        124 CAGAGATCAAAACATGATGACTACCCATGTACGTCAACCCGAAAAATTAA 75

  scaffold49|si     482404 TTATTTACAGGTAAGTTATCATCAACTTATTG-GTAAGTACCTGTTTTGG 482452
                                            vv v ? i    i  - v           v   
C rnd-1_family-         74 TTATTTACAGGTAAGTTCGCTTNAGCTTACTGTGGAAGTACCTGTTATGG 25

  scaffold49|si     482453 CAAAAAGTGAAAAAACTGTCTCAC 482476
                                                   
C rnd-1_family-         24 CAAAAAGTGAAAAAACTGTCTCAC 1

Matrix = 20p43g.matrix
Kimura (with divCpGMod) = 10.58
Transitions / transversions = 1.11 (21/19)
Gap_init rate = 0.02 (5 / 304), avg. gap size = 3.80 (19 / 5)


968 10.93 6.56 0.00 scaffold49|size1113722 482329 482478 (628648) rnd-2_family-88#Unknown 771 925 (84) m_b421s001i74 147231

  scaffold49|si     482329 AAGTATGATATA-TTTTAAAGGTAAACAGAGATTAAAACATCATGAATAC 482377
                             i  v      -           ii  ?    i       v    v   
  rnd-2_family-        771 AAATAAGATATAATTTTAAAGGTAGGCANAGATCAAAACATGATGACTAC 820

  scaffold49|si     482378 CCATGTACCTCGCCCCAAAAAATTAATTATTTACAGGTAAGTTATCATCA 482427
                                   v  vvvv i      ?                   iv     
  rnd-2_family-        821 CCATGTACGTCCAAGCGAAAAATNAATTATTTACAGGTAAGTTGACATCA 870

  scaffold49|si     482428 ACTTATTGGTAAGTACCTGTTTTGGCAAAAAGTGAAAAAACTGTCTCACT 482477
                           i   vvi              ?                            
  rnd-2_family-        871 GCTTCACGGTAAGTACCTGTTNTGGCAAAAAGTGAAAAAACTGTCTCACT 920

  scaffold49|si     482478 ----A 482478
                           ---- 
  rnd-2_family-        921 GAAGA 925

Matrix = 20p43g.matrix
Kimura (with divCpGMod) = 10.93
Transitions / transversions = 0.73 (8/11)
Gap_init rate = 0.01 (2 / 149), avg. gap size = 2.50 (5 / 2)


239 1.30 0.00 2.51 scaffold49|size1113722 482479 482723 (628403) (GAG)n#Simple_repeat 1 239 (0) c_b421s251i1 147232

  scaffold49|si     482479 GAGGAGGAGGAGGAGGAGGAGGAGGAGGAGGAGGAGGAGGAGGAGGAGGA 482528
                                                                             
  (GAG)n#Simple          1 GAGGAGGAGGAGGAGGAGGAGGAGGAGGAGGAGGAGGAGGAGGAGGAGGA 50

  scaffold49|si     482529 GGAGGAGGAGGAGGAGGAGGAGGAGGAGGGAGGAGGAGGAGGAGGAGGAG 482578
                                                      -                      
  (GAG)n#Simple         51 GGAGGAGGAGGAGGAGGAGGAGGAGGA-GGAGGAGGAGGAGGAGGAGGAG 99

  scaffold49|si     482579 GAGGAGGAGGAGGAGGAGGAGGAGGAGGAGGAGGAGGAGGAGGAGGAGGA 482628
                                                                             
  (GAG)n#Simple        100 GAGGAGGAGGAGGAGGAGGAGGAGGAGGAGGAGGAGGAGGAGGAGGAGGA 149

  scaffold49|si     482629 GGAGGAGGAGGGAGGAGGAGGAGGAGGAGGGAGGGAGGAGGAGGAGGAGG 482678
                                    -                  -   -                 
  (GAG)n#Simple        150 GGAGGAGGA-GGAGGAGGAGGAGGAGGA-GGA-GGAGGAGGAGGAGGAGG 196

  scaffold49|si     482679 AGGAGGGAGGACGAGGAGGAGGAGGACGAGGAGGACGAGGGAGGA 482723
                               -      v              v        v  -      
  (GAG)n#Simple        197 AGGA-GGAGGAGGAGGAGGAGGAGGAGGAGGAGGAGGA-GGAGGA 239

Matrix = Unknown
Transitions / transversions = 0.00 (0/3)
Gap_init rate = 0.02 (6 / 244), avg. gap size = 1.00 (6 / 6)


968 10.93 6.56 0.00 scaffold49|size1113722 482724 482755 (628371) rnd-2_family-88#Unknown 926 964 (45) m_b421s001i74 147231

  scaffold49|si     482724 AAGTGGC-CAGTT--CAATACAA-TAAG---TTGAAAAA 482755
                              v   -     --        -    ---        
  rnd-2_family-        926 AAGGGGCTCAGTTTCCAATACAACTAAGATTTTGAAAAA 964

Matrix = 20p43g.matrix
Kimura (with divCpGMod) = 10.93
Transitions / transversions = 0.00 (0/1)
Gap_init rate = 0.13 (4 / 31), avg. gap size = 1.75 (7 / 4)


578 11.91 0.00 2.38 scaffold49|size1113722 482768 482853 (628273) C genome_7_21796#DNA (369) 90 7 m_b421s001i75 147233

  scaffold49|si     482768 TGCTAGCTTCATTTAGAGCACAAGAACCACACAAGGTATCGTTTCAAAAT 482817
                                        ii i i i          v        i         
C genome_7_2179         90 TGCTAGCTTCATTCGGGGTATAAGAACCACAAAAGGTATCATTTCAAAAT 41

  scaffold49|si     482818 GACCTCATATTTTGTGGTTCTATTATGCTCCGATAT 482853
                               v  i            --          i   
C genome_7_2179         40 GACCGCACATTTTGTGGTTC--TTATGCTCCGGTAT 7

Matrix = 20p43g.matrix
Kimura (with divCpGMod) = 11.79
Transitions / transversions = 4.00 (8/2)
Gap_init rate = 0.02 (2 / 85), avg. gap size = 1.00 (2 / 2)


2003 24.44 1.69 2.92 scaffold49|size1113722 482853 483442 (627684) C genome_7_17426#DNA (2) 855 273 m_b421s001i76 147234

  scaffold49|si     482853 TCCTTATGTGACAGAACACGCAATGGCGTGATTT--TTTTTTCATGAT-G 482899
                                   v    i       i        v   --        i   - 
C genome_7_1742        855 TCCTTATGGGACAAAACACGCGATGGCGTGTTTTATTTTTTTCACGATAG 806

  scaffold49|si     482900 TCGCGTCACTAGATCGGTCATAAATCTGAAACTATTTGGTTTCGTGTAGT 482949
                            ivi                    v  i        v      i    vv
C genome_7_1742        805 TTTTGTCACTAGATCGGTCATAAAACTAAAACTATTAGGTTTCATGTACA 756

  scaffold49|si     482950 ACCAGGACTACAGTTAGAAACCTGAAGAGCAGAGCTTTCTAACGGTATAC 482999
                              v v                         v             i   i
C genome_7_1742        755 ACCCGCACTACAGTTAGAAACCTGAAGAGCACAGCTTTCTAACGGCATAT 706

  scaffold49|si     483000 GGGTTTGGTGGTCTAGCTCCACTAGAAGTT-TGTGAAATGTATGCCCAAA 483048
                                   v    vi  viv ii      i- vii   vii i  i-i  
C genome_7_1742        705 GGGTTTGGGGGTCGGGCATAATCAGAAGTCATCCAAAAAACACGCT-GAA 657

  scaffold49|si     483049 ACCGTATATCAAATTT-TGATTTGGGCCTATTTTTTATGTTCTGTGTGTT 483097
                            ii vii  ii   v - i      -             v    i     
C genome_7_1742        656 ATTGAGCATTGAATGTGTAATTTGG-CCTATTTTTTATGGTCTGCGTGTT 608

  scaffold49|si     483098 TTGTTTACTTTTGTGACATCT-GAAAAAACGCTAGCTTCATACATCTTAA 483146
                             i   --             -i       i vv     ii         
C genome_7_1742        607 TTATTT--TTTTGTGACATCTCAAAAAAACACATGCTTCGCACATCTTAA 560

  scaffold49|si     483147 ATAACCAAAAACTGCATCAACCATGACCGATCAGCCACCATCTTTGGATG 483196
                             v i i    v   v  v           vv v  v   vi  iv  i 
C genome_7_1742        559 ATCATCGAAAAATGCTTCCACCATGACCGAAAATCCCCCAATTTCCGACG 510

  scaffold49|si     483197 ATCATGCACTGCTGCCACTGCTCATCCCACTACTTCCGCCGATAGA-GGG 483245
                              vv       ii       vii      v       v i     -vv 
C genome_7_1742        509 ATCCGGCACTGCCACCACTGCGTGTCCCACAACTTCCGACAATAGATTCG 460

  scaffold49|si     483246 CCTTAGTGATGTCCCTCCTGCACCATTTCCAATTGTTGCAC-AGACTGTG 483294
                            v i v -   i     v  v i       i i i i-   -    ii i
C genome_7_1742        459 CATCACT-ATGCCCCTCGTGAATCATTTCCGACTATC-CACAAGACCATA 412

  scaffold49|si     483295 CCATCACCACAGGCATTGAAAACACCACCGCAGCCAACAACGCATGATGT 483344
                              iii        vvv          ii---    v    i -------
C genome_7_1742        411 CCACTGCCACAGGCCAAGAAAACACCATT---GCCATCAACAC------- 372

  scaffold49|si     483345 CTCACAACGTGTTCTCTTCTGTACAGCCGCATCATCCATTTCAACACTCA 483394
                            i  vv   iv i vi v  vvi i     i     v  v  v iv   -
C genome_7_1742        371 CCCAACACGCCTCCATTACTCAGCGGCCGCGTCATCAATATCCATCCTC- 323

  scaffold49|si     483395 CCAGC-TCTCTTGGACCACATCAA-TCTCCCACAACATCCCCAGAAGCTC 483442
                                -  iv  v v  v vi   -v v   v     i   v   ii i 
C genome_7_1742        322 CCAGCGTCCGTTCGTCCTCCCCAAGGCGCCCCCAACACCCCAAGAGACCC 273

Matrix = 20p43g.matrix
Kimura (with divCpGMod) = 27.24
Transitions / transversions = 1.12 (74/66)
Gap_init rate = 0.04 (26 / 589), avg. gap size = 1.04 (27 / 26)


1991 22.18 7.00 0.92 scaffold49|size1113722 483504 484017 (627109) rnd-5_family-706#DNA/PiggyBac 6 550 (514) m_b421s001i77 147235

  scaffold49|si     483504 TGCACCCAATTTCACCATCACTCCAAGTGACGACAATTCAGTTTTCTCCG 483553
                                 v  i   i? i    ?              i  v i?       
  rnd-5_family-          6 TGCACCAAACTTCGNCGTCACNCCAAGTGACGACAACTCCGCNTTCTCCG 55

  scaffold49|si     483554 GCGATAATGTAAAGGGATGGGAGAAGGAGGAGGATAAGATGATAGAGATC 483603
                               ii  viii ?              i     v ?      i v    
  rnd-5_family-         56 GCGACGATCCGGANGGATGGGAGAAGGAAGAGGAGANGATGATGGCGATC 105

  scaffold49|si     483604 ATCTCAGAACAAAACCAGAAGGAGAGAGAAGAGGCCGAGAATGAGACGGA 483653
                             i vv  i     i iv     iv v        v     ?  i v   
  rnd-5_family-        106 ATTTGCGAGCAAAATCGCAAGGAACGCGAAGAGGCAGAGAANGAAAGGGA 155

  scaffold49|si     483654 CCATGG----ACTCCAAGAAATCTTCTCCTT-----TGAACT-GGAAGCT 483693
                            -    ---- v v v            i  ----- i    -   i vv
  rnd-5_family-        156 C-ATGGGAGAAGTGCCAGAAATCTTCTCTTTCATGATAAACTTGGAGGAG 204

  scaffold49|si     483694 CT---------GGAATATGATCCACTAGAAATGGTTCTTGTCACGAAGTC 483734
                           v ---------    i vi i   iii---                  v 
  rnd-5_family-        205 ATTGAGGAGGAGGAACAGAACCCATCG---ATGGTTCTTGTCACGAAGAC 251

  scaffold49|si     483735 TG-TATCCTTGAAAAAGGTGACAGT--------------GGCCACACAAT 483769
                           ? - i     i      -   v   --------------i  iv      
  rnd-5_family-        252 NGCTGTCCTTAAAAAAG-TGAAAGTCTCCGAGCTCAAGGAGCTTCACAAT 300

  scaffold49|si     483770 CCTTCAGGTACC--CCTCCCATCGAACAAGAAGAAGCCGTCACTGTTTCA 483817
                            iviiiv   i --      ?  vi                ii     vv
  rnd-5_family-        301 CTACTGTGTATCTCCCTCCCNTCTGACAAGAAGAAGCCGTCGTTGTTTGC 350

  scaffold49|si     483818 AAATCTCCGCGATTGCGACAAGACAAAGATCACCAACACCACCACCTTCA 483867
                                    i           i        v ivi  iv ivv  v   i
  rnd-5_family-        351 AAATCTCCGTGATTGCGACAAAACAAAGATGATAGACGACGAGACATTCG 400

  scaffold49|si     483868 AGTATGAGGTCAAAGAACTTCCTGCCCATCAACAGAAAGGGTGACAATGG 483917
                               i  i   i i  ii v  v  v    v      i   ivv i    
  rnd-5_family-        401 AGTACGAAGTCGAGGAGTTGCCGGCGCATCTACAGAAGGGGCCTCGATGG 450

  scaffold49|si     483918 GAGATATTGGGAGGGGTTGAGATTGAAGTCCCATCTGGCTTTCACCCCAA 483967
                                    ivi  v  ?        v  v  i     v  i  i  v i
  rnd-5_family-        451 GAGATATTGACGGGCGTNGAGATTGATGTGCCGTCTGGATTCCATCCAAG 500

  scaffold49|si     483968 TGGTGTTGAGGAAGGGTTCTTTGCCCCTACAAACAAAGACAATGATCTGG 484017
                                       v  v     i  v  v  ?           i   v   
  rnd-5_family-        501 TGGTGTTGAGGATGGTTTCTTCGCGCCAACNAACAAAGACAACGATGTGG 550

Matrix = 20p43g.matrix
Kimura (with divCpGMod) = 22.73
Transitions / transversions = 1.26 (63/50)
Gap_init rate = 0.02 (12 / 513), avg. gap size = 3.42 (41 / 12)


383 20.79 5.43 3.03 scaffold49|size1113722 484660 484788 (626338) rnd-5_family-1062#DNA/PiggyBac 1796 1927 (1506) m_b421s001i78 147236

  scaffold49|si     484660 GATGAACAAACAATTGGCTTCA-GGGGAGC--GCATG--GACTGGTTTTG 484704
                                i  i  i  v  ?    -      i--? i  --   vi i --i
  rnd-5_family-       1796 GATGAGCAGACGATGGGNTTCAAGGGGAGTCANCGTGCTGACAAGCT--A 1843

  scaffold49|si     484705 CGCATCACGTACAAGCGGGATGGTGATGGCTACCAATGCAATGCTGTCT- 484753
                             i    vv     ivi   v  i     ? v   i   i --   i? -
  rnd-5_family-       1844 CGTATCAGCTACAAAAAGGAGGGCGATGGNTTCCAGTGCGA--CTGCNTT 1891

  scaffold49|si     484754 G-TGAGGATGGATACACTTTCACCTTCTACTTCCGA 484788
                            -?  v  i  ?     v     i        ?   
  rnd-5_family-       1892 GCNGATGACGGNTACACATTCACTTTCTACTTNCGA 1927

Matrix = 20p43g.matrix
Kimura (with divCpGMod) = 21.13
Transitions / transversions = 1.89 (17/9)
Gap_init rate = 0.07 (9 / 128), avg. gap size = 1.22 (11 / 9)


372 31.27 5.40 1.53 scaffold49|size1113722 485044 485358 (625768) rnd-5_family-1062#DNA/PiggyBac 2192 2518 (915) m_b421s001i79 147237

  scaffold49|si     485044 CAAGGGCACA-CACGGGCGGCAGTCTTG-AGAAATGAAC----CTGACTG 485087
                                    ?-i?vi   v  ?      -  i v  vv ----  v v  
  rnd-5_family-       2192 CAAGGGCACNGTNAAGGCTGCNGTCTTGGAGGATTGCCCTCCTCTTAATG 2241

  scaffold49|si     485088 TCAAGATTTGATTTGTTGTT----CTATTTATGACACCAAACCAGTTCAT 485133
                           -    vii --i      i ---- ?i    i  ivvv   vv   v   
  rnd-5_family-       2242 -CAAGTCCT--CTTGTTGCTGCGTCNGTTTACGATCAGAAAGGAGTGCAT 2288

  scaffold49|si     485134 ATCATGTCAACA-GTG-GCAGACTGCATTGAATGGAATGTGAAGTCAAGG 485181
                           v  v ?  v  v-   -   iv viv  i       v  vi      ?  
  rnd-5_family-       2289 TTCCTNTCCACTTGTGTGCAACCAAGATCGAATGGATTGAAAAGTCANGG 2338

  scaffold49|si     485182 AAGGTGTGGT-CTGCAGAGCGCGCAAGTCAGGTTCAGATGAAGTACCTAC 485230
                            v   v   v- v v  vi vi i vi v   v--  ivi    v   v 
  rnd-5_family-       2339 ATGGTTTGGGACAGGAGTACTTGTACATGAGGG--AGGGAAAGTTCCTTC 2386

  scaffold49|si     485231 GTAT---GAACCTCATCGACATATGCAATAATCACATGAATAGTGTGGAC 485277
                             v ---  iiv v vi  i?ii i   i v?v ?     i ii  v   
  rnd-5_family-       2387 GTCTATCGAGTGTGAATGATNCGTACAACATNAANATGAACAACGTTGAC 2436

  scaffold49|si     485278 ATGGCCGATCAGCTGCGCAATTGTTACCGCTTCAACCACTGGTTTC-GAA 485326
                             v  v  i        ?   iiv     viiii  viv   v v -   
  rnd-5_family-       2437 ATTGCGGACCAGCTGCGNAATCAATACCGACCTGACAGGTGGATGCGGAA 2486

  scaffold49|si     485327 TCGGAAGTGGTGGTGGTCAATATTTCTGTGGG 485358
                           v ?   i         ? i  i  ii v    
  rnd-5_family-       2487 GCNGAAATGGTGGTGGNCGATGTTCTTTTGGG 2518

Matrix = 20p43g.matrix
Kimura (with divCpGMod) = 40.19
Transitions / transversions = 0.83 (44/53)
Gap_init rate = 0.04 (14 / 314), avg. gap size = 1.57 (22 / 14)


1465 22.52 1.10 3.10 scaffold49|size1113722 485614 485975 (625151) rnd-5_family-706#DNA/PiggyBac 660 1014 (50) m_b421s001i80 147238

  scaffold49|si     485614 CTTGTTGGAAGTACAACTTGGCTGCGGTAGATGGTCGTGAAGCCTACTTG 485663
                             i v               v  i ? i i v  vv v  i  v     i
  rnd-5_family-        660 CTCGGTGGAAGTACAACTTGTCTACNGCAAAGGGAAGAGAGGCATACTTA 709

  scaffold49|si     485664 ATCGACACACCTCCAACAAAA---ATTACATGCAACCGCATGACTACAGC 485710
                            iv   i i---        v---  i  ivv    v v    v   v  
  rnd-5_family-        710 ACGGACGCG---CCAACAAACTCTATCACGGTCAACAGAATGAGTACTGC 756

  scaffold49|si     485711 TTTCTTTTCTATTCGAAATGATGGTAGGTTCCATCCATCAATCCCCACTA 485760
                                 i  i  iv    v     v  i      v  v i        ii
  rnd-5_family-        757 TTTCTTCTCCATCAGAAAGGATGGAAGATTCCATGCAACGATCCCCACCG 806

  scaffold49|si     485761 ATGATCGGGTCTCGTACTGTCAATTTTGCAAGTACAAGTGGCTTAACAAC 485810
                            v     i           i   i v        i  v   vi v   vv
  rnd-5_family-        807 AAGATCGAGTCTCGTACTGCCAACTATGCAAGTATAACTGGACTCACACG 856

  scaffold49|si     485811 CTTTCCTTGCAAGCTCAGAAACGTAAGCAGAATGCAGTTATGAAAAATAA 485860
                             v   vv   i         ------v          v     i  i  
  rnd-5_family-        857 CTATCCAAGCAGGCTCAGAAA------AAGAATGCAGTGATGAAGAACAA 900

  scaffold49|si     485861 CAGGTGCAACATTCAATGATGCTTGGATTGCAATGTCAACTTATGT-CAG 485909
                           i     i i   iv iv i   v v  v  i     v  i  i   -   
  rnd-5_family-        901 TAGGTGTAGCATCGAGAGGTGCATTGAGTGTAATGTGAATTTGTGTGCAG 950

  scaffold49|si     485910 CTATGTATTAATGATTGGCACGGGTATGATTGGAGTAGGATTAATGATAG 485959
                             -           v     i    ?       i    i         v 
  rnd-5_family-        951 CT-TGTATTAATGAGTGGCATGGGTNTGATTGGGGTAGAATTAATGATTG 999

  scaffold49|si     485960 TATTAATGAATGAGTT 485975
                            i         -    
  rnd-5_family-       1000 TGTTAATGAAT-AGTT 1014

Matrix = 20p43g.matrix
Kimura (with divCpGMod) = 24.08
Transitions / transversions = 0.97 (39/40)
Gap_init rate = 0.04 (13 / 361), avg. gap size = 1.15 (15 / 13)


265 20.02 0.00 3.33 scaffold49|size1113722 486052 486113 (625013) C genome_7_17426#DNA (784) 73 14 m_b421s001i81 147234

  scaffold49|si     486052 TGATACATCAACCTATAGTGACCTCTCATTTTTTTAAACACGCGATGGTG 486101
                            i       v    v  ivi v   --       v        i    i 
C genome_7_1742         73 TAATACATCTACCTTTAAAAAACTC--ATTTTTTAAAACACGCAATGGCG 26

  scaffold49|si     486102 TATTTTGTTCTG 486113
                            i    i     
C genome_7_1742         25 TGTTTTATTCTG 14

Matrix = 20p43g.matrix
Kimura (with divCpGMod) = 21.45
Transitions / transversions = 1.40 (7/5)
Gap_init rate = 0.03 (2 / 61), avg. gap size = 1.00 (2 / 2)


1728 1.51 1.01 0.00 scaffold49|size1113722 486114 486312 (624814) C genome_11_1145#DNA (0) 885 685 m_b421s001i82 147239

  scaffold49|si     486114 GAAGCAACCGGTTTAGGGCGAAATTCACGG-AAATTTTCTATGCTCTAAC 486162
                                            i            -                   
C genome_11_114        885 GAAGCAACCGGTTTAGGACGAAATTCACGGGAAATTTTCTATGCTCTAAC 836

  scaffold49|si     486163 AAAGGCTTAAATAAAATAAAGTTTCC-GACATTAGACGCAGGTTTGAAAA 486211
                                                     -                    i  
C genome_11_114        835 AAAGGCTTAAATAAAATAAAGTTTCCCGACATTAGACGCAGGTTTGAGAA 786

  scaffold49|si     486212 GATTGGGAAAAGCATTTGTTAGCTAGCATAAATAAAAAAATCGTCGAGCG 486261
                                                                  v          
C genome_11_114        785 GATTGGGAAAAGCATTTGTTAGCTAGCATAAATAAAAAATTCGTCGAGCG 736

  scaffold49|si     486262 TACAGGACACGTTGGATCGAGTTCCTCGATATTTTGGCGAGAGTACGTCT 486311
                                                                             
C genome_11_114        735 TACAGGACACGTTGGATCGAGTTCCTCGATATTTTGGCGAGAGTACGTCT 686

  scaffold49|si     486312 A 486312
                            
C genome_11_114        685 A 685

Matrix = 20p43g.matrix
Kimura (with divCpGMod) = 1.52
Transitions / transversions = 2.00 (2/1)
Gap_init rate = 0.01 (2 / 198), avg. gap size = 1.00 (2 / 2)


2912 8.45 3.58 1.17 scaffold49|size1113722 486313 486731 (624395) C genome_2_9627#DNA (0) 429 1 m_b421s001i83 147240

  scaffold49|si     486313 CCGTATATGCCGGATTATAAGTACCGCCGGATTATAAGTCCCAAAGGTCT 486362
                                                    i                     v  
C genome_2_9627        429 CCGTATATGCCGGATTATAAGTACCACCGGATTATAAGTCCCAAAGGGCT 380

  scaffold49|si     486363 AAATCCATTGACATTTGTGTTTTTCTAGAGGTTTTC-CCATGCTAAATCC 486411
                             v  i                   i-  v    v -   iv    v vv
C genome_2_9627        379 AATTCTATTGACATTTGTGTTTTTCC-GATGTTTACTCCACTCTAACTGA 331

  scaffold49|si     486412 ATTGGAAATAACCC----AGTTAGTTTCTCCTTGATGCCATCAATACGCC 486457
                            i ---  -     ----i v       v     viii  vi  i     
C genome_2_9627        330 ACT---AA-AACCCTCATGGGTAGTTTCGCCTTGTCATCAGTAACACGCC 285

  scaffold49|si     486458 GATATGTAGCGCTCCCCGTGACTCG-GATGGTTGCCGAGAAACATCCGAT 486506
                           v                       v-                 v      
C genome_2_9627        284 CATATGTAGCGCTCCCCGTGACTCCCGATGGTTGCCGAGAAACCTCCGAT 235

  scaffold49|si     486507 GCCGTCAGAAGTCACTACACCTCTCGCGCACATGGTGGAGGGGTGGACAG 486556
                                 i             v                             
C genome_2_9627        234 GCCGTCGGAAGTCACTACACATCTCGCGCACATGGTGGAGGGGTGGACAG 185

  scaffold49|si     486557 CACGGACGAGCAATGGCGGGAGGGGTATAATATAGTACAATAGGCCTACC 486606
                             i          v   i         i     i                
C genome_2_9627        184 CATGGACGAGCAAGGGCAGGAGGGGTACAATATGGTACAATAGGCCTACC 135

  scaffold49|si     486607 TAGA---------GGTAACTTTCAAGATACCAATAATTTTTCACCGTGTT 486647
                            v  ---------                                     
C genome_2_9627        134 TCGAAGTAAATAGGGTAACTTTCAAGATACCAATAATTTTTCACCGTGTT 85

  scaffold49|si     486648 AAAAACGCTAACTTCAGATTTATTATAAGTACAATCCAAATGTATCTTTT 486697
                                                                             
C genome_2_9627         84 AAAAACGCTAACTTCAGATTTATTATAAGTACAATCCAAATGTATCTTTT 35

  scaffold49|si     486698 GACATTTGTGGTACTTATAATCCGGCATATACGG 486731
                                                    i        
C genome_2_9627         34 GACATTTGTGGTACTTATAATCCGGTATATACGG 1

Matrix = 20p43g.matrix
Kimura (with divCpGMod) = 8.49
Transitions / transversions = 0.94 (17/18)
Gap_init rate = 0.02 (9 / 418), avg. gap size = 2.22 (20 / 9)


5258 4.96 3.15 0.29 scaffold49|size1113722 486732 487398 (623728) C genome_11_1145#DNA (199) 686 1 m_b421s001i84 147239

  scaffold49|si     486732 TATGTTATAAATAGTTTTTATGACTAAGCATTCTTGGCGGAAAGTCCGTT 486781
                                                              v              
C genome_11_114        686 TATGTTATAAATAGTTTTTATGACTAAGCATTCTTCGCGGAAAGTCCGTT 637

  scaffold49|si     486782 CGGCATATGTCCTCCTCGCTCAACGGAAGCAAGTCTCCCGTGATGAATGG 486831
                                 v                                           
C genome_11_114        636 CGGCATCTGTCCTCCTCGCTCAACGGAAGCAAGTCTCCCGTGATGAATGG 587

  scaffold49|si     486832 GAGGCTCTCGATTCATGGGAACCCTCC-GTGATTTCCCATGAATCATGGG 486880
                                                      -                      
C genome_11_114        586 GAGGCTCTCGATTCATGGGAACCCTCCCGTGATTTCCCATGAATCATGGG 537

  scaffold49|si     486881 AACCTCCCACGAATCATGG-AAACTCCCATGAATCACGGTAGCCTCCCAT 486929
                                              -                   v          
C genome_11_114        536 AACCTCCCACGAATCATGGGAAACTCCCATGAATCACGGGAGCCTCCCAT 487

  scaffold49|si     486930 GATTCATGGGAAGTGCCCGTTATTCATGGGAAACTCATGGGGAATCCCTT 486979
                                                                 i           
C genome_11_114        486 GATTCATGGGAAGTGCCCGTTATTCATGGGAAACTCATAGGGAATCCCTT 437

  scaffold49|si     486980 ACTTCAATTCACGGGAGACTCCCATGATTCATGGGAGGTTCCCGTGATTA 487029
                                            i                         i     v
C genome_11_114        436 ACTTCAATTCACGGGAGGCTCCCATGATTCATGGGAGGTTCCCATGATTC 387

  scaffold49|si     487030 ATGGGAGGCTCCCATGAATCGCGGGAGGTTCCCAT--ATCACGGGGCATC 487077
                                                      v       --            v
C genome_11_114        386 ATGGGAGGCTCCCATGAATCGCGGGAGTTTCCCATGAATCACGGGGCATG 337

  scaffold49|si     487078 TGAAATCATGGGACTCCTCCCTTGAATTACTCGTATCGGTTGAGCAATAA 487127
                                                v         i     vv      i    
C genome_11_114        336 TGAAATCATGGGACTCCTCCCATGAATTACTTGTATCCCTTGAGCGATAA 287

  scaffold49|si     487128 GACTTTTCCAACGGAAATTAGTGGGAAAGCAAGCTTCTCATCGGATATGA 487177
                                          v     v       v                 v  
C genome_11_114        286 GACTTTTCCAACGGACATTAGGGGGAAAGAAAGCTTCTCATCGGATAAGA 237

  scaffold49|si     487178 ACATCGACCGTTTAGAAAATGAAAATTGTGTAGAAAGCACAAATCATTCA 487227
                                                             v     i        i
C genome_11_114        236 ACATCGACCGTTTAGAAAATGAAAATTGTGTAGACAGCACGAATCATTCG 187

  scaffold49|si     487228 GCTAGAACTGATTCAACGAA-ACATTTCTCGCCGAATTATATTTTATATT 487276
                                      v      v -                 - -        v
C genome_11_114        186 GCTAGAACTGAGTCAACGCATACATTTCTCGCCGAATT-T-TTTTATATA 139

  scaffold49|si     487277 AGCCAATTTAAATAGAGAAGTTTGCTCGTTCGTTAATAATTCCGAACAGG 487326
                                     ivv                 v                   
C genome_11_114        138 AGCCAATTTAGTAAGAGAAGTTTGCTCGTTAGTTAATAATTCCGAACAGG 89

  scaffold49|si     487327 TTTCTACATACAATGTATTTTGTTT----------------GATACTTCA 487360
                              v       i i           ----------------         
C genome_11_114         88 TTTGTACATACGACGTATTTTGTTTTATTTAAGCTTTAGTAGATACTTCA 39

  scaffold49|si     487361 AAAAATTTCCGTGAATATCGTACAAAACCGGTTGCTTC 487398
                               v  i                              
C genome_11_114         38 AAAATTTCCCGTGAATATCGTACAAAACCGGTTGCTTC 1

Matrix = 20p43g.matrix
Kimura (with divCpGMod) = 4.41
Transitions / transversions = 0.50 (11/22)
Gap_init rate = 0.01 (7 / 666), avg. gap size = 3.29 (23 / 7)


633 14.00 0.00 0.00 scaffold49|size1113722 491537 491636 (619490) rnd-1_family-59#Unknown 8 107 (30) m_b421s001i85 147241

  scaffold49|si     491537 GCAGCCTAAGCAAGATTTTTTGTACGGAGCTAGACAGAATACAATTCGTA 491586
                                 vvv               vv              i         
  rnd-1_family-          8 GCAGCCGCTGCAAGATTTTTTGTAGCGAGCTAGACAGAATGCAATTCGTA 57

  scaffold49|si     491587 GAAACAGAGGAAGTCACCATTTTAAACATGAAATGGCTTGTCTACCCTTA 491636
                                           iviv      v  i  i            v    
  rnd-1_family-         58 GAAACAGAGGAAGTCATAGGTTTAAAAATAAAGTGGCTTGTCTACGCTTA 107

Matrix = 20p43g.matrix
Kimura (with divCpGMod) = 15.50
Transitions / transversions = 0.56 (5/9)
Gap_init rate = 0.00 (0 / 99), avg. gap size = 0.0 (0 / 0)


444 25.22 0.00 4.64 scaffold49|size1113722 491644 491801 (619325) rnd-1_family-685#Unknown 1 151 (45) m_b421s001i86 147242

  scaffold49|si     491644 GGGGTGACATCATAGTAGACGCTCCTAGCTGAGACCCTGTTCCAGTCCAC 491693
                                 i  i--    vii v  v      vv    iv    -   ?v  
  rnd-1_family-          1 GGGGTGGCAC--TAGTTAGCTCTACTAGCTTTGACCTGGTTC-AGTNAAC 47

  scaffold49|si     491694 TAGATAGTCCGCCAGGAGGTCATGTGACTGAACCTGGTTCAGCTGTTGGT 491743
                            ? ----  i     v i v v  iv               ?i  i v  
  rnd-1_family-         48 TNG----TCTGCCAGTAAGACTTGCTACTGAACCTGGTTCANTTGCTTGT 93

  scaffold49|si     491744 GTGCCAGCTGTTTCTGAATGCTGGTCCTGGTTCAGTACTTCCGGCGGGAA 491793
                           v       vv vvi   ivi   iv                i    ii  
  rnd-1_family-         94 CTGCCAGCACTAGTTGAGAACTGAACCTGGTTCAGTACTTCTGGCGAAAA 143

  scaffold49|si     491794 AATCCGAA 491801
                           v v     
  rnd-1_family-        144 TAACCGAA 151

Matrix = 20p43g.matrix
Kimura (with divCpGMod) = 31.57
Transitions / transversions = 0.81 (17/21)
Gap_init rate = 0.04 (7 / 157), avg. gap size = 1.00 (7 / 7)


3936 4.02 2.96 0.00 scaffold49|size1113722 491836 492308 (618818) C genome_8_17516#DNA (0) 487 1 m_b421s001i87 147243

  scaffold49|si     491836 CAGGTTAGAAATCACTTTGAGGCATAACGTGGACTTTGACGCATTATGGA 491885
                                               v    v                        
C genome_8_1751        487 CAGGTTAGAAATCACTTTGACGCATTACGTGGACTTTGACGCATTATGGA 438

  scaffold49|si     491886 TCTGGCGTATTATTCCTACGTAAAGTTGTACATATTTCGAGAAAAAAATC 491935
                           iv                                      v      v  
C genome_8_1751        437 CGTGGCGTATTATTCCTACGTAAAGTTGTACATATTTCGACAAAAAATTC 388

  scaffold49|si     491936 TCTGATGTGAAGTGTCCGATAGTATGTCCGTGGCTTACGTTAGGTGACAA 491985
                                  i               v              v           
C genome_8_1751        387 TCTGATGCGAAGTGTCCGATAGTCTGTCCGTGGCTTACTTTAGGTGACAA 338

  scaffold49|si     491986 TAAAAATAT--TGTGCACGGATGCGCATAAA------------CAGCATG 492021
                                 v  --  i                 ------------i      
C genome_8_1751        337 TAAAAAAATAATGCGCACGGATGCGCATAAAGTGTCGTTATCCTAGCATG 288

  scaffold49|si     492022 ATCCCACAATTTTCACGATGTTCGCTATCTGACACGGACATCCCGTAGAA 492071
                                                   i                         
C genome_8_1751        287 ATCCCACAATTTTCACGATGTTCGTTATCTGACACGGACATCCCGTAGAA 238

  scaffold49|si     492072 ACCATACTAAGTTCTACAGGATGGACTTTGATGCATTATGCCCATTTTTG 492121
                                                          i                  
C genome_8_1751        237 ACCATACTAAGTTCTACAGGATGGACTTTGACGCATTATGCCCATTTTTG 188

  scaffold49|si     492122 GGTTGAACTGCATTGCAATTACAGCTGCCTTCGTTCCATTCTGAGGACTT 492171
                                               i                             
C genome_8_1751        187 GGTTGAACTGCATTGCAATTGCAGCTGCCTTCGTTCCATTCTGAGGACTT 138

  scaffold49|si     492172 GTCGAGCTGGACTTAAGCCCCTGAGATAGTCCCAAAGGGTTGTGCAATGT 492221
                                                                             
C genome_8_1751        137 GTCGAGCTGGACTTAAGCCCCTGAGATAGTCCCAAAGGGTTGTGCAATGT 88

  scaffold49|si     492222 TGGCCTGGACTCATGGGGTGTATATTGAGGCCGCACCAGCGGCCAAAGAT 492271
                                v                                            
C genome_8_1751         87 TGGCCGGGACTCATGGGGTGTATATTGAGGCCGCACCAGCGGCCAAAGAT 38

  scaffold49|si     492272 ATATATCATTTAATGCGTCAAAGTGATTTCTAACCTG 492308
                             v iv                               
C genome_8_1751         37 ATCTGACATTTAATGCGTCAAAGTGATTTCTAACCTG 1

Matrix = 20p43g.matrix
Kimura (with divCpGMod) = 3.33
Transitions / transversions = 0.73 (8/11)
Gap_init rate = 0.00 (2 / 472), avg. gap size = 7.00 (14 / 2)


6519 14.19 3.44 0.54 scaffold49|size1113722 492580 493656 (617470) rnd-5_family-1127#Unknown 2943 4050 (734) m_b421s001i88 147244

  scaffold49|si     492580 AATTGATCCTCAGATGCTTGTGTTGTGTGGTGTTGCAAAAGAAATTTGGC 492629
                                 i  v  i      vi v  v          v             
  rnd-5_family-       2943 AATTGACCCACAAATGCTTTCGATGGGTGGTGTTGCCAAAGAAATTTGGC 2992

  scaffold49|si     492630 ATCCAACAGATTTGGCATCTGATCTGCTTGTTTTGAAATTGAACTCCCCG 492679
                           i      v  i v      v  ii i          ii        vv i
  rnd-5_family-       2993 GTCCAACTGACTGGGCATCAGACTTACTTGTTTTGAGGTTGAACTCAGCA 3042

  scaffold49|si     492680 TACACTGTCACAAAGCTGTTGAGATTAAGTGATGAGGATGTTGGCTCGAC 492729
                           v    vi      i   v  ivv   i           i        vii
  rnd-5_family-       3043 GACACAATCACAAGGCTTTTATCATTGAGTGATGAGGACGTTGGCTCTGT 3092

  scaffold49|si     492730 TATAGTTCTGACTATCACTCTGTATTTTGCTCGCCTCAAGTTGTATGCAG 492779
                            ii   v  vi  i       v  i  i  v  v  v   i v       
  rnd-5_family-       3093 TGCAGTACTTGCTGTCACTCTCTACTTCGCGCGGCTGAAGCTTTATGCAG 3142

  scaffold49|si     492780 TCAATGCCAAAAAGGCGAACTATCATGACAGGATTACTTTTTGTTGGGCA 492829
                                  v         v      i      i  i  i            
  rnd-5_family-       3143 TCAATGCGAAAAAGGCGCACTATCGTGACAGAATCACCTTTTGTTGGGCA 3192

  scaffold49|si     492830 GGACTACTCTGGATCACTTCTCTTGAGTGTCATTCCAAATATGGTGG-AA 492878
                              i iv ?           v     ii i  i    ii  i     -i?
  rnd-5_family-       3193 GGATTGATNTGGATCACTTCACTTGAACGCCACTCCAGGTACGGTGGTGN 3242

  scaffold49|si     492879 AGAACCAATCCACTATTGCTACAGACTGTCGTAACATCATGACAGAGACT 492928
                            i   i?   v     v  ?   i    i  i     i     v     v
  rnd-5_family-       3243 AAAACTNATCGACTATAGCNACAAACTGCCGCAACATTATGACTGAGACA 3292

  scaffold49|si     492929 ATTGGCATGATTTTTTCTATGGTTAAG------------AGTCCAAGGTA 492966
                                            ?    i  i ------------ i         
  rnd-5_family-       3293 ATTGGCATGATTTTTTCNATGGCTAGGCAAGGTGTCAAAAATCCAAGGTA 3342

  scaffold49|si     492967 CATGACAACAGAAGC--------------------CTT-TCGTGCAGAGA 492995
                                          --------------------   -      v    
  rnd-5_family-       3343 CATGACAACAGAAGCTCTTGAGCATACCTTTGGTGCTTATCGTGCTGAGA 3392

  scaffold49|si     492996 GGAGGGAGGCAACAGTTCTTGGATTTACTGAGATTGAAGACAAAGTTAGA 493045
                               i  iv       v                    i        v   
  rnd-5_family-       3393 GGAGAGAACCAACAGTGCTTGGATTTACTGAGATTGAGGACAAAGTAAGA 3442

  scaffold49|si     493046 CGGAGGACAAAGGCTATTCATGTAGGGAGTTTGAAGGTGTCAAGAGATCC 493095
                           v         vi  i      vi   i iv              i     
  rnd-5_family-       3443 AGGAGGACAACAGCCATTCATTCAGGAAAGTTGAAGGTGTCAAGGGATCC 3492

  scaffold49|si     493096 CCAGAAGGGATATTCAGCTATGTTTTCTTCATTTGTAGAGACTGTGCAAG 493145
                           v?       i      ? v i  v   v        ?  iv ii ivi i
  rnd-5_family-       3493 ANAGAAGGGGTATTCANCAACGTATTCGTCATTTGTNGAATCCATAGGAA 3542

  scaffold49|si     493146 TGCCATATAGTGCCACTGAAGGTGGAATTGTTGATGTTCTTGATGATGAG 493195
                            v  ---i i  vi  i  v             i                
  rnd-5_family-       3543 TTCC---CAATGATACCGATGGTGGAATTGTTGGTGTTCTTGATGATGAG 3589

  scaffold49|si     493196 TGTGCTGTTGAGAAATTGTTTGAGGTTGTTGGTCCTATCATCAACAGTGT 493245
                                      i          ?                       ?i  
  rnd-5_family-       3590 TGTGCTGTTGAAAAATTGTTTGNGGTTGTTGGTCCTATCATCAACANCGT 3639

  scaffold49|si     493246 TGTTTTGAAGATGAAACCATTTCTAACT-GGTTTGGTAGTCAAAAAAGAC 493294
                             i??i        ii            - ?     -   ?  ivv    
  rnd-5_family-       3640 TGCNNCGAAGATGAGGCCATTTCTAACTCGNTTTGG-AGTNAAGTCAGAC 3688

  scaffold49|si     493295 GCAATGTCTCCATTTTGTAGATGCTTCGATTCACATACAGATTTGTTGGC 493344
                             ?      ? i         i             i  ?           
  rnd-5_family-       3689 GCNATGTCTNCGTTTTGTAGACGCTTCGATTCACACACNGATTTGTTGGC 3738

  scaffold49|si     493345 AATCTATCAATCTAACATGCCTTATGATATTGATGATGAGCCAACAGCGG 493394
                            i        v ?         i?   i     i           i    
  rnd-5_family-       3739 AGTCTATCAAGCNAACATGCCTCNTGACATTGACGATGAGCCAACGGCGG 3788

  scaffold49|si     493395 GACCAGAAGAAAACAGCACTCCTTCCAATGAAGTGGGAATAGCTGGAACA 493444
                                    vvi           ?        --      i         
  rnd-5_family-       3789 GACCAGAAGCTGACAGCACTCCTNCCAATGAA--GGGAATGGCTGGAACA 3836

  scaffold49|si     493445 GTGAACATTCCATCATTGACTGAGTTGGTAGGTATTCTACAAGACAATGC 493494
                                      i       ?                              
  rnd-5_family-       3837 GTGAACATTCCGTCATTGANTGAGTTGGTAGGTATTCTACAAGACAATGC 3886

  scaffold49|si     493495 AACAAGTGAAGAAAA-TTTATGTGACTACAATGAAATACAGTTTGAAGAA 493543
                           i     i        -      i      i i   vi    i        
  rnd-5_family-       3887 GACAAGCGAAGAAAATTTTATGCGACTACGACGAATCACAGCTTGAAGAA 3936

  scaffold49|si     493544 GCAACTGCGCAAAACAATAATGATCATGCTCTACTATCAGGTGCTGATGA 493593
                              i                                              
  rnd-5_family-       3937 GCAGCTGCGCAAAACAATAATGATCATGCTCTACTATCAGGTGCTGATGA 3986

  scaffold49|si     493594 AATTAATTCAACAGAGGCTGCAAAACAATTACGCAATCTATTTTCAGCAT 493643
                                                               i        i    
  rnd-5_family-       3987 AATTAATTCAACAGAGGCTGCAAAACAATTACGCAACCTATTTTCGGCAT 4036

  scaffold49|si     493644 CAGCG-TTGGAGAT 493656
                                - ?   ?  
  rnd-5_family-       4037 CAGCGATNGGANAT 4050

Matrix = 20p43g.matrix
Kimura (with divCpGMod) = 13.92
Transitions / transversions = 1.81 (98/54)
Gap_init rate = 0.01 (13 / 1076), avg. gap size = 3.31 (43 / 13)


1366 10.50 0.50 0.50 scaffold49|size1113722 493656 493856 (617270) rnd-5_family-1127#Unknown 4231 4431 (353) m_b421s001i89 147244

  scaffold49|si     493656 TTGTCATGATCA-ATTTAGTGGAAGGGAAGGGAATTAATGCAGTGACAGG 493704
                                 v  i  - i      -            ? i        ?    
  rnd-5_family-       4231 TTGTCAGGACCAGACTTAGTG-AAGGGAAGGGAANTGATGCAGTGNCAGG 4279

  scaffold49|si     493705 GGAAGAAGATTTCCGTGTCTTGACAGTTTATACCAAAAATGGTAAATGTT 493754
                                                                     i       
  rnd-5_family-       4280 GGAAGAAGATTTCCGTGTCTTGACAGTTTATACCAAAAATGGCAAATGTT 4329

  scaffold49|si     493755 GGCATATCTGTAATAAAGGGAAGCAAGCTTGGAAGCGGGGAATGATGAAG 493804
                               i              i     i       i v i  i   i     
  rnd-5_family-       4330 GGCACATCTGTAATAAAGGAAAGCAGGCTTGGAGGAGAGGGATGGTGAAG 4379

  scaffold49|si     493805 GATAAGTTCAGATTGTTACTGTAAATGGTCACTTTTGATTACAGTTCGGG 493854
                                   ?  i      ?  ii    i    ?     i     i  v  
  rnd-5_family-       4380 GATAAGTTNAGGTTGTTANTGCGAATGATCACNTTTGACTACAGCTCCGG 4429

  scaffold49|si     493855 AA 493856
                           i 
  rnd-5_family-       4430 GA 4431

Matrix = 20p43g.matrix
Kimura (with divCpGMod) = 11.30
Transitions / transversions = 6.00 (18/3)
Gap_init rate = 0.01 (2 / 200), avg. gap size = 1.00 (2 / 2)


586 21.14 0.81 0.81 scaffold49|size1113722 494125 494248 (616878) C rnd-1_family-474#Unknown (650) 125 2 m_b421s001i90 147245

  scaffold49|si     494125 ACCAAATCAGGTTCACTTTTTATCTCCCTTTGTTAGTGAAAGCTAGTCGC 494174
                             ii  i     i  vv      v i      i   v             
C rnd-1_family-        125 ACTGAACCAGGTCCAGATTTTATGTTCCTTTGCTAGGGAAAGCTAGTCGC 76

  scaffold49|si     494175 T-GCTGCCAGCAGACTTTGGTCCAACTGGTACATGGATCAGTACTGCCGG 494223
                           i-        v   i   v         i vi -  vi       v i  
C rnd-1_family-         75 CAGCTGCCAGGAGATTTTCGTCCAACTGATCTA-GGTCCAGTACTTCTGG 27

  scaffold49|si     494224 CGGGGTTGATGTCACCCCTTTTCCC 494248
                                v v   i       ii    
C rnd-1_family-         26 CGGGGGTCATGCCACCCCTCCTCCC 2

Matrix = 20p43g.matrix
Kimura (with divCpGMod) = 25.20
Transitions / transversions = 1.36 (15/11)
Gap_init rate = 0.02 (2 / 123), avg. gap size = 1.00 (2 / 2)


2875 9.94 1.35 4.66 scaffold49|size1113722 494252 494694 (616432) C genome_2_9627#DNA (0) 429 1 m_b421s001i91 147246

  scaffold49|si     494252 CCGTATAAACCAGATTATAAGTACCACCGGATTATAAGTCCCAAGGGGCT 494301
                                  vi  i                                i     
C genome_2_9627        429 CCGTATATGCCGGATTATAAGTACCACCGGATTATAAGTCCCAAAGGGCT 380

  scaffold49|si     494302 AATTCTATTGACATTTGTGTTTT-CTGGTATTTACTTCCATCTAACTAAA 494350
                                                  - i i i      i vv       i  
C genome_2_9627        379 AATTCTATTGACATTTGTGTTTTTCCGATGTTTACTCCACTCTAACTGAA 330

  scaffold49|si     494351 CTAAAACCCTAATGCGTAGTTTCTCCTTGTCATCAGTAATACGCCCACAT 494400
                                     v   v        v               i       i  
C genome_2_9627        329 CTAAAACCCTCATGGGTAGTTTCGCCTTGTCATCAGTAACACGCCCATAT 280

  scaffold49|si     494401 GCAGCGCTCCCTGTGACTCCAGATGGTTGCCGAGAAACCTCCGATGCCGT 494450
                            i         i        v                             
C genome_2_9627        279 GTAGCGCTCCCCGTGACTCCCGATGGTTGCCGAGAAACCTCCGATGCCGT 230

  scaffold49|si     494451 CGGAAGTCACTACACCTTT-GTGCACATGGTGGAGAGGTGGACAGCATGG 494499
                                          v i - i             i              
C genome_2_9627        229 CGGAAGTCACTACACATCTCGCGCACATGGTGGAGGGGTGGACAGCATGG 180

  scaffold49|si     494500 ACAAGTAAGGAGGGCGACAGGGCGGGAGGGGTACAATA-GGTACAATAGG 494548
                             i  i    -----------  i              -           
C genome_2_9627        179 ACGAGCAAGG-----------GCAGGAGGGGTACAATATGGTACAATAGG 141

  scaffold49|si     494549 TACAATATGCCTACCTCGAAGTAAATAGGGTAATTTTCAAGATACCGATA 494598
                           ---------                        i            i   
C genome_2_9627        140 ---------CCTACCTCGAAGTAAATAGGGTAACTTTCAAGATACCAATA 100

  scaffold49|si     494599 ATTATTCACC--GTTAAAAA-ACTAACTTTGGTCCTATTATCAGTACAAT 494645
                              v      --        -i       ii vii      v        
C genome_2_9627         99 ATTTTTCACCGTGTTAAAAACGCTAACTTCAGATTTATTATAAGTACAAT 50

  scaffold49|si     494646 CAAAAGGTATCTTTTGACATTTGTGGTACTCTTAATCCGGGTTATACGG 494694
                            v   v                        iv        vv       
C genome_2_9627         49 CCAAATGTATCTTTTGACATTTGTGGTACTTATAATCCGGTATATACGG 1

Matrix = 20p43g.matrix
Kimura (with divCpGMod) = 9.23
Transitions / transversions = 1.62 (26/16)
Gap_init rate = 0.06 (25 / 442), avg. gap size = 1.04 (26 / 25)


255 24.14 8.62 0.00 scaffold49|size1113722 494688 494745 (616381) C rnd-1_family-31#Unknown (71) 499 437 m_b421s001i92 147247

  scaffold49|si     494688 TATACGGTAGTTGTAAATTGGCGCTTGCAC-----CACGTGCCCATTTTT 494732
                              iii i     i    v     vi  i ----- v  i          
C rnd-1_family-        499 TATGTAGCAGTTGCAAATGGGCGCGCGCGCTCGCGCTCGCGCCCATTTTT 450

  scaffold49|si     494733 GAAATAAGATATA 494745
                           i  i      i  
C rnd-1_family-        449 AAAGTAAGATGTA 437

Matrix = 20p43g.matrix
Kimura (with divCpGMod) = 23.35
Transitions / transversions = 3.67 (11/3)
Gap_init rate = 0.02 (1 / 57), avg. gap size = 5.00 (5 / 1)

297 8.80 31.88 1.11 scaffold49|size1113722 494695 494763 (616363) C rnd-1_family-79#Unknown (81) 116 27 m_b421s001i93 147247

  scaffold49|si     494695 TAGTTGTAAATTGGCGCTTGCACC-------------------ACGTGCC 494725
                                      v     v   i  -------------------   i   
C rnd-1_family-        116 TAGTTGTAAATGGGCGCGTGCGCCTCGCGCGCTGCGCACGCGAACGCGCC 67

  scaffold49|si     494726 CATTTTTGAAATAAGATATAATTTTAAAGCTAA---ACCCA 494763
                                                -     v  v  ---     
C rnd-1_family-         66 CATTTTTGAAATAAGATATAA-TTTAACGCGAACACACCCA 27

Matrix = 20p43g.matrix
Kimura (with divCpGMod) = 6.47
Transitions / transversions = 0.50 (2/4)
Gap_init rate = 0.04 (3 / 68), avg. gap size = 7.67 (23 / 3)

1127 9.15 0.61 0.00 scaffold49|size1113722 494719 494882 (616244) C rnd-1_family-26#Unknown (159) 165 1 m_b421s001i94 147247

  scaffold49|si     494719 ACGTGCCCATTTTTGAAATAAGATATAATTTTAAAGCTAAACCCAGATCA 494768
                              i                                v     vv      
C rnd-1_family-        165 ACGCGCCCATTTTTGAAATAAGATATAATTTTAAAGGTAAACAGAGATCA 116

  scaffold49|si     494769 AAACATCATGACTACCCATGTATATCAACCCTAAAAATTAATTAGCTACC 494818
                                 v               ii       v            vi   v
C rnd-1_family-        115 AAACATGATGACTACCCATGTACGTCAACCCGAAAAATTAATTATTTACA 66

  scaffold49|si     494819 GGTAAGATTG-TTTAGCTTACTGTGTAAGTACCTGTTATGGCAAAAAGTG 494867
                                 v i -  ?           v                        
C rnd-1_family-         65 GGTAAGTTCGCTTNAGCTTACTGTGGAAGTACCTGTTATGGCAAAAAGTG 16

  scaffold49|si     494868 AAAAAACTGTCTAAC 494882
                                       v  
C rnd-1_family-         15 AAAAAACTGTCTCAC 1

Matrix = 20p43g.matrix
Kimura (with divCpGMod) = 7.90
Transitions / transversions = 0.50 (5/10)
Gap_init rate = 0.01 (1 / 163), avg. gap size = 1.00 (1 / 1)


477 18.35 3.39 7.65 scaffold49|size1113722 494731 494907 (616219) C rnd-4_family-169#RC/Helitron (7999) 254 85 m_b421s001i95 147248

  scaffold49|si     494731 TTGAAATAAGATATAATTTTAAAGCTAAACCCAGATCAAAACATCA-TGA 494779
                               ?v v       v        v   v v  ?       v    -   
C rnd-4_family-        254 TTGANTTTAGATATATTTTTAAAGGTAACCACANATCAAAAGATCAATGA 205

  scaffold49|si     494780 CTACCCATGTATATCAACCCTAAAAATTAATTAGCTACCGGTAAGATTGT 494829
                                    i  i    v vi     iv v   vi   v    --?   i
C rnd-4_family-        204 CTACCCATGCATGTCAAACACAAAAACAACTTATTTACAGGTA--NTTGC 157

  scaffold49|si     494830 T-----TAGCTTACTGTGTAAGTACCTGTTATGGCAAAAAGTGAAAAAAC 494874
                           v-----  ? vi -   -----    ?i v  i  v            i 
C rnd-4_family-        156 GAGAAATANCACA-TGT-----TACCNATAATAGCCAAAAGTGAAAAAGC 113

  scaffold49|si     494875 TGTCTAACTGAAGGAGGTGAAGAAGGAGAAGAA 494907
                           -    v       i ---        -   i  
C rnd-4_family-        112 -GTCTCACTGAAGAA---GAAGAAGG-GAAAAA 85

Matrix = 20p43g.matrix
Kimura (with divCpGMod) = 20.99
Transitions / transversions = 0.67 (12/18)
Gap_init rate = 0.09 (15 / 176), avg. gap size = 1.27 (19 / 15)


302 8.01 0.00 4.00 scaffold49|size1113722 494903 494954 (616172) rnd-1_family-117#Unknown 1 50 (12) m_b421s001i96 147249

  scaffold49|si     494903 AAGAAGAAGGAGGAGAAGGAGAACATGGGCTCGCAGTTTCCAATACAACT 494952
                              i        i          v v?    --                 
  rnd-1_family-          1 AAGGAGAAGGAGAAGAAGGAGAAAAGNGGCT--CAGTTTCCAATACAACT 48

  scaffold49|si     494953 AA 494954
                             
  rnd-1_family-         49 AA 50

Matrix = 20p43g.matrix
Kimura (with divCpGMod) = 8.66
Transitions / transversions = 1.00 (2/2)
Gap_init rate = 0.04 (2 / 51), avg. gap size = 1.00 (2 / 2)


2671 6.72 5.32 0.00 scaffold49|size1113722 494965 495321 (615805) genome_7_200430-9]5#Unspecified 1 376 (0) m_b421s001i97 147250

  scaffold49|si     494965 AGATTACAAGGACACCACATTATAAGGTCAGGACTCCAACCGTTATAAAA 495014
                                 i                       i      i            
  genome_7_2004          1 AGATTATAAGGACACCACATTATAAGGTCAAGACTCCGACCGTTATAAAA 50

  scaffold49|si     495015 AATGTCATTTTCACACACTTAACTTATGCTTGAGAGCCACTAATCATTAC 495064
                                                   i      i                  
  genome_7_2004         51 AATGTCATTTTCACACACTTAACTCATGCTTAAGAGCCACTAATCATTAC 100

  scaffold49|si     495065 AAAGTGATAGCGTTATTTGTCCCCATCATGCCAATATGTATTGCTCCGCT 495114
                                      v     ii  iv     i                    v
  genome_7_2004        101 AAAGTGATAGCCTTATTCATCTACATCACGCCAATATGTATTGCTCCGCG 150

  scaffold49|si     495115 TAACTCCTTCTGGTTCATGAGTTATATCATTTTACATCAAAACTGACCAC 495164
                                     i      i       i                        
  genome_7_2004        151 TAACTCCTTCCGGTTCACGAGTTATGTCATTTTACATCAAAACTGACCAC 200

  scaffold49|si     495165 AAATGAAATGCACTTACACTGACCTG-AAAAACTGATTCCTCTACAGCAG 495213
                                         v        v  -                    i v
  genome_7_2004        201 AAATGAAATGCACTAACACTGACATGAAAAAACTGATTCCTCTACAGTAC 250

  scaffold49|si     495214 AATTCCCG-----------------GGCAAATAGGAGTGGATACCAATAA 495246
                                   -----------------  i                      
  genome_7_2004        251 AATTCCCGGTACAAATGAGTACTTTGGTAAATAGGAGTGGATACCAATAA 300

  scaffold49|si     495247 -TTTTTACATGTAACAGACACTAGCTTTCAGTTCAGAGACATACGTATCT 495295
                           -                i     i                   i      
  genome_7_2004        301 TTTTTTACATGTAACAGGCACTAACTTTCAGTTCAGAGACATATGTATCT 350

  scaffold49|si     495296 TTTAACATTTTGTTACCTTATAATCT 495321
                                         i           
  genome_7_2004        351 TTTAACATTTTGTTGCCTTATAATCT 376

Matrix = 20p43g.matrix
Kimura (with divCpGMod) = 5.98
Transitions / transversions = 3.00 (18/6)
Gap_init rate = 0.01 (3 / 356), avg. gap size = 6.33 (19 / 3)


253 25.60 2.41 1.19 scaffold49|size1113722 495250 495332 (615794) C genome_4_4579#DNA (337) 84 1 m_b421s001i98 147251

  scaffold49|si     495250 TTACATGTAACAGACACTAGCTTTCAGTTCAGAGACATACGTATCTTTTA 495299
                                     v vvi        ivi  iv     v v i         i
C genome_4_4579         84 TTACATGTAAAATTTACTAGCTTCAGGTCAAGAGAAAAATGTATCTTTTG 35

  scaffold49|si     495300 ACATTTTGTTA--CCTTATAATCTAAGAATTACGG 495332
                              -    i  --i       v ii vvv      
C genome_4_4579         34 ACA-TTTGCTAGTTCTTATAAACCGATTTTTACGG 1

Matrix = 20p43g.matrix
Kimura (with divCpGMod) = 29.63
Transitions / transversions = 0.91 (10/11)
Gap_init rate = 0.02 (2 / 82), avg. gap size = 1.50 (3 / 2)


2007 14.73 1.57 0.00 scaffold49|size1113722 495337 495655 (615471) C rnd-1_family-26#Unknown (0) 324 1 m_b421s001i99 147252

  scaffold49|si     495337 ATTACCGGCATCCGCTGGAAGTTTTTTTGTAGCGAGCTAGACAGAATGCC 495386
                                ii   v      v   v                           v
C rnd-1_family-        324 ATTACTAGCAGCCGCTGCAAGATTTTTTGTAGCGAGCTAGACAGAATGCA 275

  scaffold49|si     495387 ATTCTTAGAAACAGAGGAAGTCCTAGGTTTAAAAATAAGGCGCCTTCTTT 495436
                               v                 v               i i v   v i 
C rnd-1_family-        274 ATTCGTAGAAACAGAGGAAGTCGTAGGTTTAAAAATAAAGTGGCTTGTCT 225

  scaffold49|si     495437 ACTCGTGGTTGTAAATGGGCGCGTGTGCCT--TGTGCTTTGTGCATGCCT 495484
                             v v i                  i    --i i    i i  ii    
C rnd-1_family-        224 ACGCTTAGTTGTAAATGGGCGCGTGCGCCTCGCGCGCTTCGCGCGCGCCT 175

  scaffold49|si     495485 CGCACGTGAACAGACCCATTTTTCAAATAAGATATAATTTTAAAGGTAAA 495534
                                 i    ivi         v                          
C rnd-1_family-        174 CGCACGCGAACGCGCCCATTTTTGAAATAAGATATAATTTTAAAGGTAAA 125

  scaffold49|si     495535 CAGGGATCAAAACATGATGGCTACCCATGTACG--AACCCAAAAAATTAT 495582
                              i               i             --     i        v
C rnd-1_family-        124 CAGAGATCAAAACATGATGACTACCCATGTACGTCAACCCGAAAAATTAA 75

  scaffold49|si     495583 TTATTTACAGGTAATGCCATTTGGATTTACTGTAGAAGTACCTGCTAGGG 495632
                                         vvi ii  ?iii       i          i  v  
C rnd-1_family-         74 TTATTTACAGGTAAGTTCGCTTNAGCTTACTGTGGAAGTACCTGTTATGG 25

  scaffold49|si     495633 C-GAAGGTGAAATAACTGTTTCAC 495655
                            -i  i      v      i    
C rnd-1_family-         24 CAAAAAGTGAAAAAACTGTCTCAC 1

Matrix = 20p43g.matrix
Kimura (with divCpGMod) = 12.40
Transitions / transversions = 1.76 (30/17)
Gap_init rate = 0.01 (3 / 318), avg. gap size = 1.67 (5 / 3)


945 12.36 3.32 12.67 scaffold49|size1113722 495508 495682 (615444) rnd-2_family-88#Unknown 770 930 (79) m_b421s001i100 147253

  scaffold49|si     495508 CAAATAAGATATAATTTTAAAGGTAAACAGGGATCAAAACATGATGGCTA 495557
                                                    ii  ?i               i   
  rnd-2_family-        770 CAAATAAGATATAATTTTAAAGGTAGGCANAGATCAAAACATGATGACTA 819

  scaffold49|si     495558 CCCATGTACG---AACCCAAAAAATTATTTATTTACAGGTAA--TGCCAT 495602
                                     ---  -v i      ? v              --  v  -
  rnd-2_family-        820 CCCATGTACGTCCAA-GCGAAAAATNAATTATTTACAGGTAAGTTGACA- 867

  scaffold49|si     495603 TTGGATTTACTGTAGAAGTACCTGCTAGGGC-GAAGGTGAAATAACTGTT 495651
                            ii v  i  v  --         i ?v   -i  i      v      i
  rnd-2_family-        868 TCAGCTTCACGGT--AAGTACCTGTTNTGGCAAAAAGTGAAAAAACTGTC 915

  scaffold49|si     495652 TCACAGGAGAAGAAGGAGAAGGAGAAGGCAA 495682
                               v i    -    ---------------
  rnd-2_family-        916 TCACTGAAGAA-AAGG--------------- 930

Matrix = 20p43g.matrix
Kimura (with divCpGMod) = 13.13
Transitions / transversions = 1.62 (13/8)
Gap_init rate = 0.13 (23 / 174), avg. gap size = 1.13 (26 / 23)


153 0.00 0.71 0.71 scaffold49|size1113722 495683 495822 (615304) (AGG)n#Simple_repeat 1 140 (0) c_b421s251i2 147254

  scaffold49|si     495683 AGGAGGAGGAGGAGGAGGAGGAGGAGGAGGAGGAGGAGGAGGAGGAGGAG 495732
                                                                             
  (AGG)n#Simple          1 AGGAGGAGGAGGAGGAGGAGGAGGAGGAGGAGGAGGAGGAGGAGGAGGAG 50

  scaffold49|si     495733 GAGGAGGAGGAGGAGG-GGAGGAGGAGGAGGAGGAGGAGGAGGAGGAGGA 495781
                                           -                                 
  (AGG)n#Simple         51 GAGGAGGAGGAGGAGGAGGAGGAGGAGGAGGAGGAGGAGGAGGAGGAGGA 100

  scaffold49|si     495782 GGAGGAGGGAGGAGGAGGAGGAGGAGGAGGAGGAGGAGGAG 495822
                                 -                                  
  (AGG)n#Simple        101 GGAGGA-GGAGGAGGAGGAGGAGGAGGAGGAGGAGGAGGAG 140

Matrix = Unknown
Transitions / transversions = 1.00 (0/0)
Gap_init rate = 0.01 (2 / 139), avg. gap size = 1.00 (2 / 2)


945 12.36 3.32 12.67 scaffold49|size1113722 495823 495887 (615239) rnd-2_family-88#Unknown 931 990 (19) m_b421s001i100 147253

  scaffold49|si     495823 AAAACAGGTTCAGTTTCCAAGACAACTAAGATTTTGAAAAGAATCTTGAT 495872
                           ------  i           v                   -         
  rnd-2_family-        931 ------GGCTCAGTTTCCAATACAACTAAGATTTTGAAAA-AATCTTGAT 973

  scaffold49|si     495873 TTT--GAAATCTTGGTT 495887
                             v--i        i  
  rnd-2_family-        974 TTGAAAAAATCTTGATT 990

Matrix = 20p43g.matrix
Kimura (with divCpGMod) = 13.13
Transitions / transversions = 1.50 (3/2)
Gap_init rate = 0.12 (8 / 64), avg. gap size = 1.12 (9 / 8)


413 13.95 18.60 0.00 scaffold49|size1113722 495982 496067 (615059) genome_1_15599#DNA 2 103 (1168) m_b421s001i101 147255

  scaffold49|si     495982 GGGGTTCAGGGAACACAAGGAAAATTGATTATTCTCTTAAAGATATCTAT 496031
                                           v        v       i   v         i  
  genome_1_1559          2 GGGGTTCAGGGAACACCAGGAAAATGGATTATTTTCTAAAAGATATCCAT 51

  scaffold49|si     496032 GTTCCCT----------------AAGTAATGGATAGGAATTGTACAATAC 496065
                                  ----------------      v  v       v   ivi   
  genome_1_1559         52 GTTCCCTCGTGCATAAAAGCAAGAAGTAAAGGTTAGGAATGGTATCGTAC 101

  scaffold49|si     496066 TA 496067
                           i 
  genome_1_1559        102 CA 103

Matrix = 20p43g.matrix
Kimura (with divCpGMod) = 14.17
Transitions / transversions = 0.71 (5/7)
Gap_init rate = 0.01 (1 / 85), avg. gap size = 16.00 (16 / 1)


2399 19.03 9.65 1.85 scaffold49|size1113722 496095 496747 (614379) C rnd-4_family-1649#Unknown (0) 703 1 m_b421s001i102 147256

  scaffold49|si     496095 GACAGGGAACTGGCCAAAAATATCTATTTTTTGGTGATCAATTTCATGGA 496144
                                 v    v             -      i i  vi      ivv  
C rnd-4_family-        703 GACAGGCAACTCGCCAAAAATATCT-TTTTTTAGCGAATAATTTCGGCGA 655

  scaffold49|si     496145 GCATTGTCACTTCAGTCACAACCAAAGTTTTCTGGTCGTGACTTGTGATC 496194
                            vi i              i        vv  i             vi  
C rnd-4_family-        654 GAGTCGTCACTTCAGTCACGACCAAAGTAGTCCGGTCGTGACTTGTCGTC 605

  scaffold49|si     496195 AGTTGGGTCGTCTGAGTCGTCAGTTAATTCTTCAACTGACGACA--AATG 496242
                                       i                   i          v--ii? 
C rnd-4_family-        604 AGTTGGGTCGTCCGAGTCGTCAGTTAATTCTTTAACTGACGACTCTGGNG 555

  scaffold49|si     496243 TGTTGTCATGGAAGGTCG-TAACTGATGAATATGTTTGTCGTCACTGGAT 496291
                           -  i    ivv--v    -       i  v vi ?vv           - 
C rnd-4_family-        554 -GTCGTCACCT--TGTCGATAACTGACGACTCCGNGGGTCGTCACTGG-T 509

  scaffold49|si     496292 TGTAACTGATAACAATGTGGGTTGCCATGAGGTTGCAACTGAAGACTCGG 496341
                           i     i  ii  vv  i    i i  i?v   i i   v  v     i 
C rnd-4_family-        508 CGTAACCGACGACTCTGCGGGTCGTCACNTGGTCGTAACAGACGACTCAG 459

  scaffold49|si     496342 AGGGTTGTCACTAGGTCATA------ACTGACAAC-TCT------TCTGG 496378
                           ?i   ii    iv    v  ------ ?   ii? -  v------?iv  
C rnd-4_family-        458 NAGGTCATCACCTGGTCCTAGGACCAANTGATGNCATCAAGGAAANTGGG 409

  scaffold49|si     496379 TCGTCACATG--GACTTAGGACTCTATTGGTCGTCACAGGGTC--TTGGT 496424
                               ?  -  --  ??v v iv  -i ii  i           --i   ?
C rnd-4_family-        408 TCGTNAC-TGACGANNAATGGGTC-GTCAGTTGTCACAGGGTCACCTGGN 361

  scaffold49|si     496425 --TA-TCACAGTGTCTTAACTGACAACAAATGG--GCCATCACTAGATTG 496469
                           --  -    v v   v        i  vv-   -- i i       i i 
C rnd-4_family-        360 GGTAGTCACCGGGTCGTAACTGACGACTC-TGGCGGTCGTCACTAGGTCG 312

  scaffold49|si     496470 TAACTGATGACTCTTGGAGGT-GTCACTA--------------------- 496497
                             ?    i      -  v   -      i---------------------
C rnd-4_family-        311 TANCTGACGACTCT-GGTGGTCGTCACTGGGTCGTAANCGACGACTCTGG 263

  scaffold49|si     496498 TGTCAT---------ATC--TGACGACTTTGGTGGTCTTCACCAGGTCAT 496536
                               i ---------i  --        i        v     i    i 
C rnd-4_family-        262 TGTCGTCGCCNGGTCGTCACTGACGACTCTGGTGGTCGTCACCGGGTCGT 213

  scaffold49|si     496537 TACTGATGACTAAGGGGGTTGTCGCCAGGTCATCAGTTACGATGTTTTGA 496586
                           i     i    ?? ??   v  ?i ??    i          ii      
C rnd-4_family-        212 CACTGACGACTNNGNNGGTAGTNACNNGGTCGTCAGTTACGACATTTTGA 163

  scaffold49|si     496587 TGACTGATCTGTTGTCACTTGAGTCATGATTTGTCACTTTC-TTGTT--A 496633
                           i   ---     v   i  i     i   ?           -    i-- 
C rnd-4_family-        162 CGAC---TCTGTAGTCGCTCGAGTCGTGANTTGTCACTTTCGTTGTCCGA 116

  scaffold49|si     496634 GTCATCACAAT-TCTTCAGTTTGAGCCTTGCAAACCAACAGAATTTCAGG 496682
                              i       -  v ?     v  i vi    ii iv        i ? 
C rnd-4_family-        115 GTCGTCACAATGTCGTNAGTTTCAGTCGCGCAAGTCGCCAGAATTTTANG 66

  scaffold49|si     496683 AGTTGTCACTTAGCTGAAATTTTCTCACCAGAATGTGCAAA-GTTTTTGT 496731
                              i       v  i        v  i   i     -  vi-?      i
C rnd-4_family-         65 AGTCGTCACTTCGCCGAAATTTTATCGCCAAAATGT-CACGTNTTTTTGC 17

  scaffold49|si     496732 GAGTTGCCTGTCTTGC 496747
                                           
C rnd-4_family-         16 GAGTTGCCTGTCTTGC 1

Matrix = 20p43g.matrix
Kimura (with divCpGMod) = 15.63
Transitions / transversions = 1.71 (77/45)
Gap_init rate = 0.05 (31 / 652), avg. gap size = 2.45 (76 / 31)


1361 13.14 1.98 0.78 scaffold49|size1113722 496758 497010 (614116) genome_1_15599#DNA 198 453 (818) m_b421s001i103 147257

  scaffold49|si     496758 TGCACTGATAGGAATGGATACCATCTACATCTAATGTAGAAAACTAAATT 496807
                                 v  ii                                      v
  genome_1_1559        198 TGCACTTATGAGAATGGATACCATCTACATCTAATGTAGAAAACTAAATA 247

  scaffold49|si     496808 AAAATCGAACTTAGAATATTAGAATCTAAACATATCACATTAGAAAGTAG 496857
                                                           v  iv i   i  vv  -
  genome_1_1559        248 AAAATCGAACTTAGAATATTAGAATCTAAACAGATTTCGTTAAAATCTA- 296

  scaffold49|si     496858 AAATAGATTATCAAAATTTGTC---TCAAGAGTGGACAATTTTAGAAAAA 496904
                                    v       i   i---  v   v v   i    i-      
  genome_1_1559        297 AAATAGATTTTCAAAATCTGTTAGATCTAGACTCGACGATTTC-GAAAAA 345

  scaffold49|si     496905 TGAACTGGCTAGAGAAGAAATAATGATCAAGCTTATAAAATC-ACTTCGT 496953
                           i   v       v          v    v v    v      -     i 
  genome_1_1559        346 CGAAATGGCTAGTGAAGAAATAAAGATCTACCTTAGAAAATCTACTTCAT 395

  scaffold49|si     496954 ACTTAGAAAATCTAGGATGTTCGATTATTCCTAAACTATGTTTC-AGGTC 497002
                                         v v v  v                     i-     
  genome_1_1559        396 ACTTAGAAAATCTACGCTCTTAGATTATTCCTAAACTATGTTTTAAGGTC 445

  scaffold49|si     497003 CTAGACTA 497010
                                 i 
  genome_1_1559        446 CTAGACCA 453

Matrix = 20p43g.matrix
Kimura (with divCpGMod) = 12.74
Transitions / transversions = 0.65 (13/20)
Gap_init rate = 0.02 (5 / 252), avg. gap size = 1.40 (7 / 5)


593 15.94 0.86 2.63 scaffold49|size1113722 497011 497126 (614000) genome_11_16053#DNA 1 114 (310) m_b421s001i104 147258

  scaffold49|si     497011 CCATGTAAATTGGTGTTTAGGCAAATGAAATGTCAAATGACACATTTACA 497060
                             i i     i          i               v  i     v v 
  genome_11_160          1 CCGTATAAATCGGTGTTTAGGTAAATGAAATGTCAAAAGATACATTAAAA 50

  scaffold49|si     497061 AAATATCTTATAATAATATGCTCAAGCTTGCTTATTGTTCATG-TATTCT 497109
                           v i  v   ---      i       i v         i i  -    i 
  genome_11_160         51 TAGTAACTT---ATAATACGCTCAAGTTAGCTTATTGTCCGTGTTATTTT 97

  scaffold49|si     497110 TTTAGTATCTTTGCTTA 497126
                              i             
  genome_11_160         98 TTTGGTATCTTTGCTTA 114

Matrix = 20p43g.matrix
Kimura (with divCpGMod) = 14.07
Transitions / transversions = 2.00 (12/6)
Gap_init rate = 0.03 (4 / 115), avg. gap size = 1.00 (4 / 4)


13228 9.26 1.46 0.64 scaffold49|size1113722 497125 498972 (612154) C scaffold170|size558746_(dbseq-nr_246)_[277812,288266]#LTR/Gypsy (5905) 4550 2688 m_b421s001i105 147259

  scaffold49|si     497125 TAGCTTCCGGTAACCTCCCCGTACACTTCTGTAACCCTCCGGTAAACTAT 497174
                             v               vv                             v
C scaffold170|s       4550 TATCTTCCGGTAACCTCCGGGTACACTTCTGTAACCCTCCGGTAAACTAG 4501

  scaffold49|si     497175 TGTACGGGAGGGTTACCTGAGTCTACCGGGAGGTTACCAGAAATTTGAGA 497224
                                            v                    i           
C scaffold170|s       4500 TGTACGGGAGGGTTACCGGAGTCTACCGGGAGGTTACCGGAAATTTGAGA 4451

  scaffold49|si     497225 CCAAAAGGAGCTTTTCGATTTTTTTCTACGTACGATAGGAATTGGTACGT 497274
                               i         iv     v                          v 
C scaffold170|s       4450 CCAAGAGGAGCTTTCAGATTTATTTCTACGTACGATAGGAATTGGTACTT 4401

  scaffold49|si     497275 TTTTACAGGAAAACAGACTTCTCAGTAAGTCTTAGAATTGATATCAATCT 497324
                                                                 ii          
C scaffold170|s       4400 TTTTACAGGAAAACAGACTTCTCAGTAAGTCTTAGAATCAATATCAATCT 4351

  scaffold49|si     497325 AATTAGTGGCTATAACTGCATTACTTAGTAGCTAAAAAA-TGTTTACCGG 497373
                                                           i      -          
C scaffold170|s       4350 AATTAGTGGCTATAACTGCATTACTTAGTAGCCAAAAAAATGTTTACCGG 4301

  scaffold49|si     497374 TGGCATACCGGAAGTGTATGGGAGGGTAACCGGAAGTGTATGGGAGGGTA 497423
                                                                   i         
C scaffold170|s       4300 TGGCATACCGGAAGTGTATGGGAGGGTAACCGGAAGTGTACGGGAGGGTA 4251

  scaffold49|si     497424 ACCGGAAGGTTACGGGAAGGCTACCAGAGAGTACCGGAGTGTTACCGGAG 497473
                                                   ii             v          
C scaffold170|s       4250 ACCGGAAGGTTACGGGAAGGCTACTGGAGAGTACCGGAGGGTTACCGGAG 4201

  scaffold49|si     497474 CATGCGGGAGGGCTACCGGAACGTTACAGGAGGGTTACCGGGAGGGCTAC 497523
                              i v                                 i          
C scaffold170|s       4200 CATACCGGAGGGCTACCGGAACGTTACAGGAGGGTTACCAGGAGGGCTAC 4151

  scaffold49|si     497524 CTACTGTTGGACTACAATAATAGAGTATGTGTAATTTATCTCCACTAATA 497573
                                                                             
C scaffold170|s       4150 CTACTGTTGGACTACAATAATAGAGTATGTGTAATTTATCTCCACTAATA 4101

  scaffold49|si     497574 --AT--AACATACTACATTAACATGTTTTAGGG-TCCGCCCACCACCCCA 497618
                           --  --                  i        -i       v   vi -
C scaffold170|s       4100 TAATTAAACATACTACATTAACATATTTTAGGGGCCCGCCCAACACATC- 4052

  scaffold49|si     497619 AGCCCACAAAAATGACACAGGTGCCAAAATTTCAGCCCCAAGCTGCTCCA 497668
                           -      v    v                                  i  
C scaffold170|s       4051 -GCCCACCAAAAGGACACAGGTGCCAAAATTTCAGCCCCAAGCTGCTTCA 4003

  scaffold49|si     497669 ACATGAAAAACAATACTGTGGACAATACTATCACCAAGGTAGAAGAAAAT 497718
                            v                         i                 i    
C scaffold170|s       4002 AGATGAAAAACAATACTGTGGACAATATTATCACCAAGGTAGAAGGAAAT 3953

  scaffold49|si     497719 TAATTATTTAATTGAAACTAAGCTGAAATGAAAACAATTGTAATATAGTC 497768
                                  v         i          ii v      i     i    i
C scaffold170|s       3952 TAATTATATAATTGAAATTAAGCTGAAACAATAACAATCGTAATGTAGTT 3903

  scaffold49|si     497769 TGACTTCAATAACTCACCATAAAAATTTGCATGCCTCTGCAAACCGTTGT 497818
                                                 i     i           vi v      
C scaffold170|s       3902 TGACTTCAATAACTCACCATAAGAATTTACATGCCTCTGCTGAACGTTGT 3853

  scaffold49|si     497819 TGGCAACACGGCGGTGCAAGGCGAAATGCCAAACTCAGTCTGTGGACTGA 497868
                                    i             i                          
C scaffold170|s       3852 TGGCAACACAGCGGTGCAAGGCGGAATGCCAAACTCAGTCTGTGGACTGA 3803

  scaffold49|si     497869 GTTTC-GCTGTT-CCGTGCCTGGCCTGAAATAAAATAATTGAAAATTAGA 497916
                                -      -  i                                  
C scaffold170|s       3802 GTTTCGGCTGTTCCCATGCCTGGCCTGAAATAAAATAATTGAAAATTAGA 3753

  scaffold49|si     497917 TGTAGTCAAGACATGTGTAGAAATAATTGTATTCTATTCAACTCACCTCT 497966
                                        v     i              i  v            
C scaffold170|s       3752 TGTAGTCAAGACAAGTGTAAAAATAATTGTATTCCATGCAACTCACCTCT 3703

  scaffold49|si     497967 GTTAATATACCCGCCGCTGCCAATTGTTGTTGGCAACACGGCGGTGCAAG 498016
                           i         i            v i i                     i
C scaffold170|s       3702 ATTAATATACTCGCCGCTGCCAAATATCGTTGGCAACACGGCGGTGCAAA 3653

  scaffold49|si     498017 GTGAAATCCCAAACTCAGTCTGTGGACTGAGTTTTGGGGATTTCAGAACT 498066
                            i                       i         v        v     
C scaffold170|s       3652 GCGAAATCCCAAACTCAGTCTGTGGGCTGAGTTTTCGGGATTTCTGAACT 3603

  scaffold49|si     498067 GGGCCTGTAACTATTTAATTGAAAAAAATTAACATGTGTTGAGTATAATA 498116
                                       v              ---                    
C scaffold170|s       3602 GGGCCTGTAACTTTTTAATTGAAAAAA---AACATGTGTTGAGTATAATA 3556

  scaffold49|si     498117 GGGTCAAAAATGATGAGTTCATGAAAACTCACCCCCAAAATATACCCGCC 498166
                               v     -         i                         i   
C scaffold170|s       3555 GGGTGAAAAA-GATGAGTTCGTGAAAACTCACCCCCAAAATATACCTGCC 3507

  scaffold49|si     498167 AC------TTGTTGTTGGCAACACGGCGGTGCAAGGCGAAATGCCAAACT 498210
                             ------     v          i     v i     i      v    
C scaffold170|s       3506 ACTGCCAATTGTTCTTGGCAACACAGCGGTCCGAGGCGGAATGCCTAACT 3457

  scaffold49|si     498211 CAGTCTGTGGACCGAGTTTCAGCAATTTCGCCAGTACACCTGTAACTAAT 498260
                                       i          i            v             
C scaffold170|s       3456 CAGTCTGTGGACTGAGTTTCAGCGATTTCGCCAGTAGACCTGTAACTAAT 3407

  scaffold49|si     498261 TAATTGGGAAAAAATGGACGTGTGGTGAGTATTATAGTGCGAAAAATGGC 498310
                                 ii       vi  iii  v       v    v i      - ii
C scaffold170|s       3406 TAATTGAAAAAAAATTAACACATGTTGAGTATAATAGGGTGAAAAA-GAT 3358

  scaffold49|si     498311 GAGTTCATGAAAACTCACCCCCAAAATATACCCGCCGCTGCCAATTGTTG 498360
                                                                            v
C scaffold170|s       3357 GAGTTCATGAAAACTCACCCCCAAAATATACCCGCCGCTGCCAATTGTTC 3308

  scaffold49|si     498361 TTGGCAACATGGCGGTCCAAGGCAAAATGCCTAACTCAGTCTGTGGACTG 498410
                                    i          v  ii                         
C scaffold170|s       3307 TTGGCAACACGGCGGTCCAATGCGGAATGCCTAACTCAGTCTGTGGACTG 3258

  scaffold49|si     498411 AGTTTCGGCGATTTTGCCAGTACACCTGTAGCTAGTTAATTGGAAAAAAT 498460
                                                 v       i   i       i       
C scaffold170|s       3257 AGTTTCGGCGATTTTGCCAGTAGACCTGTAACTAATTAATTGAAAAAAAT 3208

  scaffold49|si     498461 TGGACGTGTGGTGAGTATTATAGTGCGACAAAAGGTGAGTTCATGAAAAC 498510
                            -i  i    v      iv      i  v     i   v        v  
C scaffold170|s       3207 T-AACATGTGTTGAGTACAATAGTGTGAAAAAAGATGATTTCATGAATAC 3159

  scaffold49|si     498511 TCACCCCCAAAATATACCCGCCGCTGCCAATTGTTGTTGGCAACACGGCG 498560
                                             v   i            v    i    i    
C scaffold170|s       3158 TCACCCCCAAAATATACCGGCCACTGCCAATTGTTCTTGGTAACATGGCG 3109

  scaffold49|si     498561 GTGGAAATGGGAATGCCTAACTCAGTCTGTGGACTGAGTTTCGGCAATTT 498610
                           i vv  ivvi                                   i    
C scaffold170|s       3108 ATCCAAGGCAGAATGCCTAACTCAGTCTGTGGACTGAGTTTCGGCGATTT 3059

  scaffold49|si     498611 TGCCAGTACACCTGTAACTAATTAATTGGAAAAAATTGGACGTGTGGTGA 498660
                           i v v   v           v       i   vi   -   i        
C scaffold170|s       3058 CGACCGTAGACCTGTAACTATTTAATTGAAAATGATT-GACATGTGGTGA 3010

  scaffold49|si     498661 GTATAATAGTGCAAAAAATGGTGAGTTCATCAAA-A-CTCACCCCCAAAA 498708
                                i i   i i  v   iv     -- i   - -  i       v  
C scaffold170|s       3009 GTATAGTGGTGTAGAACATGAAGAGTT--TTAAATATCTTACCCCCACAA 2962

  scaffold49|si     498709 TATACCCGCCGCTGCCAATTGTTGTTGGCAACATGGCGGTCCAAGGCAGA 498758
                                 v  i             v                       i  
C scaffold170|s       2961 TATACCGGCTGCTGCCAATTGTTCTTGGCAACATGGCGGTCCAAGGCGGA 2912

  scaffold49|si     498759 ATGCCTAACTCA------GTCTGTGGACTGAGTTTTGGTGATTTTGCCAG 498802
                                       ------       i         i  i           
C scaffold170|s       2911 ATGCCTAACTCAGTCTGTGTCTGTGAACTGAGTTTCGGCGATTTTGCCAG 2862

  scaffold49|si     498803 TACACCTGTAACTAATTAATTGGAAAAAAATGGACGTGTGGTGAGTATAA 498852
                             v                  -          i  i    v    i i  
C scaffold170|s       2861 TAGACCTGTAACTAATTAATT-GAAAAAAATGAACATGTGTTGAGCACAA 2813

  scaffold49|si     498853 TATTGTAGAACAAGACGAAATCGTGA----TTA-CCCCAAAATATACCCG 498897
                             v   ii  v    i  iv  i   ---- i -              v 
C scaffold170|s       2812 TAGTGTGAAAAAAGATGAGTTCATGAAAACTCACCCCCAAAATATACCGG 2763

  scaffold49|si     498898 CCGCTGCCAATTGTTGTTGGCAACATGGCGGTGCAAGGCGGGAGGGATAA 498947
                                          v         i      v   v    i v vv   
C scaffold170|s       2762 CCGCTGCCAATTGTTCTTGGCAACACGGCGGTCCAATGCGGAATGCCTAA 2713

  scaffold49|si     498948 CTCAGTCTGTGGACTGAGTTTCGGC 498972
                                                    
C scaffold170|s       2712 CTCAGTCTGTGGACTGAGTTTCGGC 2688

Matrix = 20p43g.matrix
Kimura (with divCpGMod) = 9.02
Transitions / transversions = 1.43 (100/70)
Gap_init rate = 0.01 (24 / 1847), avg. gap size = 1.62 (39 / 24)

11685 11.16 2.97 1.62 scaffold49|size1113722 497719 499604 (611522) C scaffold170|size558746_(dbseq-nr_246)_[277812,288266]#LTR/Gypsy (6860) 3595 1685 m_b421s001i106 147259

  scaffold49|si     497719 TAATTATTTAATTGAAACTAAGC-TGAAATGAAAACAAT--TGTAATATA 497765
                              i v           vv  i -  viv   iv i   --v  i v v 
C scaffold170|s       3595 TAACTTTTTAATTGAAAAAAAACATGTGTTGAGTATAATAGGGTGAAAAA 3546

  scaffold49|si     497766 GTCTGACTTCA--ATAACTCACCATAAAAATTTGCATGCCTCTGCAAACC 497813
                            -v   v   i-- v        viv     v i v    v    v  ii
C scaffold170|s       3545 G-ATGAGTTCGTGAAAACTCACCCCCAAAATATACCTGCCACTGCCAATT 3497

  scaffold49|si     497814 GTTGTTGGCAACACGGCGGTGCAAGGCGAAATGCCAAACTCAGTCTGTGG 497863
                              v          i     v i     i      v              
C scaffold170|s       3496 GTTCTTGGCAACACAGCGGTCCGAGGCGGAATGCCTAACTCAGTCTGTGG 3447

  scaffold49|si     497864 ACTGAGTTTC-GCTGTTCCGTGCCTGG-CCTGAAATAAAATAATTGAAAA 497911
                                     -  vi  i  ivvv i -    v  iv  v          
C scaffold170|s       3446 ACTGAGTTTCAGCGATTTCGCCAGTAGACCTGTAACTAATTAATTGAAAA 3397

  scaffold49|si     497912 TTAGATGTAGTCAAGACATGT---GTA---------GAAATAATTGTATT 497949
                           ---i --- i i  v      ---   ---------    v iv  vi  
C scaffold170|s       3396 ---AA---AATTAACACATGTTGAGTATAATAGGGTGAAAAAGATGAGTT 3353

  scaffold49|si     497950 CTATTCAA-CTCACCTCTGTTAATATACCCGCCGCTGCCAATTGTTGTTG 497998
                            -  vv  -      i iiv-                         v   
C scaffold170|s       3352 C-ATGAAAACTCACCCCCAA-AATATACCCGCCGCTGCCAATTGTTCTTG 3305

  scaffold49|si     497999 GCAACACGGCGGTGCAAGGTGAAATCCCAAACTCAGTCTGTGGACTGAGT 498048
                                        v   v i i   v  v                     
C scaffold170|s       3304 GCAACACGGCGGTCCAATGCGGAATGCCTAACTCAGTCTGTGGACTGAGT 3255

  scaffold49|si     498049 TTTGGGGATTTCAGAACTGGGCCTGTAACTATTTAATTGAAAAAAATTAA 498098
                             i  v     iivv v i i          v                  
C scaffold170|s       3254 TTCGGCGATTTTGCCAGTAGACCTGTAACTAATTAATTGAAAAAAATTAA 3205

  scaffold49|si     498099 CATGTGTTGAGTATAATAGGGTCAAAAATGATGAGTTCATGAAAACTCAC 498148
                                        i     v  v     v     v        v      
C scaffold170|s       3204 CATGTGTTGAGTACAATAGTGTGAAAAAAGATGATTTCATGAATACTCAC 3155

  scaffold49|si     498149 CCCCAAAATATACCCGCCACT------TGTTGTTGGCAACACGGCGGTGC 498192
                                         v      ------    v    i    i    i v 
C scaffold170|s       3154 CCCCAAAATATACCGGCCACTGCCAATTGTTCTTGGTAACATGGCGATCC 3105

  scaffold49|si     498193 AAGGCGAAATGCCAAACTCAGTCTGTGGACCGAGTTTCAGCAATTTCGCC 498242
                                ii      v                i       i  i      v 
C scaffold170|s       3104 AAGGCAGAATGCCTAACTCAGTCTGTGGACTGAGTTTCGGCGATTTCGAC 3055

  scaffold49|si     498243 AGTACACCTGTAACTAATTAATTGGGAAAAAATGGACGTGTGGTGAGTAT 498292
                           v   v           v       i-   vi  v   i            
C scaffold170|s       3054 CGTAGACCTGTAACTATTTAATTGA-AAATGATTGACATGTGGTGAGTAT 3006

  scaffold49|si     498293 TATAGTGCGAAAAATGGCGAGTTCATGAAAA-CTCACCCCCAAAATATAC 498341
                           vi i   iii  v   iv     i- i  v -  i       v       
C scaffold170|s       3005 AGTGGTGTAGAACATGAAGAGTTT-TAAATATCTTACCCCCACAATATAC 2957

  scaffold49|si     498342 CCGCCGCTGCCAATTGTTGTTGGCAACATGGCGGTCCAAGGCAAAATGCC 498391
                            v  i             v                       ii      
C scaffold170|s       2956 CGGCTGCTGCCAATTGTTCTTGGCAACATGGCGGTCCAAGGCGGAATGCC 2907

  scaffold49|si     498392 TAACTCAGTCTGTG------GACTGAGTTTCGGCGATTTTGCCAGTACAC 498435
                                         ------i                          v  
C scaffold170|s       2906 TAACTCAGTCTGTGTCTGTGAACTGAGTTTCGGCGATTTTGCCAGTAGAC 2857

  scaffold49|si     498436 CTGTAGCTAGTTAATTGGAAAAAATTGGACGTGTGGTGAGTATTATAGTG 498485
                                i   i       i       - i  i    v    i iv      
C scaffold170|s       2856 CTGTAACTAATTAATTGAAAAAAAT-GAACATGTGTTGAGCACAATAGTG 2808

  scaffold49|si     498486 CGACAAAAGGTGAGTTCATGAAAACTCACCCCCAAAATATACCCGCCGCT 498535
                           i  v     i                                 v      
C scaffold170|s       2807 TGAAAAAAGATGAGTTCATGAAAACTCACCCCCAAAATATACCGGCCGCT 2758

  scaffold49|si     498536 GCCAATTGTTGTTGGCAACACGGCGGTGGAAATG-GGAATGCCTAACTCA 498584
                                     v                vv  -  -               
C scaffold170|s       2757 GCCAATTGTTCTTGGCAACACGGCGGTCCAA-TGCGGAATGCCTAACTCA 2709

  scaffold49|si     498585 GTCTGTGGACTGAGTTTCGGCAATTTTGCCAGTACA--CCTGTAACTAAT 498632
                                                         v   i --          v 
C scaffold170|s       2708 GTCTGTGGACTGAGTTTCGGCAATTTTGCCCGTATAGACCTGTAACTATT 2659

  scaffold49|si     498633 TAATTGGAAAAAATTGGACGTGTGGTGAGTATAATAGTGCAAAAAATGGT 498682
                                        v-                  i i   i i  v   iv
C scaffold170|s       2658 TAATTGGAAAAAAA-GGACGTGTGGTGAGTATAGTGGTGTAGAACATGAA 2610

  scaffold49|si     498683 GAGTTCATCAAA-A-CTCACCCCCAAAATATACCCGCCGCTGCCAATTGT 498730
                                -- i   - -  i       v        v  i            
C scaffold170|s       2609 GAGTT--TTAAATATCTTACCCCCACAATATACCGGCTGCTGCCAATTGT 2562

  scaffold49|si     498731 TGTTGGCAACATGGCGGTCCAAGGCAGAATGCCTAACTCAGTCTGTGGAC 498780
                                                                             
C scaffold170|s       2561 TGTTGGCAACATGGCGGTCCAAGGCAGAATGCCTAACTCAGTCTGTGGAC 2512

  scaffold49|si     498781 TGAGTTTTGGTGATTTTGCCAGTACACCTGTAACTAATTAATTGGAAAAA 498830
                                    ii     i  ii   vi    i     v       i     
C scaffold170|s       2511 TGAGTTTTGACGATTTCGCTGGTAGGCCTGCAACTATTTAATTGAAAAAA 2462

  scaffold49|si     498831 AATGGACGTGTGGTGAGTATAATATTGTAGAACAAGACGAAATCGTGATT 498880
                            v v v                                i     v     
C scaffold170|s       2461 ATTTGCCGTGTGGTGAGTATAATATTGTAGAACAAGACAAAATCTTGATT 2412

  scaffold49|si     498881 A-----CCCCAAAATATACCCGCCGCTGCCAATTGTTGTTGGCAACATGG 498925
                            -----              v                v         i  
C scaffold170|s       2411 ACTCACCCCCAAAATATACCGGCCGCTGCCAATTGTTCTTGGCAACACGG 2362

  scaffold49|si     498926 CGGTGCAAGGCGGGAGGGATAACTCAGTCTGTGGACTGAGTTTCGGCCGT 498975
                                                                             
C scaffold170|s       2361 CGGTGCAAGGCGGGAGGGATAACTCAGTCTGTGGACTGAGTTTCGGCCGT 2312

  scaffold49|si     498976 TCCCATGATGGGCGGTGGGGTATCAGTGATGTAATTGAAAAAATA-AT-T 499023
                                            i                           - i- 
C scaffold170|s       2311 TCCCATGATGGGCGGTGAGGTATCAGTGATGTAATTGAAAAAATACACAT 2262

  scaffold49|si     499024 GTGTGATGTGAAAGCAGTGAGA-GGCGCACTGCTATTGTACCATACTGTT 499072
                                                 -            ------  ----   
C scaffold170|s       2261 GTGTGATGTGAAAGCAGTGAGAGGGCGCACTGCTA------CA----GTT 2222

  scaffold49|si     499073 GTGTCTGGGTCAAGCACCATTGTTGTAGTATGGTACCATACGTAGATGTA 499122
                             v                                      i     i  
C scaffold170|s       2221 GTCTCTGGGTCAAGCACCATTGTTGTAGTATGGTACCATACATAGATATA 2172

  scaffold49|si     499123 ATAAAACTGTATTTTCATACAAATATGCCACACAAGAATTAGGTGACGTG 499172
                           v -          v      i                             
C scaffold170|s       2171 CT-AAACTGTATTATCATACGAATATGCCACACAAGAATTAGGTGACGTG 2123

  scaffold49|si     499173 ATACAAAGGAATAAGTAACAAACACGTAGACAGAGTACTCTCATTTTCAG 499222
                                  v                        v v   v iv        
C scaffold170|s       2122 ATACAAACGAATAAGTAACAAACACGTAGACACACTACGCCAATTTTCAG 2073

  scaffold49|si     499223 CCCCACTTATTATTCTTA---TGTGTTCTCATTTTTTGGCGCAGTCACTT 499269
                                             ---        i                    
C scaffold170|s       2072 CCCCACTTATTATTCTTATGTTGTGTTCTTATTTTTTGGCGCAGTCACTT 2023

  scaffold49|si     499270 CTGATAGTACCATATTATTTTGAAAATATGAATAGGCCCAAAGCGCACTC 499319
                              i        ---                           i      v
C scaffold170|s       2022 CTGGTAGTACCA---TATTTTGAAAATATGAATAGGCCCAAAACGCACTA 1976

  scaffold49|si     499320 ACCAAATGAAATCATAGATCAAGCCTAGAATTGAAACCAAAACTAGACC- 499368
                                                   v                      i -
C scaffold170|s       1975 ACCAAATGAAATCATAGATCAAGCGTAGAATTGAAACCAAAACTAGATCT 1926

  scaffold49|si     499369 -CAACAGGTGATCTTGCTGTTTACAACTCGTGATTTGCAAAATGTGAGTC 499417
                           -                v                 i     v        
C scaffold170|s       1925 GCAACAGGTGATCTTGCAGTTTACAACTCGTGATTCGCAAATTGTGAGTC 1876

  scaffold49|si     499418 ATGAAACAAACAACCACTCGGAAGATTTTTTTTGCTTCAAAGCTAAGCGT 499467
                                              v      v                 v  i  
C scaffold170|s       1875 ATGAAACAAACAACCACTCCGAAGATATTTTTTGCTTCAAAGCTTAGTGT 1826

  scaffold49|si     499468 GAT--ACGAAAATGCGGCTTAAGTAATGTATAAAA-AACCGGTAACCCAC 499514
                              --                              -              
C scaffold170|s       1825 GATAAACGAAAATGCGGCTTAAGTAATGTATAAAAGAACCGGTAACCCAC 1776

  scaffold49|si     499515 CCGTACACTCTTGAAATTCCGGTAACCTCCCT-TACACTCTGACGTTTTG 499563
                                                          i-           i     
C scaffold170|s       1775 CCGTACACTCTTGAAATTCCGGTAACCTCCCCGTACACTCTGACATTTTG 1726

  scaffold49|si     499564 CGAGTGTACGGGGGAGGTTACC-GTGTTTTTCGTTTGCAGTG 499604
                            i       -            -                   
C scaffold170|s       1725 CAAGTGTAC-GGGGAGGTTACCGGTGTTTTTCGTTTGCAGTG 1685

Matrix = 20p43g.matrix
Kimura (with divCpGMod) = 11.36
Transitions / transversions = 0.97 (102/105)
Gap_init rate = 0.03 (57 / 1885), avg. gap size = 1.53 (87 / 57)


1981 12.88 1.02 0.00 scaffold49|size1113722 499604 499898 (611228) genome_11_16053#DNA 127 424 (0) m_b421s001i107 147260

  scaffold49|si     499604 GGAGGGTACTTCTTTTTT-GCCGGTTTGTGTCAATGGTTTAGTTCTAAGG 499652
                             i               -   vv  i i i         v   v i   
  genome_11_160        127 GGGGGGTACTTCTTTTTTTGCCCTTTCGCGCCAATGGTTTTGTTATGAGG 176

  scaffold49|si     499653 TAGTTAATGTGATACACCATGGATGTGCCCATGATGTGTGGTGTTCTTAG 499702
                           i    i       iii  i                         vi    
  genome_11_160        177 CAGTTGATGTGATGTGCCGTGGATGTGCCCATGATGTGTGGTGTGTTTAG 226

  scaffold49|si     499703 CTGCCATCTGGCATAAC-CTACGATTAGAAGGAGTTATGGGGAGCTACAC 499751
                             i     v        - i  i i                         
  genome_11_160        227 CTACCATCGGGCATAACTCCACAACTAGAAGGAGTTATGGGGAGCTACAC 276

  scaffold49|si     499752 ATATGGGTGTGTTGGTGATGTTGACAAGAATCTATTTTT-TATGTTTTGG 499800
                                         v   ii    vi             - i      i 
  genome_11_160        277 ATATGGGTGTGTTGCTGACATTGAGGAGAATCTATTTTTGTGTGTTTTAG 326

  scaffold49|si     499801 CATTGACAGGGTGGCCACACAGCAGAAAAGAACAAATGTAAAGAATTTGA 499850
                                v            i                    v       i  
  genome_11_160        327 CATTGTCAGGGTGGCCACGCAGCAGAAAAGAACAAATGTCAAGAATTCGA 376

  scaffold49|si     499851 CTCCCACCTGGCCTATAATGTGAAAGACCTAAACACCGATTTACACGG 499898
                                   v i i           v                  i    
  genome_11_160        377 CTCCCACCGGACTTATAATGTGAATGACCTAAACACCGATTTATACGG 424

Matrix = 20p43g.matrix
Kimura (with divCpGMod) = 12.44
Transitions / transversions = 2.17 (26/12)
Gap_init rate = 0.01 (3 / 294), avg. gap size = 1.00 (3 / 3)


2777 20.41 8.35 3.06 scaffold49|size1113722 499901 500678 (610448) genome_1_15599#DNA 454 1271 (0) m_b421s001i108 147261

  scaffold49|si     499901 TGATTTGTTTAGATCTATTCTCAGAAAAGAATCAATCTAATAATGAAAAT 499950
                             i                              i       vv   i  v
  genome_1_1559        454 TGGTTTGTTTAGATCTATTCTCAGAAAAGAATCGATCTAATCTTGAGAAA 503

  scaffold49|si     499951 TCCTTCTCAAGAAAGTCTCCAACTTGCCCAAAGGTTTAAATAATGTAGCT 500000
                                                i  i         i            iv 
  genome_1_1559        504 TCCTTCTCAAGAAAGTCTCCAGCTCGCCCAAAGGCTTAAATAATGTAAGT 553

  scaffold49|si     500001 CCCGATTGATAACGGCAAATCAATTGGGGATTGGTTTTCTTTGGGAGGAT 500050
                           v  v  v  iiv        i                     vi i i  
  genome_1_1559        554 ACCTATAGACGTCGGCAAATTAATTGGGGATTGGTTTTCTTTTAGGGAAT 603

  scaffold49|si     500051 TGGTTTTCTTTTGGCTTTTACAATGTTTTGTACTATTCCTCTATTAAAAT 500100
                                                   v i               i v     
  genome_1_1559        604 TGGTTTTCTTTTGGCTTTTACAATTTCTTGTACTATTCCTCTGTGAAAAT 653

  scaffold49|si     500101 AATAAGGTATCCGGTTTTCTTCTGGGAGATTTGTTTTCTT--------TT 500142
                           i                    i    v    v        --------  
  genome_1_1559        654 GATAAGGTATCCGGTTTTCTTTTGGGTGATTAGTTTTCTTTTTGGAGATT 703

  scaffold49|si     500143 AAC------------CGTCAAAGGTTACTTATTAACCAGTCCCACTCACG 500180
                            i ------------i               vv         iiiv  i 
  genome_1_1559        704 AGCTTTTCCGTTCAATGTCAAAGGTTACTTAAAAACCAGTCCTGTGCATG 753

  scaffold49|si     500181 GATTGCCAATGTCACAGAATCATACAAATTG--ATTTGAGAATTATGCAA 500228
                              i         vii   ---- vi     --  v      iv   ii 
  genome_1_1559        754 GATCGCCAATGTCCTGGAA----AGGAATTGGTATATGAGAACAATGTGA 799

  scaffold49|si     500229 GAGTAATGCGGTACCAATCTATGATATCGTAGG-----TACTGTATGTTC 500273
                            v      iv  i v        i  ii     -----       vv v 
  genome_1_1559        800 GTGTAATGTTGTGCGAATCTATGGTACTGTAGGTACCATACTGTAACTAC 849

  scaffold49|si     500274 AGAAATAGAGAACTCACATATGAGCTCTTTTGGATCAT-TTTAGAGTGTA 500322
                             vv   vi    v   iv     iv    i v iv  -   v v i   
  genome_1_1559        850 AGTTATATGGAACGCACGAATGAGTGCTTTCGCACAATATTTTGTGCGTA 899

  scaffold49|si     500323 TGTACCA------TAGGGCTGT----------TGACGTTTCAATGCCATG 500356
                           ii  i  ------   i     ---------- i vi   v  - ivi  
  genome_1_1559        900 CATATCATACGTGTAGAGCTGTATCATAAATATAAGATTTAAA-GTGGTG 948

  scaffold49|si     500357 AACTTCATTACTACTATTTCCATGCCATTGTCCTTTTGATATCGATTCCA 500406
                             v  v      v ii    ii v   v        i----  i iv   
  genome_1_1559        949 AAATTAATTACTCCCGTTTCTGTTCCAGTGTCCTTTC----TCAACACCA 994

  scaffold49|si     500407 GTGCACGGTCATGAGTAATGTTGTGGTATGATAGTACAAAACCTTTATGA 500456
                           v      vv i    vi  iivi i    - i -      vvvv      
  genome_1_1559        995 TTGCACGTGCGTGAGGGATACGATAGTAT-ACA-TACAAATAAGTTATGA 1042

  scaffold49|si     500457 GGTAGGTA----TATATTTATT-TGAACTGCTGCACCCCGCAAGACA--- 500498
                                v  ---- i     v  - iv      v i            ---
  genome_1_1559       1043 GGTAGCTAGGTTTGTATTTTTTGTACACTGCTTCGCCCCGCAAGACATAA 1092

  scaffold49|si     500499 -TGCACCCTCATGAGTACATCAAGCCGTATGTATGAGACTTATCATTTTC 500547
                           - iii     i     v      vivi  ii  iv  i   v  i     
  genome_1_1559       1093 TTATGCCCTCGTGAGTTCATCAATTAATACATACTAGGCTTCTCGTTTTC 1142

  scaffold49|si     500548 TAGA----TGCTTGTACACGGAGATAAGTATTAATGGTTAGTAAGCAC-- 500591
                               ---- i        i      --- ----- v          v --
  genome_1_1559       1143 TAGATACGTACTTGTACATGGAGAT---T-----TTGTTAGTAAGCCCCT 1184

  scaffold49|si     500592 ACAGTTATTATAAGGTACT---CTATAGGGTATAGAACCTACTCCATTCT 500638
                           vi      --       i ---  v v  --    v         i    
  genome_1_1559       1185 CTAGTTAT--TAAGGTATTGTCCTTTTGG--ATAGCACCTACTCCGTTCT 1230

  scaffold49|si     500639 TGATAA-ATTATTATCAT-AAAAT-ATAAGTGTAGTTCCCTTA 500678
                                 - i  --     -i    -    v             
  genome_1_1559       1231 TGATAATACTA--ATCATCGAAATAATAATTGTAGTTCCCTTA 1271

Matrix = 20p43g.matrix
Kimura (with divCpGMod) = 21.55
Transitions / transversions = 1.20 (84/70)
Gap_init rate = 0.05 (42 / 777), avg. gap size = 2.14 (90 / 42)


312 15.38 0.00 0.00 scaffold49|size1113722 500726 500777 (610349) C genome_7_5391#DNA (121) 461 410 m_b422s001i3 147262

  scaffold49|si     500726 CTTTGGAGGAATTATTGGCAATTGCCTATTTATCAAAGCCAATCTCAAGA 500775
                                   vv v       i    i         i v           v 
C genome_7_5391        461 CTTTGGAGTCAGTATTGGCGATTGTCTATTTATCGATGCCAATCTCAACA 412

  scaffold49|si     500776 AA 500777
                             
C genome_7_5391        411 AA 410

Matrix = 20p43g.matrix
Kimura (with divCpGMod) = 13.01
Transitions / transversions = 0.60 (3/5)
Gap_init rate = 0.00 (0 / 51), avg. gap size = 0.0 (0 / 0)


292 21.84 0.00 8.43 scaffold49|size1113722 501732 501821 (609305) rnd-5_family-2454#DNA/PIF-Harbinger 128 210 (1601) m_b422s001i4 147263

  scaffold49|si     501732 GATGAGCATTGCTTTATGACAAGGAGGGTTCAGGCTTCAGAGAAGTCGAA 501781
                            i  i  ? i?  ?  i   viv  v   ----  ?i---      i   
  rnd-5_family-        128 GGTGGGCNTCNCTNTACGACCGCGATGGT----GCNC---AGAAGTTGAA 170

  scaffold49|si     501782 GAAGGTTATGGTGAGGCACTTGTATTGCCACAAGTATGGT 501821
                             i  i?   i             ii ?? v  ii     
  rnd-5_family-        171 GAGGGCNATGATGAGGCACTTGTACCGNNAGAAACATGGT 210

Matrix = 20p43g.matrix
Kimura (with divCpGMod) = 24.32
Transitions / transversions = 3.50 (14/4)
Gap_init rate = 0.08 (7 / 89), avg. gap size = 1.00 (7 / 7)


400 30.31 0.75 0.75 scaffold49|size1113722 502024 502156 (608970) rnd-1_family-761#Unknown 97 229 (119) m_b422s001i5 147264

  scaffold49|si     502024 GGTCACTAGTCTTTGTCCTCAACAATATGATCAATCACATTCAATCCCAT 502073
                             ? v  i   i i   i  ?  i  i     i iv   viiiviv  i 
  rnd-1_family-         97 GGNCCCTGGTCCTCGTCTTCNACGATGTGATCGACGACAACTGTCGCCGT 146

  scaffold49|si     502074 TTCATCTAGAAGCTTCCACCAGGGAGGATTTTTGCTGCTTTGTTGGTTTT 502123
                                 i  v iv i   v ii  ?    i?    i -  i  ivvi  i
  rnd-1_family-        147 TTCATCCAGCAAATCCCAGCGAGGNGGATCNTTGCCG-TTCGTCCTCTTC 195

  scaffold49|si     502124 -AAATGAAGCATTTATACTTTTCCTCATTCATGA 502156
                           -       ? i  iiv    ?? i  i       
  rnd-1_family-        196 AAAATGAANCGTTCGAACTTNNCTTCGTTCATGA 229

Matrix = 20p43g.matrix
Kimura (with divCpGMod) = 28.55
Transitions / transversions = 2.64 (29/11)
Gap_init rate = 0.02 (2 / 132), avg. gap size = 1.00 (2 / 2)


1871 13.67 1.08 0.36 scaffold49|size1113722 502157 502435 (608691) C rnd-1_family-1026#Unknown (0) 284 4 m_b422s001i6 147265

  scaffold49|si     502157 GTGCCTTACAGACTTGGTGAAGATGAGGTAGTTAACTATTTAATTGAAAG 502206
                                    v            i                         ii
C rnd-1_family-        284 GTGCCTTACCGACTTGGTGAAGGTGAGGTAGTTAACTATTTAATTGAAGA 235

  scaffold49|si     502207 GAATGGTAATGTATTGGCATCAATCCTAGA-ATAGAATTATGATCTACAA 502255
                              i   i       ii        i    -v                 i
C rnd-1_family-        234 GAACGGTGATGTATTAACATCAATCTTAGATTTAGAATTATGATCTACAG 185

  scaffold49|si     502256 TTGTTCTGGTGGTGATGGACTTCT--TATCACTTGCGTACAAATACTCAA 502303
                                                   -- v     ii  i  i i v     
C rnd-1_family-        184 TTGTTCTGGTGGTGATGGACTTCTCGTCTCACTCACGCACGAGTTCTCAA 135

  scaffold49|si     502304 GGTCTGCTCATAGACCTGAGCCATCTGCTCGGTTCCTCCTGGACACCAGA 502353
                                 ii i       v                         i   i  
C rnd-1_family-        134 GGTCTGTCCGTAGACCTCAGCCATCTGCTCGGTTCCTCCTGGATACCGGA 85

  scaffold49|si     502354 ACAAACAATGGCTACAATAGTATCTGGCATGTCCTTGCCTAGGCTAGACT 502403
                              vi-          ?   i     v                      i
C rnd-1_family-         84 ACATG-AATGGCTACANTAGCATCTGCCATGTCCTTGCCTAGGCTAGACC 36

  scaffold49|si     502404 GCAGATAAGCTCAGGCCTCTGCAACAGGCACC 502435
                                     ii    vi i i   i ii   
C rnd-1_family-         35 GCAGATAAGCCTAGGCACCCGTAACGGATACC 4

Matrix = 20p43g.matrix
Kimura (with divCpGMod) = 12.64
Transitions / transversions = 3.75 (30/8)
Gap_init rate = 0.01 (3 / 278), avg. gap size = 1.33 (4 / 3)


368 20.21 4.40 2.15 scaffold49|size1113722 502419 502509 (608617) C scaffold312|size187761_(dbseq-nr_665)_[118269,124269]#LTR/Gypsy (372) 5629 5537 m_b422s001i7 147266

  scaffold49|si     502419 CCTCTGCAACA---GGCACCATGATGGGCATGGGCATGACACTCTTCCCT 502465
                              i i     ---  vi   --  i          v            i
C scaffold312|s       5629 CCTTTACAACAAAAGGGGCCA--ATAGGCATGGGCAGGACACTCTTCCCC 5582

  scaffold49|si     502466 TCCATGGCAAGACTTGCTC-CTGCCATAGAGAAAACAAAAATAGT 502509
                                   i   v iv   -       ii vvi      v v   
C scaffold312|s       5581 TCCATGGCGAGAATCTCTCTCTGCCATGAATTGAACAAATAGAGT 5537

Matrix = 20p43g.matrix
Kimura (with divCpGMod) = 22.39
Transitions / transversions = 1.25 (10/8)
Gap_init rate = 0.04 (4 / 90), avg. gap size = 1.50 (6 / 4)


647 18.67 2.17 2.92 scaffold49|size1113722 502514 502651 (608475) C rnd-5_family-3648#Unknown (2) 142 6 m_b422s001i8 147267

  scaffold49|si     502514 AAAAAGCAGAATGTTTCAATTCCCCCAAAACTCACTTGAGGAAAGCT-AA 502562
                               i vi      ? -i     v v       v  v       i  -i 
C rnd-5_family-        142 AAAAGGAGGAATGTNT-GATTCCACAAAAACTCCCTAGAGGAAAACTCGA 94

  scaffold49|si     502563 AAATCTCTATGA-CACAAGGTGATTGGTTCCTTGTCTTTGCCATAGGAAG 502611
                              i     ii -         i --            i   -ii  i  
C rnd-5_family-         93 AAACCTCTACAAACACAAGGTGGT--GTTCCTTGTCTTCGCC-CGGGGAG 47

  scaffold49|si     502612 GCAGAAAAGGATTCAAGCACATGGAGGTTACCAT-GTTCAT 502651
                             i       i        i i i    i     -    i 
C rnd-5_family-         46 GCGGAAAAGGGTTCAAGCATACGAAGGTCACCATCGTTCGT 6

Matrix = 20p43g.matrix
Kimura (with divCpGMod) = 16.72
Transitions / transversions = 4.00 (20/5)
Gap_init rate = 0.05 (7 / 137), avg. gap size = 1.00 (7 / 7)


260 31.73 0.94 1.90 scaffold49|size1113722 502671 502776 (608350) C scaffold312|size187761_(dbseq-nr_665)_[118269,124269]#LTR/Gypsy (619) 5382 5278 m_b422s001i9 147266

  scaffold49|si     502671 TGCGTATGCTGATGCTTTCAGTGATTCTGGGATGCAATGCAATTGTGAGC 502720
                                   i      v   i     i i vv i     vv   v  v iv
C scaffold312|s       5382 TGCGTATGTTGATGCGTTCGGTGATCCCGTCACGCAATTGAATAGTTAAG 5333

  scaffold49|si     502721 ATGCCATTCATGTG-GCTTGCTTGATCTATCATAAGGACCAGTAGTTCTT 502769
                           v v     v i   -i vi i ii -- ivii        vvii      
C scaffold312|s       5332 TTTCCATTGACGTGAACACGTTCAA--TGGTGTAAGGACCTTCGGTTCTT 5285

  scaffold49|si     502770 ACTTCCA 502776
                              i   
C scaffold312|s       5284 ACTCCCA 5278

Matrix = 20p43g.matrix
Kimura (with divCpGMod) = 32.78
Transitions / transversions = 1.20 (18/15)
Gap_init rate = 0.03 (3 / 105), avg. gap size = 1.00 (3 / 3)


1810 33.81 2.55 1.93 scaffold49|size1113722 502789 503768 (607358) C scaffold312|size187761_(dbseq-nr_665)_[118269,124269]#LTR/Gypsy (780) 5221 4236 m_b422s001i10 147266

  scaffold49|si     502789 TGGCATTGCTTCCTATTGGCATG--GCAAAGGTTGTCTTTGACATTCTGT 502836
                             i   i              i --     --  v  v  i    vv   
C scaffold312|s       5221 TGACATCGCTTCCTATTGGCACGTCGCAAA--TTCTCATTAACATGATGT 5174

  scaffold49|si     502837 TTGC-AATGCTGAGTTATGGCTTGCACATCTACAATCAGTGAGACACTCA 502885
                            i  -  ii - v iv     i   vv   vi       i iv  ii   
C scaffold312|s       5173 TCGCGAACAC-GTGCAATGGCCTGCCAATCAGCAATCAGCGGCACGTTCA 5125

  scaffold49|si     502886 AGAACATGCCGCGGCTAAATGTTAGGGTCCTTGGTGTGCTTCCTAAT-TA 502934
                            i     ii v vvvv   v iv  i ii i   v ii       iv-  
C scaffold312|s       5124 AAAACATATCCCTTGAAAAGGCAAGAGCTCCTGGAGCACTTCCTAGGGTA 5075

  scaffold49|si     502935 GATGCTACTGTCAATCACATTGCAGGTATTGCAGTTGCCAAAGTGTGGTC 502984
                            vv  v  v  vivv i   v  iv i  v  v  i  i iv ii vi  
C scaffold312|s       5074 GTGGCAACAGTGGTGCGCATGGCGTGCATAGCTGTCGCTAGTGCATCATC 5025

  scaffold49|si     502985 GACAATGTCTATGGCCTGTGTCATATTCTGCGGTGGATTGCTATACA--- 503031
                           i iv      vvv     v        i  i  v      vv  i  ---
C scaffold312|s       5024 AATTATGTCTCGTGCCTGAGTCATATTTTGTGGAGGATTGGAATGCACTA 4975

  scaffold49|si     503032 ------GCAATAC-TTGCCCACTGTCTGGTGCATATGTTTGCAAATCGAA 503074
                           ------ i ii  -     i        i     viv  i   i ii v 
C scaffold312|s       4974 AGGTTCGTAGCACATTGCCTACTGTCTGATGCATTCTTTCGCAGACTGCA 4925

  scaffold49|si     503075 GTCAATTGCAGATTCTTAGCCGTTGACTGTTCATCTTTGATGTCAAAGCT 503124
                           v ii i  vi       iviv     viivv    i      iii  - v
C scaffold312|s       4924 TTTGACTGAGGATTCTTGCTGGTTGAGCAAACATCCTTGATGCTGAA-CA 4876

  scaffold49|si     503125 GTGGCG-CAACCATTGGAAGGTGCCTCCAATAAATTCACCGTCTTGATCA 503173
                           i vv i-i           v vi iv     i        vi   vi   
C scaffold312|s       4875 ATTCCAATAACCATTGGAATGAACTGCCAATGAATTCACCCCCTTTGTCA 4826

  scaffold49|si     503174 TATACATAATGAATAGGTGGTGAGTATTGGGATAGCCAAGCTTGCCCAAG 503223
                            iv   i  i v  v   v v ii  vi  v v      vv    vii i
C scaffold312|s       4825 TGGACACAACGCATTGGTCGGGGATAACGGCAAAGCCAACATTGCGTGAA 4776

  scaffold49|si     503224 CTTGTCCCTCTATGCGTCATGAGGTCTTGTTCTCAATCCTGATCAACTCG 503273
                                 v vv-   i  ivv vv     i  v  i  i     v ii   
C scaffold312|s       4775 CTTGTCGCGA-ATGTGTTTGGCTGTCTTATTATCGATTCTGATAAGTTCG 4727

  scaffold49|si     503274 ACTAAGTTGGAGGCTGTGTTGATATGCGTTAGTGCATTGCATTCAACCTT 503323
                               ii  i  i  i    ii  iiii            v i        
C scaffold312|s       4726 ACTAGATTAGAAGCCGTGTCAATGCATGTTAGTGCATTGAACTCAACCTT 4677

  scaffold49|si     503324 TCTGGTGTTGACCTTGACCATCCACGGTCCAATTAAGTTGATCACGACTT 503373
                             v vii           ivi   v        v i  i   vi i    
C scaffold312|s       4676 TCGGCCATTGACCTTGACTTCCCAAGGTCCAATGAGGTCGATGGCAACTT 4627

  scaffold49|si     503374 CTTCCCAAGGTGCTATTTGCATCTCATGCTTGGGGAATAGGCCATAGCCT 503423
                                        v   i   ii  viv  i   v  i iv     v  v
C scaffold312|s       4626 CTTCCCAAGGTGCAATTCGCACTTCTCTCTCGGGCAACAATCCATATCCA 4577

  scaffold49|si     503424 TTGCCTGATAGTTTCTGTCATTGGTAATGACCACACTTGAACCTGTCTAC 503473
                           iv  i  v  v   v iiivi   i i vivi        i-    ii v
C scaffold312|s       4576 CGGCTTGTTATTTTGTACTTCTGGCAGTCGGTACACTTGAG-CTGTTCAA 4528

  scaffold49|si     503474 AGTGT-AATCTGAGCTTGGTGTGGTGGCACCGCTG-CTGAAGCATTTCAC 503521
                           v    -i ivii   iv  -  vi  ii i     -  v  - iv    v
C scaffold312|s       4527 TGTGTCGACGCAAGCCAGG-GTTATGATATCGCTGTCTCAA-CGATTCAG 4480

  scaffold49|si     503522 GCAGGCGTTTCTCACAAGGATATCCCATCACAT--CGAAACCATCTAGCT 503569
                           vi iv v      v v     i      i  v --i i     ii  i v
C scaffold312|s       4479 TTAACCTTTTCTCTCCAGGATGTCCCATTACTTGGTGGAACCACTTAACA 4430

  scaffold49|si     503570 GTTTGTTCCAGAATTTGCTGCAGCAATGTGATTTGCC--TTGCTCTTCTG 503617
                             v v   v vv   viv v i    v ii    v  --   -    vv 
C scaffold312|s       4429 GTGTCTTCGACCATTGAGTCCGGCAAGGCAATTTTCCAATTG-TCTTGGG 4381

  scaffold49|si     503618 GGAAATCACCGGGATGGACATGACAAACAATGCCTTCAATGTCTTCATCC 503667
                           v ii  --  vvvv  ---- i   i ii   i v  i ii   vv   i
C scaffold312|s       4380 TGGGAT--CCTTCTTG----TAACAGATGATGTCATCGACATCTGGATCT 4337

  scaffold49|si     503668 AAAGACTTGTAGATTTACT--GTTCTGAATGCTT--TGCTTGTAGAGCCA 503713
                            i----  vi ii  v  v--   v v iv   i--  i         i 
C scaffold312|s       4336 AG----TTTCAAGTTGACGTAGTTGTCAGGGCTCTGTGTTTGTAGAGCTA 4291

  scaffold49|si     503714 GGAGTTGTTCATCCTGCTGCTGTTGTTTGCATATGCAGGCAAAGCTGAAG 503763
                            v    v v i  i        i    i  i    iii   v ii v iv
C scaffold312|s       4290 GCAGTTTTGCGTCTTGCTGCTGCTGTTCGCGTATGTGAGCATAATTCAGC 4241

  scaffold49|si     503764 GGATT 503768
                                
C scaffold312|s       4240 GGATT 4236

Matrix = 20p43g.matrix
Kimura (with divCpGMod) = 41.34
Transitions / transversions = 1.23 (179/146)
Gap_init rate = 0.03 (32 / 979), avg. gap size = 1.38 (44 / 32)

1023 22.78 1.92 0.76 scaffold49|size1113722 503539 503799 (607327) C rnd-5_family-2756#LTR/Gypsy (9) 919 656 m_b422s001i11 147266

  scaffold49|si     503539 GGATATCCCATCACAT--CGAAACCATCTAGCTGTTTGTTCCAGAATTTG 503586
                             i i      v  v --i i     ? ?v  i   i ?  i  v     
C rnd-5_family-        919 GGGTGTCCCATAACTTGATGGAACCANCNCGCCGTTCGNTCTAGCATTTG 870

  scaffold49|si     503587 CTGCAGCAATGTGATTTGCC-TTGCTCTTCTGGGAAATCACCGGGATGGA 503635
                              ii v ?  ii  vi   -   i v - v   vvi     ?   i ? 
C rnd-5_family-        869 CTGTGGAANTGCAATGCGCCATTGTTAT-CAGGGTTGTCACCNGGACGNA 821

  scaffold49|si     503636 CATGACAAACAATGCCTTCAATGTCTTCATCCAAAGACTTGTAGATTTAC 503685
                            i i   i ii i i v  ? vi     i  ? i?        i  v   
C rnd-5_family-        820 CGTAACAGATGACGTCATCNAGATCTTCGTCNAGNGACTTGTAAATGTAC 771

  scaffold49|si     503686 TGTTCTGAATGCTTTGCTTGTAGAGCCAGGAGTTGTTCATCCTGCTGCTG 503735
                                  i  i                   ?          i     ?  
C rnd-5_family-        770 TGTTCTGGATACTTTGCTTGTAGAGCCAGGNGTTGTTCATCTTGCTGNTG 721

  scaffold49|si     503736 TTGTTTGCATATGCAGGCAAA-GCTGAAGGGATTTGGAGCTGGATCTGTA 503784
                           i    i ii      i   ? -i  v  v  i   ?v-  v       vi
C rnd-5_family-        720 CTGTTCGTGTATGCAAGCANATACTCAATGGGTTTNT-GCAGGATCTGGG 672

  scaffold49|si     503785 A-CTTTGATGGCTTGA 503799
                            -  i  i?i v    
C rnd-5_family-        671 ATCTCTGGNAGATTGA 656

Matrix = 20p43g.matrix
Kimura (with divCpGMod) = 25.39
Transitions / transversions = 2.11 (40/19)
Gap_init rate = 0.02 (6 / 260), avg. gap size = 1.17 (7 / 6)


1037 30.11 3.79 0.65 scaffold49|size1113722 503784 504231 (606895) rnd-1_family-497#Unknown 589 1050 (21) m_b422s001i12 147268

  scaffold49|si     503784 AACTTTG-ATGGCTTGATAAAAAATGATATGCCTACATACACGTTGTGAA 503832
                                ? -      vvvi ii  iv    ?    v   i   v v v   
  rnd-1_family-        589 AACTTNGGATGGCTACTCAGGAAGAGATANGCCTTCATGCACTTGGAGAA 638

  scaffold49|si     503833 GTCA------------CTCTTGAATAAATGTGTCTGTGCCAAGTAAAGGC 503870
                              v------------        ?ivi  i v   ?v viv   v vvi
  rnd-1_family-        639 GTCCTTGGGGACATCTCTCTTGAANGTGTGCGACTGNTCGGCGTACATCT 688

  scaffold49|si     503871 CTCAAATTCCGGAGTAGTAATGATCCATGGTCTGATCATTTTTCACTTAC 503920
                           v? iv  i i         vv       ii  i i  i ii  ?  i - 
  rnd-1_family-        689 GNCGCATCCTGGAGTAGTACAGATCCATAATCCGGTCGTCCTTNACCT-C 737

  scaffold49|si     503921 CCCAAA-TGCAGAGGAT--ATTGACATGGTCCCATAGAGCTGTTTGAGCA 503967
                           ?   i -  ?i v    --i v  v i i v   i   i  - i  ii i
  rnd-1_family-        738 NCCAGACTGNGGCGGATTCGTGGAGACGATGCCACAGAACT-TCTGGACG 786

  scaffold49|si     503968 GCTGGTTGTAGTTGATGCTGCCAACAGCTCTGGGCTGATTCAGCATTCCT 504017
                             ?  i  v  ?i ?i       i   i ?i ?iv?  i  i  i    ?
  rnd-1_family-        787 GCNGGCTGGAGNCGNCGCTGCCAGCAGTTNCGNAGNGACTCGGCGTTCCN 836

  scaffold49|si     504018 CGTAAT-TTGATGGAAAAGTATTCCATGTTATCCTTGTTGACAGCCTTTG 504066
                             iv  - i     viiv ? ?  v i   i  i i     i?viv  ? 
  rnd-1_family-        837 CGCCATGTCGATGGTGGCGNANTCGACGTTGTCTTCGTTGATNCTGTTNG 886

  scaffold49|si     504067 ACTTCATGGTGGGGTCATGGTAATGGATAGATGTGTCATCCCAAAAATTG 504116
                           v?  ??i?iiii v  ivv   i  ? v  vvi    i     i  v  v
  rnd-1_family-        887 CNTTNNCNACAAGCTCGACGTAGTGNAGAGCGATGTCGTCCCAGAACTTC 936

  scaffold49|si     504117 TCAGCCTTCTTGTCTGTGCCATGCTTGGCATTACAGCTGATCTTCATGTT 504166
                             v           v  ?  i     v  i  i       i       ?v
  rnd-1_family-        937 TCTGCCTTCTTGTCGGTNCCGTGCTTCGCGTTGCAGCTGACCTTCATGNA 986

  scaffold49|si     504167 AGCCTTAGACAGTAGAATACAATCACCCTGAGTAAAAGATGTAGAACTGG 504216
                           ?  i  v  v  i iv viviv  ?i vv    i  i vi  ?  v ii 
  rnd-1_family-        987 NGCTTTTGAAAGCAACAGGAGCTCNTCGGGAGTGAAGGTCGTNGATCCAG 1036

  scaffold49|si     504217 ACTTCTGTCCCTTTG 504231
                           v     - ?      
  rnd-1_family-       1037 CCTTCT-TNCCTTTG 1050

Matrix = 20p43g.matrix
Kimura (with divCpGMod) = 35.41
Transitions / transversions = 1.35 (77/57)
Gap_init rate = 0.02 (8 / 447), avg. gap size = 2.50 (20 / 8)


1123 20.40 1.97 1.57 scaffold49|size1113722 504886 505139 (605987) C genome_9_4307#DNA (0) 431 177 m_b422s001i13 147269

  scaffold49|si     504886 CTGTATATCTTGGTTCATAAGAGCTGGAAAACGTCAAA-GATACATTTAA 504934
                            i        i             i      i      -           
C genome_9_4307        431 CCGTATATCTCGGTTCATAAGAGCCGGAAAATGTCAAAAGATACATTTAA 382

  scaffold49|si     504935 AAATATCTTAAAATCTGTGCAAA-TGAGTGATGCTAACATGGGTAAAAAA 504983
                           ivv       v    i       - v  v          i   v      
C genome_9_4307        381 GTTTATCTTATAATCCGTGCAAAGTTAGAGATGCTAACACGGGAAAAAAA 332

  scaffold49|si     504984 TATATGAATCCAACCTATTTATCAAAGTACGTGTTATTACTGTTTGTTGT 505033
                               v v     i        i       i     iv      v   i i
C genome_9_4307        331 TATAAGTATCCAGCCTATTTACCAAAGTATGTGTTGGTACTGTATGTCGC 282

  scaffold49|si     505034 GCCAACTTCTTTGCTGTATTTTCT--ACACAGGTCCCTAGATTCCCCATG 505081
                                i   i  v ii v  v   -- ii  vv   ---           
C genome_9_4307        281 GCCAATTTCCTTTCCATTTTGTCTCGATGCACCTCC---GATTCCCCATG 235

  scaffold49|si     505082 TGTGTTGCTAGTGAAGTAATGTATGGTGAGTTTCACGATGAATTGACATC 505131
                           iv     ivv     i ii- vi          iv   ii      v vv
C genome_9_4307        234 CTTGTTGTGTGTGAAATGG-GGGTGGTGAGTTTTCCGACAAATTGAGAGA 186

  scaffold49|si     505132 A-TCGGCAA 505139
                            -       
C genome_9_4307        185 ACTCGGCAA 177

Matrix = 20p43g.matrix
Kimura (with divCpGMod) = 20.52
Transitions / transversions = 1.22 (28/23)
Gap_init rate = 0.03 (8 / 253), avg. gap size = 1.12 (9 / 8)


755 25.94 6.60 0.00 scaffold49|size1113722 505193 505404 (605722) C genome_5_5679#DNA (109) 326 101 m_b422s001i14 147270

  scaffold49|si     505193 GGTAGTTTCTCCTTCTTACTGGCAATACACCCAC-TGTATTGCTCCCTAT 505241
                                    i        vii     vii    i-     i     vii 
C genome_5_5679        326 GGTAGTTTCCCCTTCTTAACAGCAATTTGCCCATATGTATCGCTCCGCGT 277

  scaffold49|si     505242 GACTTGAGATTGTTGTGGAGAAATCTCCAATGCCATTAGAAGGCACCACA 505291
                               i i   v    iv      i    i  v ii ii    i       
C genome_5_5679        276 GACTCGGGATAGTTGCCGAGAAACCTCCGATTCTGTCGGAAGACACCACA 227

  scaffold49|si     505292 TATGCTGCACACATGGTGGA-AAGT--TCA--------GCAGCATGGAAA 505330
                           i vvii  i           -ii  --   --------i          i
C genome_5_5679        226 CAACTCGCGCACATGGTGGACGGGTGGTCAAGGGGTGGACAGCATGGAAG 177

  scaffold49|si     505331 TGCAAGCAAGGCAAAGACATGGGTGTGGTAAAA-AAGGCTGGGTCAAATT 505379
                           v    vvi       ivvii   v v    v  -      ivv vi iv 
C genome_5_5679        176 AGCAATGGAGGCAAAATGGCGGGAGGGGTACAATAAGGCTACCTGGAGGT 127

  scaffold49|si     505380 AAATAGGGTAAGTTGTAAA-GATATC 505404
                                              -    i 
C genome_5_5679        126 AAATAGGGTAAGTTGTAAACGATACC 101

Matrix = 20p43g.matrix
Kimura (with divCpGMod) = 26.48
Transitions / transversions = 1.75 (35/20)
Gap_init rate = 0.03 (6 / 211), avg. gap size = 2.33 (14 / 6)


1171 15.89 1.84 1.38 scaffold49|size1113722 505415 505631 (605495) rnd-1_family-811#Unknown 1 218 (3) m_b422s001i15 147271

  scaffold49|si     505415 AGATTGAAATCAACAAGACTGAATAGAATTCTCAACAATT-AAGACCATT 505463
                                      v           i          v i   -  i   i i
  rnd-1_family-          1 AGATTGAAATCTACAAGACTGAACAGAATTCTCACCGATTTAAAACCGTC 50

  scaffold49|si     505464 GCAAAACAAGGCTGAGAAATAAATGCCGGCC--TCATTTAATTTATTTGA 505511
                            i   i    i    ivi  i  -- i    --       -  i   iv 
  rnd-1_family-         51 GTAAAGCAAGACTGAACGATGAA--CTGGCCCNTCATTTA-TTCATTCCA 97

  scaffold49|si     505512 TCTT-CACGTTGACCACTGCCATAAAATTCCTGTGGCATAATGCCATTTA 505560
                               - i   ii                 ?vv          ?   ?   
  rnd-1_family-         98 TCTTTCGCGTCAACCACTGCCATAAAATTNAAGTGGCATAATNCCANTTA 147

  scaffold49|si     505561 AGCTGGTCAATAGAGCATTGTGTCATCACAAAGGGGTGAGTATAATGCTG 505610
                              i      v i      iiv vi                    v    
  rnd-1_family-        148 AGCCGGTCAAGAAAGCATTACTTGGTCACAAAGGGGTGAGTATAAAGCTG 197

  scaffold49|si     505611 CAAAAGATCTCTATTGCTCAT 505631
                           i v                  
  rnd-1_family-        198 TATAAGATCTCTATTGCTCAT 218

Matrix = 20p43g.matrix
Kimura (with divCpGMod) = 15.11
Transitions / transversions = 2.09 (23/11)
Gap_init rate = 0.03 (6 / 216), avg. gap size = 1.17 (7 / 6)


1745 18.75 1.87 1.87 scaffold49|size1113722 505654 506028 (605098) rnd-4_family-1417#Unknown 6 380 (42) m_b422s001i16 147272

  scaffold49|si     505654 ACCATACCTCTTCCTCATT-TTGTTCTCATAAAAGCAAAAATGTCAACTG 505702
                              i         v     -  v     iii    i vvv     i  v 
  rnd-4_family-          6 ACCGTACCTCTTCATCATTATTTTTCTCGCGAAAGTACTTATGTCGACAG 55

  scaffold49|si     505703 ATGACAGCAGAAGATGAGTATAC--ATGAATTGTACTAATAAAATGACCA 505750
                            vv          i       ii--       v  i              
  rnd-4_family-         56 AACACAGCAGAAGGTGAGTATGTGTATGAATTTTATTAATAAAATGACCA 105

  scaffold49|si     505751 CTTATTTAATAATTTGGTGTGTGGTTGTTCTCATCACTTTCTGCTTACTC 505800
                                    v   vi         iii      vv      ii  ii   
  rnd-4_family-        106 CTTATTTAAGAATACGGTGTGTGGCCATTCTCAAAACTTTCCACTCGCTC 155

  scaffold49|si     505801 CCCGAAAGGTGAAAGCTTTATGA-GACAGATTTGCCATTCTTTTGTCAAT 505849
                           i vv i              iiv-      ?                   
  rnd-4_family-        156 TCACAGAGGTGAAAGCTTTACACTGACAGANTTGCCATTCTTTTGTCAAT 205

  scaffold49|si     505850 TTGTTGCGCTGACCAATGTACTTATTTGTGTCAATTTTGTAAGGTCATAC 505899
                                iii    iv     v   -   i  i?v  ? i       i?  ?
  rnd-4_family-        206 TTGTTATACTGATGAATGTCCTT-TTTATGCNTATNTCGTAAGGTTNTAN 254

  scaffold49|si     505900 AAAGAAAAATGAATTGATGGGAAACCAAACACAAGAAGTATAATCAGCCC 505949
                             i   v   v         iv     vi    i      vv        
  rnd-4_family-        255 AAGGAACAATTAATTGATGGACAACCACGCACAGGAAGTAGTATCAGCCC 304

  scaffold49|si     505950 CTTATTTCTGG-TCCATTTGTTGGAGCTTGAATAAAGAACCAATACACAC 505998
                                 i    -i  v     vi   i         i  -      i   
  rnd-4_family-        305 CTTATTCCTGGCCCCCTTTGTAAGAGTTTGAATAAAAAA-CAATACGCAC 353

  scaffold49|si     505999 TCATTCTTTTATTATTTTCTTC--TCTCCTGT 506028
                              -----              --   ii   
  rnd-4_family-        354 TCA-----TTATTATTTTCTTCAATCTTTTGT 380

Matrix = 20p43g.matrix
Kimura (with divCpGMod) = 19.09
Transitions / transversions = 1.56 (42/27)
Gap_init rate = 0.03 (12 / 374), avg. gap size = 1.17 (14 / 12)


1455 24.41 2.75 9.87 scaffold49|size1113722 506052 506560 (604566) genome_11_89010-9]2#Unspecified 1 476 (3) m_b422s001i17 147273

  scaffold49|si     506052 ATTTTAATGGGAGGATAGTTGATAGCAACTGACAATTCCAGAAATTAAAC 506101
                                iv v  vii    iv      i v ii v    i  v        
  genome_11_890          1 ATTTTGTTCGGCAAATAGCGGATAGCGAATAGCTATTCTAGCAATTAAAC 50

  scaffold49|si     506102 TCATTTATTCTCTATT-AACTGAAATTGT-ATTTTGCTGTAAAAGTGGAA 506149
                           ii v  v         -   v   i ii -      i       vi  i 
  genome_11_890         51 CTAATTTTTCTCTATTGAACGGAAGTCATGATTTTGTTGTAAAATCGGGA 100

  scaffold49|si     506150 TCATCTCGAATAGCAATCAGGTGAATAGACCAATAA--ATGTTCTTGTCG 506197
                           iiii i        i v v  iv           vi--  v   iiii i
  genome_11_890        101 CTGCCCCGAATAGCGAACTGGCCAATAGACCAATCGCGATCTTCCCACCA 150

  scaffold49|si     506198 CCACAATGACAGACAGCAGCAATGA-----TTTTTAATCAAAGC-ATTTT 506241
                                 ---- i     v   v   -----        v     - v   
  genome_11_890        151 CCACAA----AAACAGCCGCATTGAGGATTTTTTTAATGAAAGCTAATTT 196

  scaffold49|si     506242 TTGCAAAAAGGGGAATAGCATAACTTCTTCATTTCAAAATGGTAAAGAAC 506291
                              ii    i   i    i         ----------------------
  genome_11_890        197 TTGTGAAAAAGGGGATAGTATAACTTCT---------------------- 224

  scaffold49|si     506292 ATTGAAGAACAAAATTTGATGTATGTATGG-GGGTGA--TGGTGAGAATA 506338
                           ---------v       v i   v    iv-     i--     vi  v 
  genome_11_890        225 ---------AAAAATTTTACGTAAGTATACTGGGTGGAGTGGTGCAAAAA 265

  scaffold49|si     506339 AGGCAGGAAGTGGTATTCAAAATGATATTTGGTAAAGGGCTACCCCCAAA 506388
                               i    ii v     i v----    -------  i   ivi i v-
  genome_11_890        266 AGGCGGGAAACGCTATTCGAC----TATT-------GGACTATGTCTAT- 303

  scaffold49|si     506389 CCAAAATGGTTGAATGGCCCCTGCTATTACACAATTCGACTTTGCTAAAT 506438
                           i i       i    i  v         vv  i   i     i       
  genome_11_890        304 TCGAAATGGTCGAATAGCACCTGCTATTCGACGATTTGACTTCGCTAAAT 353

  scaffold49|si     506439 CGAACAACCCAATAGAAAATTGTCAAATTTTGCTATTGGTTGTCTTATTG 506488
                               i ii v                          i     iii     
  genome_11_890        354 CGAATAGTCGAATAGAAAATTGTCAAATTTTGCTATCGGTTGCTCTATTG 403

  scaffold49|si     506489 GTACAAATGAAATCATACTCTTAAGGCTCAATGGAGCAATTGCAA-TTTT 506537
                               i  ii       vv i  v    v    i vi    v    -    
  genome_11_890        404 GTACGAACAAAATCATTATTTTTAGGCGCAATAGCACAATAGCAATTTTT 453

  scaffold49|si     506538 GGTGATATTACTGTTTGCATATT 506560
                             i      i v     iv    
  genome_11_890        454 GGCGATATTGCGGTTTGTCTATT 476

Matrix = 20p43g.matrix
Kimura (with divCpGMod) = 25.16
Transitions / transversions = 1.67 (70/42)
Gap_init rate = 0.11 (55 / 508), avg. gap size = 1.11 (61 / 55)


2616 13.60 2.02 2.71 scaffold49|size1113722 506637 507082 (604044) rnd-1_family-1369#Unknown 20 462 (188) m_b422s001i18 147274

  scaffold49|si     506637 TGGGATCTTGAAGTGCTTTTATGGCCCCTCAGCAAAACTTCTTGTCAAAG 506686
                                v             -   i  v              vi  v    
  rnd-1_family-         20 TGGGAACTTGAAGTGCTTT-ATGACCGCTCAGCAAAACTTCACGTGAAAG 68

  scaffold49|si     506687 TGGGATTTAGTTGTGATGGATTTCCC-AAACTACATCTCTGATGGTTGAT 506735
                                  v i i           i i-i      i    i    i     
  rnd-1_family-         69 TGGGATTGAATCGTGATGGATTTTCTTGAACTACGTCTCCGATGATTGAT 118

  scaffold49|si     506736 GGTTGATTGTCAGATACAATGGTTGGAGACTCTACAATTAAGTCTTTGAG 506785
                           -------    i                             i  v i   
  rnd-1_family-        119 -------TGTCGGATACAATGGTTGGAGACTCTACAATTAAATCGTCGAG 161

  scaffold49|si     506786 TCCTCTTGGAATGGAGAGCTTCCATGTTTGTATGACTCCTTCCATATCTA 506835
                                i i         v     i     v i                  
  rnd-1_family-        162 TCCTCCTAGAATGGAGATCTTCCGTGTTTTTGTGACTCCTTCCATATCTA 211

  scaffold49|si     506836 CTTTATTTGTGAAGGGTATTTTTCACAGATTCAA----TCATGACCTCCT 506881
                            i                 i       v     v----i i         
  rnd-1_family-        212 CCTTATTTGTGAAGGGTATCTTTCACACATTCACAACTCCGTGACCTCCT 261

  scaffold49|si     506882 CTTAATGATTTTGGGTACAAAAAGCTCTAATCTTGGTTGAC-AAAAATCT 506930
                            iv  v                 iv       i     iv -        
  rnd-1_family-        262 CCGAAGGATTTTGGGTACAAAAAAGTCTAATCCTGGTTACCAAAAAATCT 311

  scaffold49|si     506931 CATGCAGACACAACATGCAAATCCACATCACAAAGAAACCATCCTTGTCA 506980
                             i ii               v   ii   -        v       i  
  rnd-1_family-        312 CACGTGGACACAACATGCAAAACCATGTCA-AAAGAAACAATCCTTGCCA 360

  scaffold49|si     506981 TTTTTATCCTCCTTTCACATGGTCTTAATTTGCTGAAGATCCAGATTGAA 507030
                               i      v         v  v                v        
  rnd-1_family-        361 TTTTCATCCTCATTTCACATGCTCATAATTTGCTGAAGATCAAGATTGAA 410

  scaffold49|si     507031 GCCATAGCACACCATGATAGTGTGGTCAGCATAATT---TAGTTTTAACC 507077
                           i  vv       ---i i                  ---         i 
  rnd-1_family-        411 ACCTAAGCACAC---AACAGTGTGGTCAGCATAATTTAGTAGTTTTAATC 457

  scaffold49|si     507078 AAACC 507082
                             v  
  rnd-1_family-        458 AACCC 462

Matrix = 20p43g.matrix
Kimura (with divCpGMod) = 12.57
Transitions / transversions = 1.57 (36/23)
Gap_init rate = 0.04 (16 / 445), avg. gap size = 1.31 (21 / 16)


507 14.71 17.65 0.00 scaffold49|size1113722 507086 507187 (603939) C rnd-5_family-1670#Unknown (0) 399 280 m_b422s001i19 147275

  scaffold49|si     507086 TGCTTGGCATATCATCACCATGGCCGGTGTCTTTCCTCCACCACCAAATG 507135
                               i       i             v    ii      v  v   v   
C rnd-5_family-        399 TGCTCGGCATATTATCACCATGGCCGCTGTCCCTCCTCCTCCTCCATATG 350

  scaffold49|si     507136 CATTTGGAGCAGTGCCAGCCAAACTCATGCC------------------C 507167
                            vi          v        vv       ------------------ 
C rnd-5_family-        349 CCCTTGGAGCAGTTCCAGCCAACGTCATGCCTGCGCCGCATTCAGCTAGC 300

  scaffold49|si     507168 TTCAGCTCCCTGTTTACTGA 507187
                                          i i  
C rnd-5_family-        299 TTCAGCTCCCTGTTTGCCGA 280

Matrix = 20p43g.matrix
Kimura (with divCpGMod) = 14.21
Transitions / transversions = 0.88 (7/8)
Gap_init rate = 0.01 (1 / 101), avg. gap size = 18.00 (18 / 1)


1293 21.18 1.39 0.00 scaffold49|size1113722 507188 507475 (603651) genome_8_12029#DNA 1 292 (0) m_b422s001i20 147276

  scaffold49|si     507188 CTAGGTTGCAAATTCTGTTGGAATTCCACTGGGATTCCGAGTT-CTCCAG 507236
                                   i      i vv        ivi  i    i v   -      
  genome_8_1202          1 CTAGGTTGTAAATTCCGGAGGAATTCCGGCGGAATTCTGCGTTACTCCAG 50

  scaffold49|si     507237 AAATTCTGGAAATTTTGACAGTAGTATGATAACTGTTGTTGCGAGGTTAC 507286
                             vv i   v             ii     v     v  v  i  i    
  genome_8_1202         51 AATATTTGGTAATTTTGACAGTAACATGATTACTGTGGTAGCAAGATTAC 100

  scaffold49|si     507287 TGCAAAA--ATTACGTAAGTACTTTTCACA-TACTTAAGAAGAGTGACAT 507333
                             ii   --     v          vi   -        i  v      i
  genome_8_1202        101 TGTGAAAGAATTACTTAAGTACTTTGTACAATACTTAAGGAGTGTGACAC 150

  scaffold49|si     507334 CATGACGACACAAAACAAGGCACATTTAGACAAAATTTTCCTTATAATTT 507383
                            i    iv       i     v     v          v  v  vv   v
  genome_8_1202        151 CGTGACATCACAAAATAAGGCTCATTTTGACAAAATTTACCGTAATATTA 200

  scaffold49|si     507384 CTGGAATGGACCGGAATTACACCAGTAATTCCAGTCAGTTACTTGTTAGT 507433
                            v    ivv  v v      vv   v      i  iv      i    v 
  genome_8_1202        201 CAGGAACCTACAGTAATTACTGCAGGAATTCCGGTTTGTTACTCGTTACT 250

  scaffold49|si     507434 GTGTTTTCAAGACAGAAATGGAAATGGGAATTTACAACCTAG 507475
                                  ii      v  ivi    v                
  genome_8_1202        251 GTGTTTTTGAGACAGTAACCAAAATCGGAATTTACAACCTAG 292

Matrix = 20p43g.matrix
Kimura (with divCpGMod) = 22.34
Transitions / transversions = 0.79 (27/34)
Gap_init rate = 0.01 (3 / 287), avg. gap size = 1.33 (4 / 3)


1463 14.79 12.06 0.00 scaffold49|size1113722 507475 507731 (603395) C rnd-5_family-1670#Unknown (111) 288 1 m_b422s001i21 147275

  scaffold49|si     507475 GTTTGCTGATCAAGCTCACAATCCCTACCATGGAGACTGCACTCAGGTTC 507524
                                 i     v    iii     i   vi       i   i   v i 
C rnd-5_family-        288 GTTTGCCGATCACGCTCGTGATCCCCACCTCGGAGACTACACCCAGCTCC 239

  scaffold49|si     507525 TTGCTCCTTTTGATATTGATGTCAATAACACCACTACCACTATGCTCCCT 507574
                                                    i     ii    vi           
C rnd-5_family-        238 TTGCTCCTTTTGATATTGATGTCAACAACACTGCTACAGCTATGCTCCCT 189

  scaffold49|si     507575 GAGCAAGTCTGTTCCTTTGTTGCTA------------------------- 507599
                                    i     i         -------------------------
C rnd-5_family-        188 GAGCAAGTCCGTTCCCTTGTTGCTACCGCTGGCTCGCGACGAATGCCCTT 139

  scaffold49|si     507600 -GCCGCCAGTATGT---TATCTCAAAGGCTCCGTCTCTTCCAC--CCCTT 507643
                           -      i      ---    ivi                   --   v 
C rnd-5_family-        138 GGCCGCCGGTATGTTGGTATCCGGAAGGCTCCGTCTCTTCCACCTCCCGT 89

  scaffold49|si     507644 TCACATATGAGCTAGTACTAGGTGCACCAACAGATCATACATTGGATGGA 507693
                              v  iv    i            i  vv      viv v         
C rnd-5_family-         88 TCAAATGGGAGCCAGTACTAGGTGCGCCTCCAGATCCCTCCTTGGATGGA 39

  scaffold49|si     507694 AAGTTCTTTGCTTTTAATTGAGAGCTTATCTACAACCA 507731
                                          i  v       i           
C rnd-5_family-         38 AAGTTCTTTGCTTTTGATGGAGAGCTCATCTACAACCA 1

Matrix = 20p43g.matrix
Kimura (with divCpGMod) = 13.56
Transitions / transversions = 1.71 (24/14)
Gap_init rate = 0.02 (4 / 256), avg. gap size = 7.75 (31 / 4)


7758 15.11 6.47 1.13 scaffold49|size1113722 507733 509077 (602049) C rnd-1_family-1252#Unknown (0) 2407 992 m_b422s001i22 147277

  scaffold49|si     507733 GGTAGTTTAGTGGAGATTCGTACTACTCCCCTTCCATCAAACCACTAATC 507782
                                              v   v  ?v  -              i    
C rnd-1_family-       2407 GGTAGTTTAGTGGAGATTCCTACGACNGCC-TTCCATCAAACCACCAATC 2359

  scaffold49|si     507783 AAGTCCTTGTTTGTACCATCTACCATCCCTGCTATGAAGACAGCACTGGC 507832
                            i     v   i     i  -------     iv i   i          
C rnd-1_family-       2358 AGGTCCTGGTTCGTACCGTC-------CCTGCCCTAAAGGCAGCACTGGC 2316

  scaffold49|si     507833 AGGAGATACATATCTAAGTCTTATGGTTGGTCCTGTTGTTGCAGAAGATG 507882
                                    vv i iv                  v         i     
C rnd-1_family-       2315 AGGAGATACTGACCCCAGTCTTATGGTTGGTCCTTTTGTTGCAGGAGATG 2266

  scaffold49|si     507883 CTGACACTCAGGCAGCCCTTGTCTGAAAGATTGTCTCTATCCCATTTCAG 507932
                               i  iv      i       i           i i            
C rnd-1_family-       2265 CTGATACCGAGGCAGTCCTTGTCCGAAAGATTGTCCCCATCCCATTTCAG 2216

  scaffold49|si     507933 TATATTGACCTTT--CTATCCCAGCCTGAGGGTGTTACCCCCCTGTTTCT 507980
                              i   i     --           i  v  ?  v     v -      
C rnd-1_family-       2215 TATGTTGGCCTTTTTCTATCCCAGCCCGATGGNGTGACCCCAC-GTTTCT 2167

  scaffold49|si     507981 ACTTTGTCACC------TCTCAAATTGAATCTGACAGGATAACTCAGATG 508024
                                 v    ------i       i   v     i v v          
C rnd-1_family-       2166 ACTTTGACACCATCCTACCTCAAATCGAAGCTGACGGTAGAACTCAGATG 2117

  scaffold49|si     508025 TGCCTCCCTA-GACTTGGTACTTCCAAGTTGAAATCACCCGCCACCAGCC 508073
                                i   v-    v               v         i i      
C rnd-1_family-       2116 TGCCTTCCTTTGACTAGGTACTTCCAAGTTGCAATCACCCGTCGCCAGCC 2067

  scaffold49|si     508074 CACTGATATTAGCTCAGAATATTTGAA-------------------GTTG 508104
                            i i     v           i     -------------------    
C rnd-1_family-       2066 CGCCGATATGAGCTCAGAATACTTGAATGTTTCTGCTCCATCGCCGGTTG 2017

  scaffold49|si     508105 CCTTCAATCCTCACTAACTTGGTTACTCCCATAAGCTCATTTTTCATCAC 508154
                             iv?       i  v                i    i  i         
C rnd-1_family-       2016 CCCGNAATCCTCGCTTACTTGGTTACTCCCATGAGCTTATCTTTCATCAC 1967

  scaffold49|si     508155 TCCCCCCATGCAAATCCAATGGCTGTTAACATGCAGCATGACCAAATTGC 508204
                            i   v  v          i                  iii         
C rnd-1_family-       1966 TTCCCGCAAGCAAATCCAACGGCTGTTAACATGCAGCACAGCCAAATTGC 1917

  scaffold49|si     508205 TACGACGTTGTCTGTTCTTTACCAGCAAAAGGAAGAGCCCTATTGAGAGG 508254
                           ii  iv i       i                      v    ii    i
C rnd-1_family-       1916 CGCGGGGCTGTCTGTCCTTTACCAGCAAAAGGAAGAGCACTATCAAGAGA 1867

  scaffold49|si     508255 CTAA-AATTGCTAAGGAGGCAGAAAAGCA--ATCACTGGTGTCAAAGTGG 508301
                            i  -                 i     i-- v  iiv  v     i   
C rnd-1_family-       1866 CCAAGAATTGCTAAGGAGGCAGGAAAGCGGCAGCATCTGTTTCAAAATGG 1817

  scaffold49|si     508302 TTAGGCATCAACAAGTGCAGCACCTTGTGTGGATTATCTCAAGTGCCAAG 508351
                             i  -   i         i         iv                   
C rnd-1_family-       1816 TTGGG-ATCGACAAGTGCAACACCTTGTGCCGATTATCTCAAGTGCCAAG 1768

  scaffold49|si     508352 TGAGGCTGAACTCTCACAAACCTGGTGGGATTTTGCCAAGGCAAAGAGTG 508401
                                    v  ii  v   i    i    i           v       
C rnd-1_family-       1767 TGAGGCTGATCTTCCAAAAATCTGGCGGGACTTTGCCAAGGCTAAGAGTG 1718

  scaffold49|si     508402 AGGATGTGCTGGGTTTCATCAAGGGTCGGGTCCAGCCAGAGCTCCACAAG 508451
                                iv       i  v       v         i         ii  i
C rnd-1_family-       1717 AGGATAGGCTGGGTCTCCTCAAGGGGCGGGTCCAGTCAGAGCTCCGTAAA 1668

  scaffold49|si     508452 ATGAGAGAGAGCTACAGTGAGTATGAGCCTACGGCTTAATTTTTCAAGAA 508501
                           v  i            vi           i  v    vi   v       
C rnd-1_family-       1667 TTGGGAGAGAGCTACATCGAGTATGAGCCCACCGCTTCGTTTGTCAAGAA 1618

  scaffold49|si     508502 GCTTACTTCAGTAGATTGGATAATG-------------------GAGCAG 508532
                                       v            -------------------      
C rnd-1_family-       1617 GCTTACTTCAGTTGATTGGATAATGCACAACACGGACTCCTTGGGAGCAG 1568

  scaffold49|si     508533 AAAGACTCTGCAGCACACTTCACTTTACTGACTTTGACATCATTGCACTC 508582
                           i   v       iii vi               i       iv   i   
C rnd-1_family-       1567 GAAGTCTCTGCAATGCCTTTCACTTTACTGACTCTGACATCGATGCGCTC 1518

  scaffold49|si     508583 CAGCGAATCAA----------------GCC-------GCACTGGAATCAT 508609
                             iv       ---------------- i -------    i    v   
C rnd-1_family-       1517 CAAAGAATCAATCGTGCTATNAATCTTGTCCAGAGTGGCACCGGAAGCAT 1468

  scaffold49|si     508610 CTTGCTAGCTGATCTGGATGCT------TCTGCCGAGCTGAATCTTCCTA 508653
                             i          viv   v  ------  ?  vi    i  i     i 
C rnd-1_family-       1467 CTCGCTAGCTGATGCCGATTCTATGTTTTCNGCAAAGCTAAACCTTCCCA 1418

  scaffold49|si     508654 CTGCCAAGACCTCACTTTGTTGCATCTGTCATTTAGAAGCTATCCTTTGT 508703
                                i           i      i i   i?  i  i   i v   i  
C rnd-1_family-       1417 CTGCCGAGACCTCACTTCGTTGCACCCGTCGNTTGGAGGCTGTACTTCGT 1368

  scaffold49|si     508704 GTCATCCTACCCC--AGCCACACATCAGTGATCTTCATTTCAGAGCACTG 508751
                            i           --i     v i                         i
C rnd-1_family-       1367 GCCATCCTACCCCCTGGCCACCCGTCAGTGATCTTCATTTCAGAGCACTA 1318

  scaffold49|si     508752 CAAAGTCATGAAAGCCTTTGAGCAGAAAT-CTTTCTGCTTCCTATGGCTG 508800
                                                      i -    v             v 
C rnd-1_family-       1317 CAAAGTCATGAAAGCCTTTGAGCAGAAGTTCTTTGTGCTTCCTATGGCAG 1268

  scaffold49|si     508801 ATGGACCAGCCACTGAGCATCTACGTGCTGTCTACCATATACACTTGCTA 508850
                                             vi  i               v      v   i
C rnd-1_family-       1267 ATGGACCAGCCACTGAGCCCCTGCGTGCTGTCTACCATCTACACTGGCTG 1218

  scaffold49|si     508851 AACTTGTATTTGCATATCAATGCATATTTTCAGGCACAAGAGATCAGTGA 508900
                                 ------ i i v       vi    iv                 
C rnd-1_family-       1217 AACTTG------CGTGTAAATGCATTCTTTCGTGCACAAGAGATCAGTGA 1174

  scaffold49|si     508901 GACATGTGTACTATTCACCTCAGACCCAGAGGATATCATCACCAAGACAG 508950
                                v          i          vvi           i    i v 
C rnd-1_family-       1173 GACATTTGTACTATTCGCCTCAGACCCCCGGGATATCATCATCAAGGCTG 1124

  scaffold49|si     508951 AGCTTCTGGAGCGCTGGGAACTGTACCTGTCCTAGGCATTGATCTGCTAC 509000
                               i v              iv     v  vv       v   i     
C rnd-1_family-       1123 AGCTCCAGGAGCGCTGGGAACCTTACCTCTCAGAGGCATTCATCCGCTAC 1074

  scaffold49|si     509001 AATGGTGTTTATGACCTCATCACTCACAGACATAAA-----TGCGGCAGT 509045
                                i           v     v i ii ii  i -----   v     
C rnd-1_family-       1073 AATGGCGTTTATGACCTAATCACACGCGAATGTAGAATTGCTGCTGCAGT 1024

  scaffold49|si     509046 GGGTTCAGCTTTGTTATTGACTTCTGTTACCC 509077
                                 ?    i            ii      
C rnd-1_family-       1023 GGGTTCNGCTTCGTTATTGACTTCCATTACCC 992

Matrix = 20p43g.matrix
Kimura (with divCpGMod) = 13.79
Transitions / transversions = 1.68 (126/75)
Gap_init rate = 0.02 (29 / 1344), avg. gap size = 3.55 (103 / 29)

4985 14.54 1.30 3.49 scaffold49|size1113722 509088 509935 (601191) C rnd-1_family-1252#Unknown (1461) 946 117 m_b422s001i23 147277

  scaffold49|si     509088 TTACACAAATTGAT-CAGCAGAAGAAGGACACAGGCAAGGAGTCAACTCA 509136
                             i     i-- i -              i    i            i i
C rnd-1_family-        946 TTGCACAAG--GGTGCAGCAGAAGAAGGATACAGACAAGGAGTCAACCCG 899

  scaffold49|si     509137 TGTGGATAATCCAACCTTTGACACATCTCTGTGTGGTAAATACAAAATCA 509186
                                                 i i  i    v    i         i  
C rnd-1_family-        898 TGTGGATAATCCAACCTTTGACGCGTCCCTGTTTGGTGAATACAAAACCA 849

  scaffold49|si     509187 GTACCATCAAGTCCAAGCCACTTTGTGACAAGATCAAGAAACAAGAGATT 509236
                             i           i  v     i                i         
C rnd-1_family-        848 GTGCCATCAAGTCCGAGACACTTCGTGACAAGATCAAGAAGCAAGAGATT 799

  scaffold49|si     509237 TCGGCTTTGCCTACCTCCAAGAT-GCTGGCTCTCCTATTTGCCTTGCTTA 509285
                           iv   vi          v     - v         i  v           
C rnd-1_family-        798 CGGGCACTGCCTACCTCGAAGATTGATGGCTCTCCCATGTGCCTTGCTTA 749

  scaffold49|si     509286 CCATGACAAGGGGCAGCGCAACACTAACTGTCCCCATCTTGCTGATCATG 509335
                           i   ivv         i       v  v       i              
C rnd-1_family-        748 TCATACAAAGGGGCAGTGCAACACGAAGTGTCCCCGTCTTGCTGATCATG 699

  scaffold49|si     509336 TCCCTATGATAGCCTATGAATCAGCATAGTCTGCTGACCTGGCCACTTGG 509385
                               ----   ---  i --     iv   v      i            
C rnd-1_family-        698 TCCC----ATA---TACG--TCAGCGGAGTATGCTGATCTGGCCACTTGG 658

  scaffold49|si     509386 -------AGTGCTATACTATTCCTGAGGTGTCAGACAGAGTGGTTTTTCT 509428
                           -------       -- iii           ii vvi          -  
C rnd-1_family-        657 TGCATTGAGTGCTA--CCGCTCCTGAGGTGTTGGCGGGAGTGGTTTT-CT 611

  scaffold49|si     509429 AGGTAGCTTTGTGAAGTCAGGTAACACTTATGTTCTCAAGCTTGTCT-CC 509477
                                    i  i  ?      v  v               i  i  -  
C rnd-1_family-        610 AGGTAGCTTCGTAAANTCAGGTCACCCTTATGTTCTCAAGCCTGCCTACC 561

  scaffold49|si     509478 ATTGCTCCACTCTGTTGTCACCCCAATTGCAGTCATTCAGTCATCATCTT 509527
                             iivi         i i             v    iv --------   
C rnd-1_family-        560 ATCAGCCCACTCTGTCGCCACCCCAATTGCATTCATCGA--------CTT 519

  scaffold49|si     509528 CCCTTCAAGTATGTATGTATCCCCTTATCACTTCCATTGGTCACTTATCA 509577
                            i             i----    vi    v             vvi   
C rnd-1_family-        518 CTCTTCAAGTATGTAC----CCCCGCATCAGTTCCATTGGTCACAAGTCA 473

  scaffold49|si     509578 GTCCCTCAAAAGAAAAGCGCCTCTGCCCCTTACCTTGTCACCAGCACCTA 509627
                              v              ?i        v vi  v       i  - i  
C rnd-1_family-        472 GTCACTCAAAAGAAAAGCNTCTCTGCCCGTGGCCATGTCACCGGC-CTTA 424

  scaffold49|si     509628 AAAAGGCACCTATAGCTTTTGCTGCCAAAGTTCCCAAGGAGTTAGGTGAG 509677
                            i           v                                    
C rnd-1_family-        423 AGAAGGCACCTATTGCTTTTGCTGCCAAAGTTCCCAAGGAGTTAGGTGAG 374

  scaffold49|si     509678 TACATTGCTTGGGATGTGGAGCTGTTGCAGCAATTGGGTTGAAGGCACCT 509727
                                   ii           i  ii               i      i 
C rnd-1_family-        373 TACATTGCCCGGGATGTGGAGTTGCCGCAGCAATTGGGTTGGAGGCACTT 324

  scaffold49|si     509728 TGTTCAACAATGGTGGCCATGGTGTGACTTCTCTGATCTACACAATGTAC 509777
                                 i   i  i     i  v i                i        
C rnd-1_family-        323 TGTTCAGCAACGGCGGCCACGGAGCGACTTCTCTGATCTACGCAATGTAC 274

  scaffold49|si     509778 ATCATCCAATGGCCCACCTCCTGCATCATTACAAGCACC-AGGTGCACCT 509826
                                   iiv?   i            i        i -i    i    
C rnd-1_family-        273 ATCATCCAGCCNCCCGCCTCCTGCATCACTACAAGCATCGGGGTGTACCT 224

  scaffold49|si     509827 GTCAAGTTCTCCATTCTACTCCATGGACCAAGTCTCAATTCAACCAAACC 509876
                                        i  --    ?               v        i  
C rnd-1_family-        223 GTCAAGTTCTCCACTC--CTCCNTGGACCAAGTCTCAAATCAACCAAGCC 176

  scaffold49|si     509877 CTGCACCATGGTCCCCACAAATCCTTCTGCAAATATGTCGACTTTCTTCA 509926
                             ivi  iv           i    v ii i    i  i        i  
C rnd-1_family-        175 CTAAGCCGGGGTCCCCACAAGTCCTGCCACGAATACGTTGACTTTCTCCA 126

  scaffold49|si     509927 TGAAGAATT 509935
                           i        
C rnd-1_family-        125 CGAAGAATT 117

Matrix = 20p43g.matrix
Kimura (with divCpGMod) = 12.87
Transitions / transversions = 2.40 (84/35)
Gap_init rate = 0.04 (34 / 847), avg. gap size = 1.18 (40 / 34)


2212 18.77 3.31 2.41 scaffold49|size1113722 509936 510388 (600738) C genome_8_12120#DNA (0) 457 1 m_b422s001i24 147278

  scaffold49|si     509936 AAGACCGGGGCTATAAAAAACTCATACCCCTAAAAA-GGCGG--GGGGAA 509982
                                i             - i iv       i   -    i--i ii  
C genome_8_1212        457 AAGACTGGGGCTATAAAAA-CCCGGACCCCTAGAAATGGCGATAAGAAAA 409

  scaffold49|si     509983 ATGAACAAAAAAATTGGCCGTTGGCAAGCCAACATACGATTTTTCACATA 510032
                            i i  i     --           i         i        v v  i
C genome_8_1212        408 ACGGACGAAAAA--TGGCCGTTGGCGAGCCAACATGCGATTTTTAAGATG 361

  scaffold49|si     510033 TGAACAACTAACCCACTGTTGTCTGGAATTTAAGTAGGCTGCAACATTCT 510082
                             i   v v i vv          v vv i   i       i        
C genome_8_1212        360 TGGACATCAAGCGAACTGTTGTCTTGTCTCTAAATAGGCTGTAACATTCT 311

  scaffold49|si     510083 TACTTTCATGGTTTGTCCGTTGAAAAAA-AACCATACTTTCTCTCGTGTC 510131
                             v   v   v  i            i -                 i   
C genome_8_1212        310 TAGTTTAATGTTTCGTCCGTTGAAAAGACAACCATACTTTCTCTCGCGTC 261

  scaffold49|si     510132 GCCAATTATTTGCAAAGT---TTTTTGTATCTTCCTTCTATAGTTGTACC 510178
                                     iv   v  ---          v v       v        
C genome_8_1212        260 GCCAATTATTCTCAACGTCTTTTTTTGTATCGTACTTCTATTGTTGTACC 211

  scaffold49|si     510179 GTAAGTCGCCCGTAAAAGGACCAAAAACCTGTTAAGGTTCCTTGTTTGTG 510228
                           i     v     v    iii    v   vv     v iv   i       
C genome_8_1212        210 ATAAGTAGCCCGAAAAAAAGCCAATAACAAGTTAACGCACCTCGTTTGTG 161

  scaffold49|si     510229 TT--------CCTCTATTGTACAATACATCATGTTGTATCGCATTGTTGT 510270
                            v-------- vi         vi  --------       i        
C genome_8_1212        160 TGTGACGGTACACCTATTGTACTGTA--------TGTATCGTATTGTTGT 119

  scaffold49|si     510271 GTTGCGGAACGTTTATCTGAGATATCTTGAAATGCGCATCTGAAAAAAGG 510320
                             i      v        v i      i    i i  i ii         
C genome_8_1212        118 GTCGCGGAAGGTTTATCTCAAATATCTCGAAACGTGCGTTCGAAAAAAGG 69

  scaffold49|si     510321 ACAATATGTCCATTGAAATATCTTTGCAACATAAAGCTAGGGGTATAGGT 510370
                             ii v     i  v  i      v vi                vii   
C genome_8_1212         68 ACGGTCTGTCCGTTCAAGTATCTTAGAGACATAAAGCTAGGGGTCCGGGT 19

  scaffold49|si     510371 TTTTGTAGCCCCAGTCTT 510388
                               i             
C genome_8_1212         18 TTTTATAGCCCCAGTCTT 1

Matrix = 20p43g.matrix
Kimura (with divCpGMod) = 17.69
Transitions / transversions = 1.37 (48/35)
Gap_init rate = 0.04 (16 / 452), avg. gap size = 1.62 (26 / 16)


717 17.65 0.00 0.00 scaffold49|size1113722 510390 510508 (600618) C rnd-1_family-1252#Unknown (2288) 119 1 m_b422s001i25 147277

  scaffold49|si     510390 ATTCTCTGATATGCTTGACAAGGGTCGGTAGGTTGATCTCCCTGTTGGGG 510439
                               v    i   v ?  v       i  i     v        ii    
C rnd-1_family-        119 ATTCACTGACATGATNGAGAAGGGTCAGTGGGTTGTTCTCCCTGCCGGGG 70

  scaffold49|si     510440 TCACCAAAGATCTCCCTAGCCTGTGACTATCTCCTCCTGGTGTTATACCA 510489
                            vi i v          i     i                    i    ?
C rnd-1_family-         69 TGGCTACAGATCTCCCTGGCCTGCGACTATCTCCTCCTGGTGTTGTACCN 20

  scaffold49|si     510490 CAATGTGATAGAAGGTCCC 510508
                             ii v   v     i   
C rnd-1_family-         19 CAGCGGGATCGAAGGCCCC 1

Matrix = 20p43g.matrix
Kimura (with divCpGMod) = 17.69
Transitions / transversions = 1.62 (13/8)
Gap_init rate = 0.00 (0 / 118), avg. gap size = 0.0 (0 / 0)


3082 17.36 6.43 0.00 scaffold49|size1113722 510511 511132 (599994) C rnd-5_family-1668#Unknown (0) 768 107 m_b422s001i26 147279

  scaffold49|si     510511 TGGATTGGTGACTACAGTTGGTATGATGTCAAT-ATGACACTCTTCCTCT 510559
                                 ?         ??    ?i ?i      -    ?  ?  ?  ?  
C rnd-5_family-        768 TGGATTNGTGACTACANNTGGTNCGNCGTCAATGATGANACNCTNCCNCT 719

  scaffold49|si     510560 GGCAGCCTCAGAAGC----------GGCCATGCTTTTGACTGCCTCCTTT 510599
                           v  ?   ?ii  i  ----------  i     ii     i  v    ?i
C rnd-5_family-        718 TGCNGCCNTGGAGGCCATGCAGTTTGGTCATGCCCTTGACCGCATCCTNC 669

  scaffold49|si     510600 GTGAAATTTTGCTTGCTAACCCCACCTTTGGGTCGCTTCAGCTTATCAAA 510649
                                  ?i    ?  i   ?  i  i?    i  v    ?  i     i
C rnd-5_family-        668 GTGAAATNCTGCTNGCCAACNCCGCCCNTGGGCCGGTTCANCTCATCAAG 619

  scaffold49|si     510650 GTGGACATCAGTGATGGTTGTTGTTGTGTGGA-ATTGAATATAGGTGACA 510698
                            i   i?          i vi iii i     -i i ? i i  ii    
C rnd-5_family-        618 GCGGATNTCAGTGATGGCTTCTACCGCGTGGACGTCGNACACAGACGACA 569

  scaffold49|si     510699 CCCCCAAG-TTGGTCTGATTTTCCCCACTGCAAATGGTGA--ATAACCCC 510745
                           i       -     ?    v     i      i i  ii -- v      
C rnd-5_family-        568 TCCCCAAGCTTGGTNTGATATTCCCTACTGCAGACGGCAATCAGAACCCC 519

  scaffold49|si     510746 TTAGTGTATTTTTCCGTGGTCATGCCTATGGGTTGGAAAAATATCTCACA 510795
                            ? v  i i  vi  v     v ?  ?     ?     i  i v i ? v
C rnd-5_family-        518 TNATTGCACTTACCCCTGGTCCTNCCNATGGGNTGGAAGAACAGCCCNCC 469

  scaffold49|si     510796 AATTTTCAGCACTGCCACTGAGACCATTGCAGACCTTGCCAATCATTGCA 510845
                           ?i i        ?     ?           ?   v ?        ?i vv
C rnd-5_family-        468 NGTCTTCAGCACNGCCACNGAGACCATTGCNGACGTNGCCAATCANCGAC 419

  scaffold49|si     510846 TTGCCAGA---AAAATG-GATCTACTTTTGTGTGTCCTTGATG-----TC 510886
                                   --- ?v  i-    iv  i i ii           -----v 
C rnd-5_family-        418 TTGCCAGATTCANCATATGATCCTCTCTCGCATGTCCTTGATGAACTTGC 369

  scaffold49|si     510887 C------ATACCATTACCA----------CTCTCCCCCTTTCCCCTCCAG 510920
                            ------  v    i    ---------- i    i  iv          
C rnd-5_family-        368 CGAAACAATTCCATCACCAATGTCCCTATCCCTCCTCCCGTCCCCTCCAG 319

  scaffold49|si     510921 TTGTGGCAGCCTCCTCCACTGGATGCGACAACACCCCACCCTTCTTCCCG 510970
                            v                     i i            i    v i   i
C rnd-5_family-        318 TGGTGGCAGCCTCCTCCACTGGACGTGACAACACCCCATCCTTGTCCCCA 269

  scaffold49|si     510971 GCCACTGGCAGTCTACAGGCCATGGCTCGTGACCCATCCCTCATGTTTCC 511020
                            i     v v       i   ii                   vii     
C rnd-5_family-        268 GTCACTGCCTGTCTACAAGCCGCGGCTCGTGACCCATCCCTCCCATTTCC 219

  scaffold49|si     511021 ATCTTACCCTCTGTCTTACGTGGATGGTTTTGTGTATGATTTCATTGGGC 511070
                               i v              ?    v?      v    i          
C rnd-5_family-        218 ATCTCAGCCTCTGTCTTACGTNGATGTNTTTGTGGATGACTTCATTGGGC 169

  scaffold49|si     511071 TTGCCCAGCTCCATTCTTATGCTCAGCAAGTTCGCCATATCTTGCTCAAT 511120
                                            v      iv i   i    i    i       i
C rnd-5_family-        168 TTGCCCAGCTCCATTCTAATGCTCGTCGAGTCCGCCGTATCCTGCTCAAC 119

  scaffold49|si     511121 GTCCTTGATCAT 511132
                            i v     v  
C rnd-5_family-        118 GCCATTGATGAT 107

Matrix = 20p43g.matrix
Kimura (with divCpGMod) = 16.97
Transitions / transversions = 2.38 (76/32)
Gap_init rate = 0.02 (10 / 621), avg. gap size = 4.00 (40 / 10)


12151 7.98 2.05 0.43 scaffold49|size1113722 511133 512743 (598383) C scaffold61|size850897_(dbseq-nr_469)_[557107,562633]#LTR/Gypsy (0) 5527 3891 m_b422s001i27 147280

  scaffold49|si     511133 TGACCTAAGCCCAAAGTAGTCAAAAACATAATCGTAGGTAAAGAAGTCGA 511182
                                      vi        i    -i                   v  
C scaffold61|si       5527 TGACCTAAGCCGGAAGTAGTCGAAAA-GTAATCGTAGGTAAAGAAGTAGA 5479

  scaffold49|si     511183 AAGAGGTGTTCCAGTTGATTGGAGATTATTTTTATGAGCTATTGAACTGA 511232
                             i i                                         v   
C scaffold61|si       5478 AAAAAGTGTTCCAGTTGATTGGAGATTATTTTTATGAGCTATTGAAATGA 5429

  scaffold49|si     511233 TCAACAAATGAGGATTGCACAATGGTGATTCTCTTGATTTTACCATGTAA 511282
                               v             vi         i    i               
C scaffold61|si       5428 TCAAGAAATGAGGATTGCCTAATGGTGATCCTCTCGATTTTACCATGTAA 5379

  scaffold49|si     511283 ACCATGTAATTAACAAATAAAATATTGGAGGCTAGTGTGTCCAATATTTA 511332
                            i              i  i                              
C scaffold61|si       5378 ATCATGTAATTAACAAGTAGAATATTGGAGGCTAGTGTGTCCAATATTTA 5329

  scaffold49|si     511333 CAGAGAAGCTTTCACACTGCAAATTTGCCAGTTGAGAAAGTATTACATTT 511382
                                     i                                i   i  
C scaffold61|si       5328 CAGAGAAGCTCTCACACTGCAAATTTGCCAGTTGAGAAAGTATCACACTT 5279

  scaffold49|si     511383 TCAGGCTCTTCAGTTGGGCAGTTGAGCCTTGTCAACTGCTTCACTTATTT 511432
                                         - i         v              i     vi 
C scaffold61|si       5278 TCAGGCTCTTCAGT-GAGCAGTTGAGACTTGTCAACTGCTTTACTTAACT 5230

  scaffold49|si     511433 TTTTGTTTTT------------TGTCAGGTATGTACCTCAAAAATATTTT 511470
                           iv      i ------------  i         v       v       
C scaffold61|si       5229 CATTGTTTCTGAGGTTTATACCTGCCAGGTATGTTCCTCAAATATATTTT 5180

  scaffold49|si     511471 TTCTCAGAAGGTCATGAGTTGAACTGTTGTATACTTCCCCTCTTCAGTGG 511520
                               v                     i                       
C scaffold61|si       5179 TTCTGAGAAGGTCATGAGTTGAACTGCTGTATACTTCCCCTCTTCAGTGG 5130

  scaffold49|si     511521 GAATAGTATTTATGCCTTATGGCCTGAAAGTGGGGCCTAGTTGGGTCAGG 511570
                                      i     -i          i        i           
C scaffold61|si       5129 GAATAGTATTTGTGCCT-GTGGCCTGAAAATGGGGCCTGGTTGGGTCAGG 5081

  scaffold49|si     511571 G-TACCAGTAGGTATCCTTGGCTCGTGTCACTTGCCCCCGCGAATGGAGC 511619
                            -                      i       i      i          
C scaffold61|si       5080 GGTACCAGTAGGTATCCTTGGCTCATGTCACTCGCCCCCACGAATGGAGC 5031

  scaffold49|si     511620 AATAAGGTGTCAATGCACACAAAAATATAAAACCTCCTGAGGAAAAAAAT 511669
                           i                   i                 v         i 
C scaffold61|si       5030 GATAAGGTGTCAATGCACACGAAAATATAAAACCTCCTCAGGAAAAAAGT 4981

  scaffold49|si     511670 AACCTCCGGTAGGAAAATAAAGATGGTGTAGCATGTGACAAAGCGTAAGT 511719
                                 i  v       -                     i          
C scaffold61|si       4980 AACCTCTGGGAGGAAAA-AAAGATGGTGTAGCATGTGACGAAGCGTAAGT 4932

  scaffold49|si     511720 GTTTATGTGGAGAGAGGGGATAAGGTACAGTGGTTATTTTATTCAAAATA 511769
                              -ii                 i      v                   
C scaffold61|si       4931 GTT-GCGTGGAGAGAGGGGATAAAGTACAGAGGTTATTTTATTCAAAATA 4883

  scaffold49|si     511770 TGGTGTAACTCTCCTGATGTTTATTCTCTCAGATTTAGTTCCGCATTGAA 511819
                                                  v   i  v          i  i     
C scaffold61|si       4882 TGGTGTAACTCTCCTGATGTTTAATCTTTCCGATTTAGTTCTGCGTTGAA 4833

  scaffold49|si     511820 CCCTTATAGTGCCATTGGTATGAACTGACATGATGGTCCAAGGATCACTT 511869
                                  i        v            i             v      
C scaffold61|si       4832 CCCTTATGGTGCCATTCGTATGAACTGACGTGATGGTCCAAGGCTCACTT 4783

  scaffold49|si     511870 TCATACCGGCTTTCTGTTTTGCGGAGGATACCGTCTTTTCGCAGCAGTAC 511919
                                                                  i          
C scaffold61|si       4782 TCATACCGGCTTTCTGTTTTGCGGAGGATACCGTCTTTTTGCAGCAGTAC 4733

  scaffold49|si     511920 TTTGTCACCGGGCTGGTAGTCCCAGTCTATGCGGGAGGCGTTTTCCGGTT 511969
                                                      v           i  i   vivi
C scaffold61|si       4732 TTTGTCACCGGGCTGGTAGTCCCAGTCGATGCGGGAGGCATTCTCCCAGC 4683

  scaffold49|si     511970 TTGTGTTTTTATCTGGTTGTTGTTGTCTGTATTCCCCTATTTTTGAC--- 512016
                                    i     v    iv         v               ---
C scaffold61|si       4682 TTGTGTTTTCATCTGTTTGTCTTTGTCTGTAGTCCCCTATTTTTGACCAG 4633

  scaffold49|si     512017 ---GCGAGGTAGGGGACTTCAAACAACATGTCCCTTCCAAAAATAGCTGC 512063
                           ---    v         v                       v        
C scaffold61|si       4632 TCAGCGATGTAGGGGACGTCAAACAACATGTCCCTTCCAAATATAGCTGC 4583

  scaffold49|si     512064 TCCTGCTGAGGTTTTTAGTACTGTGTGATAGGTAGAGCAAACGGCCCATG 512113
                                v         i      i               i           
C scaffold61|si       4582 TCCTGGTGAGGTTTTCAGTACTATGTGATAGGTAGAGCGAACGGCCCATG 4533

  scaffold49|si     512114 CGGCGTTTGTGAGAAAGTCAGCAATGTCACTCTTGCTGATGGTATCGGCC 512163
                               i                            i      v         
C scaffold61|si       4532 CGGCATTTGTGAGAAAGTCAGCAATGTCACTCTCGCTGATTGTATCGGCC 4483

  scaffold49|si     512164 ATATCTAAGTCAGCTGTGCGGAGCATTGCCATGATTGTTTGATGCACCCG 512213
                             i  v vv    i            i                       
C scaffold61|si       4482 ATGTCAATTTCAGTTGTGCGGAGCATCGCCATGATTGTTTGATGCACCCG 4433

  scaffold49|si     512214 CTC--------------CTTGTGGGTTTCTGACACTGGTCAGCTTACCCT 512249
                             i--------------                      ii      v  
C scaffold61|si       4432 CTTGAGTATTGCGTTCACTTGTGGGTTTCTGACACTGGTTGGCTTACGCT 4383

  scaffold49|si     512250 TCAGACCATATGAATCACAGGGGGTCTCATAGTGAACGTTAAAAACACTT 512299
                                               i       iv      vv     vv     
C scaffold61|si       4382 TCAGACCATATGAATCACAGAGGGTCTCGAAGTGAAGTTTAAATTCACTT 4333

  scaffold49|si     512300 CCATTGTTGTAGATAATGTATTGACTACGTGGGTAACGGCTAAACCAGGT 512349
                            ii    i                                          
C scaffold61|si       4332 CTGTTGTCGTAGATAATGTATTGACTACGTGGGTAACGGCTAAACCAGGT 4283

  scaffold49|si     512350 CCTATTTACTATATATTACCTACTGTTGCTGACGTCTTGTCAAAGTAGGG 512399
                                   - i-                   i                  
C scaffold61|si       4282 CCTATTTA-TG-ATATTACCTACTGTTGCTGGCGTCTTGTCAAAGTAGGG 4235

  scaffold49|si     512400 TTGTTTAGTTTGGACATGTGTGTCTTTGCTCCTTTGCCCCTTTGTACCCG 512449
                            ii   v     v                                     
C scaffold61|si       4234 TCATTTTGTTTGTACATGTGTGTCTTTGCTCCTTTGCCCCTTTGTACCCG 4185

  scaffold49|si     512450 TGGGAATATCAAGCTCCTGGAGCTGTGATACCGGCAACTCTACAATTTCA 512499
                                                           i               ii
C scaffold61|si       4184 TGGGAATATCAAGCTCCTGGAGCTGTGATACCAGCAACTCTACAATTTTG 4135

  scaffold49|si     512500 AACCTTGTTGTTGCGGGATCGATCATTGTGATGCATATGAAGTCAATTTG 512549
                               vvv                        i   i              
C scaffold61|si       4134 AACCAGCTTGTTGCGGGATCGATCATTGTGACGCACATGAAGTCAATTTG 4085

  scaffold49|si     512550 TGTCTTGTCCTTGCCCTTGAGGGTGTACGGTCCTATGAGGTCCACACATA 512599
                                       v                                     
C scaffold61|si       4084 TGTCTTGTCCTTTCCCTTGAGGGTGTACGGTCCTATGAGGTCCACACATA 4035

  scaffold49|si     512600 GTGCCTCCCATGGGTTGGTGATTGCATGTTTTGTAGGCAGTTTCCCGTAT 512649
                           i  i                v     v                       
C scaffold61|si       4034 ATGTCTCCCATGGGTTGGTGCTTGCAAGTTTTGTAGGCAGTTTCCCGTAT 3985

  scaffold49|si     512650 TTTAATTGCCTGTGCTTGTTCACCTGGCAACTGTGACATTTTTTGACATG 512699
                             i         i          i           i  i           
C scaffold61|si       3984 TTCAATTGCCTGCGCTTGTTCACTTGGCAACTGTGGCACTTTTTGACATG 3935

  scaffold49|si     512700 TGATTGGACTGTCATTCTTAGACCTTTCCAATACATTGAAAGAC 512743
                                        i                      i       
C scaffold61|si       3934 TGATTGGACTGTCGTTCTTAGACCTTTCCAATACATCGAAAGAC 3891

Matrix = 20p43g.matrix
Kimura (with divCpGMod) = 7.34
Transitions / transversions = 1.78 (82/46)
Gap_init rate = 0.01 (12 / 1610), avg. gap size = 3.33 (40 / 12)


9240 5.49 0.00 0.27 scaffold49|size1113722 512722 513835 (597291) C scaffold52|size687078_(dbseq-nr_635)_[61213,67634]#LTR/Gypsy (2761) 3661 2551 m_b422s001i28 147281

  scaffold49|si     512722 CCTTTCCAATACATTGAAAGACCATCAAGATAAGTTCGGATGAACTCAAA 512771
                               v ii  i   viv   -i       i          i        i
C scaffold52|si       3661 CCTTGCTGATGCATAATAAG-TCATCAAGGTAAGTTCGGACGAACTCAAG 3613

  scaffold49|si     512772 GGTTACCATTAGCTCAGACATCTTAGCTTGGAAGATGTCAGGAGAACATG 512821
                               i          v                       -          
C scaffold52|si       3612 GGTTGCCATTAGCTCTGACATCTTAGCTTGGAAGATGTC-GGAGAACATG 3564

  scaffold49|si     512822 CAACACCCATTGGTAACCATAGGTAAGAGTACTTACCCCATGGAAAAATA 512871
                                             i                     i     i   
C scaffold52|si       3563 CAACACCCATTGGTAACCGTAGGTAAGAGTACTTACCCCACGGAAAGATA 3514

  scaffold49|si     512872 ATGGTGCATATTTTGGACGCATCTGGATCCAATCTAATGGTATAATAGCC 512921
                                            i                       i        
C scaffold52|si       3513 ATGGTGCATATTTTGGATGCATCTGGATCCAATCTAATGGTGTAATAGCC 3464

  scaffold49|si     512922 CATATTGAGATCAAGGGCTGTGGCATATGTAAAGCCTTCTAGTTCTTGTA 512971
                              i                             v           i    
C scaffold52|si       3463 CATGTTGAGATCAAGGGCTGTGGCATATGTAAATCCTTCTAGTTCCTGTA 3414

  scaffold49|si     512972 GAACAGTACTTATTTTAGGAATAGGAAACGTTTTTCTCACTACCCGCTTA 513021
                                  i  v                   v               i   
C scaffold52|si       3413 GAACAGTGCTAATTTTAGGAATAGGAAACGGTTTTCTCACTACCCGTTTA 3364

  scaffold49|si     513022 TTTACTTCCCTAAAATCTCTGACAACCTGTATGGTATTGTCCTTCTTGGG 513071
                                   i        v         i   i   i        i    -
C scaffold52|si       3363 TTTACTTCTCTAAAATCGCTGACAACCCGTACGGTGTTGTCCTTTTTGG- 3315

  scaffold49|si     513072 TATAATGAATGTGGGCGATGCCCATTCAGAATCATCTTGCCATTTGAGTA 513121
                              i                      i                       
C scaffold52|si       3314 TATGATGAATGTGGGCGATGCCCATTTAGAATCATCTTGCCATTTGAGTA 3265

  scaffold49|si     513122 CCCCTAAGTCACAAAGCCTCTGTACCTCCCTTTTGGTGATTTCTACGTAC 513171
                                        v           i                      i 
C scaffold52|si       3264 CCCCTAAGTCACATAGCCTCTGTACTTCCCTTTTGGTGATTTCTACGTGC 3215

  scaffold49|si     513172 TTCTTGGGTATGGGAAAAGGCCGACCATGATATGACTGTGCTCCTTCCTT 513221
                                                  i          i               
C scaffold52|si       3214 TTCTTGGGTATGGGAAAAGGCCGGCCATGATATGGCTGTGCTCCTTCCTT 3165

  scaffold49|si     513222 CAACTGGAGGGAGACTGGCTTACAATCCCAGTCACCTAGTTTCCCGCTAG 513271
                                          i                                 i
C scaffold52|si       3164 CAACTGGAGGGAGACCGGCTTACAATCCCAGTCACCTAGTTTCCCGCTAA 3115

  scaffold49|si     513272 ATAGCTCCTCAAATTCTTGTAGGAGCTCCAGTAACTTTGTTTGTTCTGGG 513321
                                                                v            
C scaffold52|si       3114 ATAGCTCCTCAAATTCTTGTAGGAGCTCCAGTAACTTAGTTTGTTCTGGG 3065

  scaffold49|si     513322 ACACTTAGGTGTGTGCAGTTGTCCTTGACAATTGCCCTGAGATCCACTTT 513371
                                                                        i    
C scaffold52|si       3064 ACACTTAGGTGTGTGCAGTTGTCCTTGACAATTGCCCTGAGATCCGCTTT 3015

  scaffold49|si     513372 TTCATATTTAGCGTCTAGTATGTGTATGAGGCGTTTTGTTGCCTCGAGCG 513421
                                                                             
C scaffold52|si       3014 TTCATATTTAGCGTCTAGTATGTGTATGAGGCGTTTTGTTGCCTCGAGCG 2965

  scaffold49|si     513422 TACTTTGGGGTTCTGTGGACGTGTCGTGGTAGATGCAATTATTCATAGTC 513471
                                         v          v          v             
C scaffold52|si       2964 TACTTTGGGGTTCTTTGGACGTGTCTTGGTAGATGCTATTATTCATAGTC 2915

  scaffold49|si     513472 CAAGCCTGTTCTACTGTCACTCTTGTTTTTAGTTTATTGAAGTCTCTCAT 513521
                                 i           i            i        v         
C scaffold52|si       2914 CAAGCCCGTTCTACTGTCGCTCTTGTTTTTAATTTATTGATGTCTCTCAT 2865

  scaffold49|si     513522 TGGCAGTGAGATGTCATCTACTGTGATTTCTTTTGTCCGAAAGTCTAGGA 513571
                                                                             
C scaffold52|si       2864 TGGCAGTGAGATGTCATCTACTGTGATTTCTTTTGTCCGAAAGTCTAGGA 2815

  scaffold49|si     513572 CAATTCCTAACTCTTTCAAGGGATTACTACCAAGAATGAGGTCAAACCCT 513621
                                                v                            
C scaffold52|si       2814 CAATTCCTAACTCTTTCAAGGTATTACTACCAAGAATGAGGTCAAACCCT 2765

  scaffold49|si     513622 GGTTTGGTCATGCTATCCTCTTTGTATTCCAAAATATCCGGTTGTAGAAA 513671
                                                          v  i   v           
C scaffold52|si       2764 GGTTTGGTCATGCTATCCTCTTTGTATTCCACAACATCAGGTTGTAGAAA 2715

  scaffold49|si     513672 GTACTCCTTGCTGCTGGAGTACTCAAAGAATTTAACTCTGATCTTTCCCT 513721
                           i           i        i                           i
C scaffold52|si       2714 ATACTCCTTGCTACTGGAGTATTCAAAGAATTTAACTCTGATCTTTCCCC 2665

  scaffold49|si     513722 GTCCAGTTGTCTGGAAGCTCCCATTTGATGTATGCCAAGACTTTGGCACC 513771
                           v                           i                     
C scaffold52|si       2664 TTCCAGTTGTCTGGAAGCTCCCATTTGACGTATGCCAAGACTTTGGCACC 2615

  scaffold49|si     513772 TACCTAGTCAGGTAGGGAAAGGGTTTGTCTTTTCCCTTTGGTAGGAAAAT 513821
                            i                                 i              
C scaffold52|si       2614 TGCCTAGTCAGGTAGGGAAAGGGTTTGTCTTTTCCTTTTGGTAGGAAAAT 2565

  scaffold49|si     513822 AAGGTCTCCATCAG 513835
                                         
C scaffold52|si       2564 AAGGTCTCCATCAG 2551

Matrix = 20p43g.matrix
Kimura (with divCpGMod) = 4.85
Transitions / transversions = 2.39 (43/18)
Gap_init rate = 0.00 (3 / 1113), avg. gap size = 1.00 (3 / 3)


4253 12.48 3.22 3.36 scaffold49|size1113722 513835 514580 (596546) C genome_6_12811#DNA (0) 745 1 m_b422s001i29 147282

  scaffold49|si     513835 GGAGGTCAGGGAAAGGATGTACGTAGGTACCAATACTATGACTCATGCAA 513884
                              v  v        i     v  vi           i        i   
C genome_6_1281        745 GGACGTAAGGGAAAGAATGTAGGTTAGTACCAATACTGTGACTCATACAA 696

  scaffold49|si     513885 GAATTACATGGATTGCATAAAAAGGATTTTTTAGGACAATATCTACTCAA 513934
                               v   ii   v    v i -        v  v     --    --  
C genome_6_1281        695 GAATAACACAGATGGCATTAGA-GGATTTTTAAGTACAAT--CTAC--AA 651

  scaffold49|si     513935 GAATATGAGGACTCCGACCCAGTGGCGTTGTGTATCTAGCTTGTGA---- 513980
                               - v             i v        v     vv  v v  ----
C genome_6_1281        650 GAAT-TTAGGACTCCGACCCGGGGGCGTTGTTTATCTCTCTAGAGAGCAG 602

  scaffold49|si     513981 ---ATCACGTGTATTTGTTATT-ATTTGTTGACATAATATTGACATCA-G 514025
                           ---   i            v  -           ii i  v    vv - 
C genome_6_1281        601 TTTATCGCGTGTATTTGTTTTTTATTTGTTGACACGACATGGACAAGATG 552

  scaffold49|si     514026 CAGGAAGAAAGGACTCTTAAGCCTCTTTCTCAGATTGGTACCAAAATGTA 514075
                                     vi           i                          
C genome_6_1281        551 CAGGAAGAAATAACTCTTAAGCCCCTTTCTCAGATTGGTACCAAAATGTA 502

  scaffold49|si     514076 CCGATCTTTCAAAATGTACTGATTAATCGAAAAGTACATTTCGCAAGATT 514125
                                                                    i       i
C genome_6_1281        501 CCGATCTTTCAAAATGTACTGATTAATCGAAAAGTACATTTTGCAAGATC 452

  scaffold49|si     514126 GGTACATTTTCAAAGATCAGTACCAAAAAGTACCAATCTTTGAAAATGTA 514175
                                             i    i          i               
C genome_6_1281        451 GGTACATTTTCAAAGATCGGTACTAAAAAGTACCGATCTTTGAAAATGTA 402

  scaffold49|si     514176 CCGATTTCTTTTTTCTCGTAGAAAACATATTAGTTCCTATTGTAACAGGT 514225
                                   v               v i            v    iv    
C genome_6_1281        401 CCGATTTCATTTTTCTCGTAGAAATCGTATTAGTTCCTAATGTAGAAGGT 352

  scaffold49|si     514226 ACCGATCTTTCAAAATGTACCATTGACATGCATCGGTACATTTTTAGAAA 514275
                                                v i      i             i     
C genome_6_1281        351 ACCGATCTTTCAAAATGTACCTTCGACATGTATCGGTACATTTTCAGAAA 302

  scaffold49|si     514276 TCGATACATTTCCAAAGATCGGTACCGAAATGTACGAATCTTTGAAAATG 514325
                              i                      v                       
C genome_6_1281        301 TCGGTACATTTCCAAAGATCGGTACCTAAATGTACGAATCTTTGAAAATG 252

  scaffold49|si     514326 TACTTTTCTTACTTTCCGTACATGAGCTCATCGTCAGGACAAAGTGCGTT 514375
                                       iv       v          v            i    
C genome_6_1281        251 TACTTTTCTTACCATCCGTACCTGAGCTCATCCTCAGGACAAAGTACGTT 202

  scaffold49|si     514376 TGAACAGTCAATTGACCGACCTTTGCTAAAAATTAAAAATGATGTGATAA 514425
                                    ii  ---- i    i   --     - v   i  -    v 
C genome_6_1281        201 TGAACAGTCGGTT----GGCCTTCGCT--AAATT-ACAATAAT-TGATTA 160

  scaffold49|si     514426 GGACTTTCGACAAACAACAGCCATTCATTCAGAGTTGTTGTTCTCCTAGT 514475
                             v        v       i ii   v   i    v v            
C genome_6_1281        159 GGCCTTTCGACCAACAACAACTGTTCCTTCGGAGTGGATGTTCTCCTAGT 110

  scaffold49|si     514476 GAGAGGACGTACCATAGAAATAAGTTCTCGACGAC--GTTA--------- 514514
                           i  ----------- i      v      v  i  --i   ---------
C genome_6_1281        109 AAG-----------TGGAAATATGTTCTCCACAACATATTACTTTTAAAT 71

  scaffold49|si     514515 ---GCGCAAT-CTTTTTAAAAGTATCAAGTTGAACTGTTTTTATTTTTCA 514560
                           --- ii i  -   i v              vi               i 
C genome_6_1281         70 ATTGTACGATGCTTCTAAAAAGTATCAAGTTCGACTGTTTTTATTTTTTA 21

  scaffold49|si     514561 CGCAACTTTCCTTAAAGTCC 514580
                           i          i v      
C genome_6_1281         20 TGCAACTTTCCCTTAAGTCC 1

Matrix = 20p43g.matrix
Kimura (with divCpGMod) = 11.74
Transitions / transversions = 1.14 (48/42)
Gap_init rate = 0.04 (33 / 745), avg. gap size = 1.48 (49 / 33)


292 21.36 10.74 5.77 scaffold49|size1113722 514554 514702 (596424) C scaffold706|size52967_(dbseq-nr_370)_[10280,16621]#LTR/Gypsy (3832) 2510 2355 m_b422s001i30 147281

  scaffold49|si     514554 TTTTTCACGCAACTTTCCTTAAAGTC--C-TCAGACCCAGAGTCCAGTAG 514600
                                  i v   v i-----     -- -     i   vv   v     
C scaffold706|s       2510 TTTTTCATGGAACATC-----AAGTCACCATCAGATCCACTGTCAAGTAG 2466

  scaffold49|si     514601 GACTTT---GATTTTGTTACTTGGGCGAC---TCCTCAGAGGTTGTTTGT 514644
                           i  i  ---  i         v v  i  ---     -   --    i  
C scaffold706|s       2465 AACCTTAAGGACTTTGTTACTAGTGCAACCCTTCCTC-GAG--TGTTCGT 2419

  scaffold49|si     514645 ATGCTCTGAAGGA-TTGACTTTCAGTCGCTG----GTTCCAT--TATGGC 514687
                           i -     vi i -    i       i   i----  v    -- v    
C scaffold706|s       2418 GT-CTCTGTGGAAGTTGATTTTCAGTTGCTAAGGTGTGCCATGCTTTGGC 2370

  scaffold49|si     514688 AATTAGTGCCGTAAC 514702
                           v i  vv  i  i  
C scaffold706|s       2369 CACTACAGCTGTGAC 2355

Matrix = 20p43g.matrix
Kimura (with divCpGMod) = 24.63
Transitions / transversions = 1.31 (17/13)
Gap_init rate = 0.11 (16 / 148), avg. gap size = 1.56 (25 / 16)

14808 14.86 3.29 1.50 scaffold49|size1113722 514573 517127 (593999) C scaffold20|size643067_(dbseq-nr_59)_[150389,156689]#LTR/Gypsy (3701) 2600 1 m_b422s001i32 147281

  scaffold49|si     514573 TAAAGTCC---TCAGACCCAGAGTCCAGTAGGACTTTGATTTTGTTACTT 514619
                              i   i---                i         v  i        v
C scaffold20|si       2600 TAAGGTCTCCATCAGACCCAGAGTCCAATAGGACTTTTATCTTGTTACTG 2551

  scaffold49|si     514620 GGGCGACTCCTCAGAGGTTGTTTGTATGCTCTGAAGGATTGACTTTCAGT 514669
                                     v               v      iv               
C scaffold20|si       2550 GGGCGACTCCGCAGAGGTTGTTTGTAGGCTCTGGCGGATTGACTTTCAGT 2501

  scaffold49|si     514670 CGCTGGTTCCATTATGGCAATTAGTGCCGTAACACCGAGGCGGTCCGTGG 514719
                           i                 v i         i           i   v   
C scaffold20|si       2500 TGCTGGTTCCATTATGGCTACTAGTGCCGTGACACCGAGGCGATCCTTGG 2451

  scaffold49|si     514720 TGTGGGATGCAACC---TCTTGTTTTGGTTGCTTGAGACTATGGTTTGCA 514766
                              vv v  i  i ---  i     --  - v    v   i iii  i  
C scaffold20|si       2450 TGTTTGTTGTAATCACTTCCTGTTT--GT-GATTGATACTGTAACTTACA 2404

  scaffold49|si     514767 CTGGGAGTCTTGATACTACCCTCAGTGGCGTT-TGTTTTATTACTGACAC 514815
                                vi v  v i ii v       i-i   -             v  v
C scaffold20|si       2403 CTGGGCATGTTCACATCAGCCTCAGTA-TGTTGTGTTTTATTACTGCCAA 2355

  scaffold49|si     514816 TGTTCTTGTCGTAAGATTTTTTCGAAATGCTTGATGTCATAGTCTCTAAA 514865
                           iv  i    v            ii iv  vv       i v v  ii vv
C scaffold20|si       2354 CTTTTTTGTGGTAAGATTTTTTTAAGTTGGATGATGTCGTTGACTTCATT 2305

  scaffold49|si     514866 TTATCTCGAATTTTTAATTC-AGATTTTTTTGTTTTGGAAAAAGATTTTT 514914
                               i               -         -         v         
C scaffold20|si       2304 TTATTTCGAATTTTTAATTCGAGATTTTTT-GTTTTGGAACAAGATTTTT 2256

  scaffold49|si     514915 TGACGTCTTCTCTTTGGTGACATTCAATTTAATT----------TTTTAC 514954
                              ii    vvi    -     v ii        ----------   v  
C scaffold20|si       2255 TGATATCTTGGTTTTG-TGACAGTTGATTTAATTGATTTTGGATTTTGAC 2207

  scaffold49|si     514955 TTTTATTAGCTTGGATAGCTTTACTTGGACTGGGGGTAGTATAACTGTCA 515004
                                    iiv             i              i         
C scaffold20|si       2206 TTTTATTAGTCAGGATAGCTTTACTCGGACTGGGGGTAGTGTAACTGTCA 2157

  scaffold49|si     515005 ATTGCAGG-----------GTTTCTTACAAGCATGTAATTCCCCAGTGCT 515043
                            i     v-----------          vvi v                
C scaffold20|si       2156 ACTGCAGTATTTAATTTACGTTTCTTACATCTAGGTAATTCCCCAGTGCT 2107

  scaffold49|si     515044 ATCCGACCCGCGC-TTCAAGAACTTTCGTCTGAGTCGCTGTCTCTTTCCA 515092
                                      i -    v     v     v           v      i
C scaffold20|si       2106 ATCCGACCCGCACCTTCACGAACTGTCGTCGGAGTCGCTGTCACTTTCCG 2057

  scaffold49|si     515093 AATCATTGGCACGGCGCTTCTTGCGCTTGCTAGACTTCTTGCGCAGTGCT 515142
                            i     i  i ii  i           i              v  v   
C scaffold20|si       2056 AGTCATTAGCGCAACGTTTCTTGCGCTTACTAGACTTCTTGCGGAGAGCT 2007

  scaffold49|si     515143 TTCTTCAACTCCGCCGGGACTATCTGGTCGAAGTTTGCGCCCTCTGGCTT 515192
                                          v           v       i     -  i  i  
C scaffold20|si       2006 TTCTTCAACTCCGCCCGGACTATCTGGGCGAAGTTCGCGCC-TCCGGTTT 1958

  scaffold49|si     515193 CCTTTCTTTTGAATGGGGCTTACCTGCGCCCCCATTCTTCTTGATCGGAG 515242
                                        iv                 -            v    
C scaffold20|si       1957 CCTTTCTTTTGAACCGGGCTTACCTGCGCCCC-ATTCTTCTTGATAGGAG 1909

  scaffold49|si     515243 TACCGTCTTTGTTAGAAT-ACGGCAGTCACAGGTGTTGTGACTTTTGTGC 515291
                                  i      v ii-           iv  i           i   
C scaffold20|si       1908 TACCGTCCTTGTTATAGCGACGGCAGTCACGCGTATTGTGACTTTTATGC 1859

  scaffold49|si     515292 GGCCCCCCATGCTTCTTGCATAGCACACAGTGCTTGTCAGTCCAGCCCAC 515341
                                      i           i           v  i           
C scaffold20|si       1858 GGCCCCCCATGTTTCTTGCATAGTACACAGTGCTTTTCGGTCCAGCCCAC 1809

  scaffold49|si     515342 CTTCTTGGGCTTCTTGGGGATGTGGGAGTCCATTGACTCCATCTTGCGCT 515391
                                                 i  i                   v    
C scaffold20|si       1808 CTTCTTGGGCTTCTTGGGGATGCGGAAGTCCATTGACTCCATCTTCCGCT 1759

  scaffold49|si     515392 ATTG-ATCAGCCCCCTCTGATTTGGTTGTGCTCACGGGCTTTGCATCGAT 515440
                           - i -         i i  vi        ii vi       vvi     v
C scaffold20|si       1758 -TCGTATCAGCCCCTTTTGCCTTGGTTGTATTGGCGGGCTTGTTATCGAG 1710

  scaffold49|si     515441 TTCCGCATTATTCTCAATGTTCTCTAG--------------------TGC 515470
                                    i     i  i        -------------------- i 
C scaffold20|si       1709 TTCCGCATTGTTCTCGATATTCTCTAGGACCAATAGTAGGGCCCTAGTAC 1660

  scaffold49|si     515471 TGACCGGAGTGGTATTCTTGGTCAAGTCGTATTGGGTCTGCCACTTGGCC 515520
                                             ivi v i   i  i     i           i
C scaffold20|si       1659 TGACCGGAGTGGTATTCTCCATGAGGTCATACTGGGTTTGCCACTTGGCT 1610

  scaffold49|si     515521 GGACACATCCGTAACAAGTTAGTCGTGAGGTCAGCATCATTCAAGGGCAA 515570
                                   v  i  i ii v     ii        i    iv ii     
C scaffold20|si       1609 GGACACATGCGCAATAGATGAGTCGCAAGGTCAGCGTCATCAAGAGGCAA 1560

  scaffold49|si     515571 TACCTTCTTGGTAGCCTGATTAGTCTTTGGGCTGTAGTACAGGCAAGGCA 515620
                              i        v          i   i        i        i    
C scaffold20|si       1559 TACTTTCTTGGTCGCCTGATTAGCCTTCGGGCTGTAATACAGGCAGGGCA 1510

  scaffold49|si     515621 ATGTCTCGAGGTAGCTGTTGAGCTGTTCTACTCGGATGAAAAACTGACGT 515670
                                                               ii           v
C scaffold20|si       1509 ATGTCTCGAGGTAGCTGTTGAGCTGTTCTACTCGGACAAAAAACTGACGA 1460

  scaffold49|si     515671 ATCAAGACCCTGTTGGGCTTTTTTAACGTGTTAGTGATGTAGTACTTGAG 515720
                             ii i                          v  i  i           
C scaffold20|si       1459 ATTGAAACCCTGTTGGGCTTTTTTAACGTGTTCGTAATATAGTACTTGAG 1410

  scaffold49|si     515721 GGCCTCACCTGCGTCATGATGGAACACCTGCAACAGGTGGAACATGATGC 515770
                              i  i  i         i             i  i  i   i   i  
C scaffold20|si       1409 GGCTTCGCCCGCGTCATGACGGAACACCTGCAATAGATGAAACGTGACGC 1360

  scaffold49|si     515771 ACTCGTGGAACAAGTCCCAAGTCTTTGTGGGAGTCTCCATGTGCAGTACT 515820
                                  i   i             i            i     i     
C scaffold20|si       1359 ACTCGTGAAACGAGTCCCAAGTCTTCGTGGGAGTCTCCGTGTGCGGTACT 1310

  scaffold49|si     515821 CCCTTGATGTCTTCCCAAGGAGCGCGAGTCACTTGGGCCTTGATGATCTT 515870
                                      i           viv                  i     
C scaffold20|si       1309 CCCTTGATGTCCTCCCAAGGAGCTTTAGTCACTTGGGCCTTGATAATCTT 1260

  scaffold49|si     515871 CTCCCAAGGCTGACGGGCCTCGTCGGAGAGGAGGTTTCCATATAGCTCGA 515920
                                 i        v    i                     v       
C scaffold20|si       1259 CTCCCAGGGCTGACGTGCCTTGTCGGAGAGGAGGTTTCCATAAAGCTCGA 1210

  scaffold49|si     515921 AGGGCTTCGCTCCTGCCGTTGTGACAGC-AAGCTTCA-CGGCTTCTAGAG 515968
                                        v       i  ii  -    --  - iv i       
C scaffold20|si       1209 AGGGCTTCGCTCCAGCCGTTGCGATGGCGAAGC--CAGCATCCTCTAGAG 1162

  scaffold49|si     515969 CCTTTAGGGCCTTGTAGTATAAGGCCTTAGCTTCAGCTAGGGCAGGCGGT 516018
                            i  i ii    -  vi  iiv      i     vi          i iv
C scaffold20|si       1161 CTTTCAAAGCCT-GTCATACGCGGCCTTGGCTTCTACTAGGGCAGGTGAA 1113

  scaffold49|si     516019 ACAGCCTCAGTAGTAGTACCAGGCGCATCGCCTTTATTGTCCTTCTTCTT 516068
                                   i     v     i     v  viv v     i i        
C scaffold20|si       1112 ACAGCCTCGGTAGTCGTACCGGGCGCCTCTTGTGTATTGCCTTTCTTCTT 1063

  scaffold49|si     516069 CTTCTTCTACTACTACTTCTTCTTGGAGTTACGCAGTTGCGTATACTCCT 516118
                           i  -   - vi i   -----------  -  -  - ii    --     
C scaffold20|si       1062 TTT-TTC-AGCATTAC-----------GT-AC-CA-TCACGTA--CTCCT 1031

  scaffold49|si     516119 CCTTCGCGATCTCTGCATTGAGCTTGGCTGTTTTAACAGCCTTCTCTGCA 516168
                           v   v  v vi  v  v i  v           i            v  v
C scaffold20|si       1030 GCTTGGCTAGTTCAGCCTCGATCTTGGCTGTTTCAACAGCCTTCTCGGCT 981

  scaffold49|si     516169 TCGGCGAAGCTCATGTCAAGCCCCATTTGCATGCATGCATGAATGGCGGA 516218
                           v v      ii i             i   v    i  i     v     
C scaffold20|si        980 GCCGCGAAGTCCGTGTCAAGCCCCATCTGCTTGCACGCGTGAATCGCGGA 931

  scaffold49|si     516219 GCGTACATGCAGTAGAAACTGCTTGGGAGTCCCGGACGCCCAGACTGCCA 516268
                                                  i        i         v       
C scaffold20|si        930 GCGTACATGCAGTAGAAACTGCTCGGGAGTCCTGGACGCCCATACTGCCA 881

  scaffold49|si     516269 CCTTTAGCTCATTCCCCGTGTTGGGAAGAGTCAACTTGAAGTAGGTGGTC 516318
                                 i   i  i   i i     i       i      i         
C scaffold20|si        880 CCTTTAACTCGTTTCCCATATTGGGGAGAGTCAGCTTGAAATAGGTGGTC 831

  scaffold49|si     516319 TTTTTGGTTTTCTCGAGGGCATCCTGCACGGGATCCTGCTCGGAAATGTA 516368
                           v     vii   v                            i i      
C scaffold20|si        830 ATTTTGTCCTTCGCGAGGGCATCCTGCACGGGATCCTGCTCAGGAATGTA 781

  scaffold49|si     516369 GCGTACGGGGGAATTCTTTCCTCCGATGCCACGTTTGCACTCAATCCACT 516418
                           i    i      i     i     i i        v      v i     
C scaffold20|si        780 ACGTATGGGGGAGTTCTTCCCTCCAACGCCACGTTGGCACTCTACCCACT 731

  scaffold49|si     516419 TGAGCCCTTCGGGAAATGCTTTTACAGAGGACATGGCTCGTAGTTTCTCT 516468
                            i             vii    i  i                    i  i
C scaffold20|si        730 TAAGCCCTTCGGGAATCACTTTCACGGAGGACATGGCTCGTAGTTTTTCC 681

  scaffold49|si     516469 CCTAAACTAGTTCC-AAAAAAAGTTTCGTGTAGGAACTCCTTGGAGGGCT 516517
                               ii     v  - vi  i  i   v                v  i  
C scaffold20|si        680 CCTAGGCTAGTGCCTACGAAGAGCTTCTTGTAGGAACTCCTTGGTGGACT 631

  scaffold49|si     516518 GAGGAAGAAGTCGTTTGCACAGTGGTGCGTCATGAACGTAGTACTCTGAG 516567
                           i  i  i  i     i    i   ii i iv                 v 
C scaffold20|si        630 AAGAAAAAAATCGTTCGCACGGTGACGTGCAATGAACGTAGTACTCTGCG 581

  scaffold49|si     516568 TGGTAAAAATTTGTTTTTCTT-GACCGCCTGTGGGTC--CGGGA-GAGCC 516613
                               - i vi   i    v  -               --     -     
C scaffold20|si        580 TGGT-AGACCTTGCTTTTGTTCGACCGCCTGTGGGTCGTCGGGATGAGCC 532

  scaffold49|si     516614 TCCGTTGTGTGGTATTGGGATG-----AACTTACCGAGTTTGGCTATCAT 516658
                            --- ii   -- i   i    -----                     i 
C scaffold20|si        531 T---TCATGT--TGTTGAGATGCGAGCAACTTACCGAGTTTGGCTATCGT 487

  scaffold49|si     516659 ACAATAGTGACCTAAGCCGGAAGTAGTCGAAAAATAATCGTAGGTAAAGA 516708
                             i                      i i     i  i i    i   i  
C scaffold20|si        486 ACGATAGTGACCTAAGCCGGAAGTAATTGAAAAGTAGTTGTAGATAAGGA 437

  scaffold49|si     516709 AGTCGAAAGAGGTGTTCCAGTTGATGGGGGATTATTTTTATGAGCTATTG 516758
                              vi   ii i           v v  i v  vvv              
C scaffold20|si        436 AGTAAAAAAGGATGTTCCAGTTGTTTGGAGTTTTAATTTATGAGCTATTG 387

  scaffold49|si     516759 AACTG------AAATGAGGATTGCACAATGGTGATTCTCTCGATTTTACC 516802
                             v  ------             vi         i            i 
C scaffold20|si        386 AAATGATCAACAAATGAGGATTGCCTAATGGTGATCCTCTCGATTTTATC 337

  scaffold49|si     516803 ATGTAAACCA-TGTAATTAACA-----AATATT--------GTGTGTCCA 516838
                                  i  -    i      -----      --------         
C scaffold20|si        336 ATGTAAATCATTGTAGTTAACAAGTAGAATATTGGAGGCTAGTGTGTCCA 287

  scaffold49|si     516839 ATATTTACAGAGAAGCTTTCACACTGCAAATTTGCCAGTTGAGAAAGTAT 516888
                                            i           v                    
C scaffold20|si        286 ATATTTACAGAGAAGCTCTCACACTGCAATTTTGCCAGTTGAGAAAGTAT 237

  scaffold49|si     516889 CACATTTTCAGGCTCTTCAGTTGAGCAGTTGAGCCTTGTCAACTGCTTCA 516938
                               i          i                 v              i 
C scaffold20|si        236 CACACTTTCAGGCTCCTCAGTTGAGCAGTTGAGGCTTGTCAACTGCTTTA 187

  scaffold49|si     516939 CTTATAACTCATTGTTTCTGAGGTTTATACTTGTCAGGTATGTACCTCAA 516988
                           i --                            vi                
C scaffold20|si        186 TT--TAACTCATTGTTTCTGAGGTTTATACTTTCCAGGTATGTACCTCAA 139

  scaffold49|si     516989 ATATATTCTTTCTGAGAAGGTCATGAGTTGAACTGTTGTATGCTTCCCCT 517038
                                                i        ii         i      i 
C scaffold20|si        138 ATATATTCTTTCTGAGAAGGTTATGAGTTGGGCTGTTGTATACTTCCCTT 89

  scaffold49|si     517039 CTTCAGTGGGAATATAACTTATGCCTTATGGCCTGAAAGTGGGGCCTAGT 517088
                                         vv i  i i-   i         ii        i  
C scaffold20|si         88 CTTCAGTGGGAATAGTATTTGTA-CTTGTGGCCTGAAGATGGGGCCTGGT 40

  scaffold49|si     517089 TGGGTCAGGGGTACCAGTAGGTATCCTTGGCTCATGTCA 517127
                              ii                                  
C scaffold20|si         39 TGGACCAGGGGTACCAGTAGGTATCCTTGGCTCATGTCA 1

Matrix = 20p43g.matrix
Kimura (with divCpGMod) = 14.93
Transitions / transversions = 2.07 (252/122)
Gap_init rate = 0.02 (60 / 2554), avg. gap size = 2.05 (123 / 60)

15890 9.88 2.10 0.88 scaffold49|size1113722 514573 516808 (594318) C scaffold52|size687078_(dbseq-nr_635)_[61213,67634]#LTR/Gypsy (3857) 2565 303 m_b422s001i31 147281

  scaffold49|si     514573 TAAAGTCC---TCAGACCCAGAGTCCAGTAGGACTTTGATTTTGTTACTT 514619
                              i   i---                                      v
C scaffold52|si       2565 TAAGGTCTCCATCAGACCCAGAGTCCAGTAGGACTTTGATTTTGTTACTG 2516

  scaffold49|si     514620 GGGCGACTCCTCAGAGGTTGTTTGTATGCTCTGAAGGATTGACTTTCAGT 514669
                                                            i    i           
C scaffold52|si       2515 GGGCGACTCCTCAGAGGTTGTTTGTATGCTCTGGAGGACTGACTTTCAGT 2466

  scaffold49|si     514670 CGCTGGTTCCATTATGGCAATTAGTGCCGTAACACCGAGGCGGTCCGTGG 514719
                                       v     v                           v   
C scaffold52|si       2465 CGCTGGTTCCATGATGGCTATTAGTGCCGTAACACCGAGGCGGTCCTTGG 2416

  scaffold49|si     514720 TGTGGGATGCAACCTCTTGTTTTGGTTGCTTGAGACTATGGTTTGCACTG 514769
                                              i                              
C scaffold52|si       2415 TGTGGGATGCAACCTCTTGCTTTGGTTGCTTGAGACTATGGTTTGCACTG 2366

  scaffold49|si     514770 GGAGTCTTGATACTACCCTCAGTGGCGTTTGTTTTATTACTGACACTGTT 514819
                                   i      i          v         i        i    
C scaffold52|si       2365 GGAGTCTTAATACTATCCTCAGTGGCTTTTGTTTTACTACTGACATTGTT 2316

  scaffold49|si     514820 CTTGTCGTAAGATTTTTTCGAAATGCTTGATGTCATAGTCTCTAAATTAT 514869
                           i                 -     ii    v   i             i 
C scaffold52|si       2315 TTTGTCGTAAGATTTTTT-GAAATATTTGAGGTCGTAGTCTCTAAATTGT 2267

  scaffold49|si     514870 CTCGAATTTTTAATTCAGATTTTTTTGTTTTGGAAAAAGATTTTTT-GAC 514918
                                              i               v          -   
C scaffold52|si       2266 CTCGAATTTTTAATTCAGACTTTTTTGTTTTGGAACAAGATTTTTTTGAC 2217

  scaffold49|si     514919 GTCTTCTCTTTGGTGACATTCAATTTAATTTTTTACTTTTATTAGCTTGG 514968
                                             v  i                       i    
C scaffold52|si       2216 GTCTTCTCTTTGGTGACAGTCGATTTAATTTTTTACTTTTATTAGTTTGG 2167

  scaffold49|si     514969 ATAGCTTTACTTGGACTGGGGGTAGTATAACTGTCAATTGCAG------G 515012
                                      i                               ------ 
C scaffold52|si       2166 ATAGCTTTACTCGGACTGGGGGTAGTATAACTGTCAATTGCAGTATTTAG 2117

  scaffold49|si     515013 -----GTTTCTTACAAGCATGTAATTCCCCAGTGCTATCCGACCCGCGC- 515056
                           -----            i                               -
C scaffold52|si       2116 TTTACGTTTCTTACAAGTATGTAATTCCCCAGTGCTATCCGACCCGCGCC 2067

  scaffold49|si     515057 TTCAAGAACTTTCGTCTGAGTCGCTGTCTCTTTCCAAATCATTGGCACGG 515106
                                           v           v      i i            
C scaffold52|si       2066 TTCAAGAACTTTCGTCGGAGTCGCTGTCACTTTCCGAGTCATTGGCACGG 2017

  scaffold49|si     515107 CGCTTCTTGCGCTTGCTAGACTTCTTGCGCAGTGCTTTCTTCAACTCCGC 515156
                             i             i            i                    
C scaffold52|si       2016 CGTTTCTTGCGCTTGCCAGACTTCTTGCGTAGTGCTTTCTTCAACTCCGC 1967

  scaffold49|si     515157 CGGGACTATCTGGTCGAAGTTTGCGCCCTCTGGCTTCCTTTCTTTTGAAT 515206
                            v           v i     i  i                         
C scaffold52|si       1966 CCGGACTATCTGGGCAAAGTTCGCACCCTCTGGCTTCCTTTCTTTTGAAT 1917

  scaffold49|si     515207 -GGGGCTTACCTGCGCCCCCATTCTTCTTGATCGGAGTACCGTCTTTGTT 515255
                           -                  -                              
C scaffold52|si       1916 TGGGGCTTACCTGCGCCCC-ATTCTTCTTGATCGGAGTACCGTCTTTGTT 1868

  scaffold49|si     515256 AGAATA-CGGCAGTCACAGGTGTTGTGACTTTTGTGCGGCCCCCCATGCT 515304
                            v  ii-          i                                
C scaffold52|si       1867 ATAACGGCGGCAGTCACGGGTGTTGTGACTTTTGTGCGGCCCCCCATGCT 1818

  scaffold49|si     515305 TCTTGCATAGCACACAGTGCTTGTCAGTCCAGCCCACCTTCTTGGGCTTC 515354
                                                                             
C scaffold52|si       1817 TCTTGCATAGCACACAGTGCTTGTCAGTCCAGCCCACCTTCTTGGGCTTC 1768

  scaffold49|si     515355 TTGGGGATGTGGGAGTCCATTGACTCCATCTTGCGCTATTGATCAGCCCC 515404
                                    i i     v  i        i       v            
C scaffold52|si       1767 TTGGGGATGCGAGAGTCAATCGACTCCATTTTGCGCTTTTGATCAGCCCC 1718

  scaffold49|si     515405 CTCTGATTTGGTTGTGCTCACGGGCTTTGCATCGATTTCCGCATTATTCT 515454
                             i  v      ii    vivi     i       v              
C scaffold52|si       1717 CTTTGCTTTGGTCATGCTGGAAGGCTTCGCATCGAGTTCCGCATTATTCT 1668

  scaffold49|si     515455 CAATGTTCTCTAG--------------------TGCTGACCGGAGTGGTA 515484
                            i           --------------------                 
C scaffold52|si       1667 CGATGTTCTCTAGGACCAAGAGAAGGGCCCTAGTGCTGACCGGAGTGGTA 1618

  scaffold49|si     515485 TTCTTGGTCAAGTCGTATTGGGTCTGCCACTTGGCCGGACACATCCGTAA 515534
                                        i     i                        v     
C scaffold52|si       1617 TTCTTGGTCAAGTTGTATTAGGTCTGCCACTTGGCCGGACACATGCGTAA 1568

  scaffold49|si     515535 CAAGTTAGTCGTGAGGTCAGCATCATTCAAGGGCAATACCTTCTTGGTAG 515584
                                v     ii      iii    i                       
C scaffold52|si       1567 CAAGTGAGTCGCAAGGTCAATGTCATCCAAGGGCAATACCTTCTTGGTAG 1518

  scaffold49|si     515585 CCTGATTAGTCTTTGGGCTGTAGTACAGGCAAGGCAATGTCTCGAGGTAG 515634
                                    i             i       ii          i      
C scaffold52|si       1517 CCTGATTAGCCTTTGGGCTGTAGCACAGGCAGAGCAATGTCTCAAGGTAG 1468

  scaffold49|si     515635 CTGTTGAGCTGTTCTACTCGGATGAAAAACTGACGTATCAAGACCCTGTT 515684
                                              i  i                i          
C scaffold52|si       1467 CTGTTGAGCTGTTCTACTCAGACGAAAAACTGACGTATCGAGACCCTGTT 1418

  scaffold49|si     515685 GGGCTTTTTTAACGTGTTAGTGATGTAGTACTTGAGGGCCTCACCTGCGT 515734
                                 i  i  i     v     i                    i i  
C scaffold52|si       1417 GGGCTTCTTCAATGTGTTCGTGATATAGTACTTGAGGGCCTCACCCGTGT 1368

  scaffold49|si     515735 CATGATGGAACACCTGCAACAGGTGGAACATGATGCACTCGTGGAACAAG 515784
                                i          i                i      i      i  
C scaffold52|si       1367 CATGACGGAACACCTGTAACAGGTGGAACATGACGCACTCATGGAACGAG 1318

  scaffold49|si     515785 TCCCAAGTCTTTGTGGGAGTCTCCATGTGCAGTACTCCCTTGATGTCTTC 515834
                                      i            i     i                   
C scaffold52|si       1317 TCCCAAGTCTTCGTGGGAGTCTCCGTGTGCGGTACTCCCTTGATGTCTTC 1268

  scaffold49|si     515835 CCAAGGAGCGCGAGTCACTTGGGCCTTGATGATCTTCTCCCAAGGCTGAC 515884
                                    i                 i        i     v      i
C scaffold52|si       1267 CCAAGGAGCACGAGTCACTTGGGCCTTAATGATCTTTTCCCACGGCTGAT 1218

  scaffold49|si     515885 GGGCCTCGTCGGAGAGGAGGTTTCCATATAGCTCGAAGGGCTTCGCTCCT 515934
                                                       i                     
C scaffold52|si       1217 GGGCCTCGTCGGAGAGGAGGTTTCCATACAGCTCGAAGGGCTTCGCTCCT 1168

  scaffold49|si     515935 GCCGTTGTGACAGCAAGCTTCACGGCTTCTAGAGCCTTTAGGGCCTTGTA 515984
                              i       i        ii                           v
C scaffold52|si       1167 GCCATTGTGACGGCAAGCTTTGCGGCTTCTAGAGCCTTTAGGGCCTTGTC 1118

  scaffold49|si     515985 GTATAAGGCCTTAGCTTCAGCTAGGGCAGGCGGTACAGCCTCAGTAGTAG 516034
                              vv                                    ii ii  v 
C scaffold52|si       1117 GTAATAGGCCTTAGCTTCAGCTAGGGCAGGCGGTACAGCCTTGGCGGTCG 1068

  scaffold49|si     516035 TACCAGGCGCATCGCCTTTATTGTCCTTCTTCTTCTTCTTCTACTACTAC 516084
                               i        viv       i         -v  i   vi ------
C scaffold52|si       1067 TACCGGGCGCATCTTGTTTATTGCCCTTCTTCT-ATTTTTCAGC------ 1025

  scaffold49|si     516085 TTCTTCTTGGAGTTACGCAGTTGCGTATACTCCTCCTTCGCGATCTCTGC 516134
                           -----------i  i  i vivv ii        v   v  v vi  v  
C scaffold52|si       1024 -----------ATTGCGTACCGTCACATACTCCTGCTTGGCTAGTTCAGC 986

  scaffold49|si     516135 ATTGAGCTTGGCTGTTTTAACAGCCTTCTCTGCATCGGCGAAGCTCATGT 516184
                           v    v           i            v  vv v      ii i   
C scaffold52|si        985 CTTGATCTTGGCTGTTTCAACAGCCTTCTCGGCTGCCGCGAAGTCCGTGT 936

  scaffold49|si     516185 CAAGCCCCATTTGCATGCATGCATGAATGGCGGAGCGTACATGCAGTAGA 516234
                                    vi   v    i        v                     
C scaffold52|si        935 CAAGCCCCAGCTGCTTGCACGCATGAATCGCGGAGCGTACATGCAGTAGA 886

  scaffold49|si     516235 AACTGCTTGGGAGTCCCGGACGCCCAGACTGCCACCTTTAGCTCATTCCC 516284
                                  i             i    v             i         
C scaffold52|si        885 AACTGCTCGGGAGTCCCGGACACCCATACTGCCACCTTTAACTCATTCCC 836

  scaffold49|si     516285 CGTGTTGGGAAGAGTCAACTTGAAGTAGGTGGTCTTTTTGGTTTTCTCGA 516334
                                                                     i       
C scaffold52|si        835 CGTGTTGGGAAGAGTCAACTTGAAGTAGGTGGTCTTTTTGGTCTTCTCGA 786

  scaffold49|si     516335 GGGCATCCTGCACGGGATCCTGCTCGGAAATGTAGCGTACGGGGGAATTC 516384
                                        i           v i                 i    
C scaffold52|si        785 GGGCATCCTGCACAGGATCCTGCTCCGGAATGTAGCGTACGGGGGGATTC 736

  scaffold49|si     516385 TTTCCTCCGATGCCACGTTTGCACTCAATCCACTTGAGCCCTTCGGGAAA 516434
                                              i                              
C scaffold52|si        735 TTTCCTCCGATGCCACGTTCGCACTCAATCCACTTGAGCCCTTCGGGAAA 686

  scaffold49|si     516435 TGCTTTTACAGAGGACATGGCTCGTAGTTTCTCTCCTAAACTAGTTCC-A 516483
                                 i  i                 i          i      i  - 
C scaffold52|si        685 TGCTTTCACGGAGGACATGGCTCGTAGCTTCTCTCCTAGACTAGTCCCTA 636

  scaffold49|si     516484 AAAAAAGTTTCGTGTAGGAACTCCTTGGAGGGCTGAGGAAGAAGTCGTTT 516533
                                      v    i              v              i  i
C scaffold52|si        635 AAAAAAGTTTCTTGTAAGAACTCCTTGGAGGCCTGAGGAAGAAGTCATTC 586

  scaffold49|si     516534 GCACAGTGGTGCGTCATGAACGTAGTACTCTGAGTGGTAAAAATTTGTTT 516583
                             i i        iv                 v   i i           
C scaffold52|si        585 GCGCGGTGGTGCGCGATGAACGTAGTACTCTGCGTGATGAAAATTTGTTT 536

  scaffold49|si     516584 TTCTTGACCGCCTGTGGGTC--CGGGAGAGCCTCCGTTGTGTGGTATTGG 516631
                               i               --           i   v        v  v
C scaffold52|si        535 TTCTCGACCGCCTGTGGGTCGTCGGGAGAGCCTTCGTAGTGTGGTAGTGC 486

  scaffold49|si     516632 GATGAACTTACCGAGTTTGGCTATCATACAATAGTGACCTAAGCCGGAAG 516681
                                           vi       i   i                    
C scaffold52|si        485 GATGAACTTACCGAGTGCGGCTATCGTACGATAGTGACCTAAGCCGGAAG 436

  scaffold49|si     516682 TAGTCGAAAAATAATCGTAGGTAAAGAAGTCG-AAAGAGGTGTTCCAGTT 516730
                              vi    vi  i iv   i   i     v -        i        
C scaffold52|si        435 TAGGTGAAACGTAGTTCTAGATAAGGAAGTAGAAAAGAGGTATTCCAGTT 386

  scaffold49|si     516731 GATGGGGGATTATTTTTATGAGCTATTGAACTG-----AAATGAGGATTG 516775
                              v  ii           i       v  i  -----i        i  
C scaffold52|si        385 GATTGGAAATTATTTTTATAAGCTATTTAATTGGGTGAGAATGAGGACTG 336

  scaffold49|si     516776 CACAATGGTGATTCTCTCGATTTTACCATGTAA 516808
                           i v v iviii i   vi v     v    v  
C scaffold52|si        335 TAAACTATCAGTCCTCATGCTTTTAACATGAAA 303

Matrix = 20p43g.matrix
Kimura (with divCpGMod) = 8.88
Transitions / transversions = 2.08 (148/71)
Gap_init rate = 0.01 (31 / 2235), avg. gap size = 2.16 (67 / 31)


311 23.53 0.00 0.00 scaffold49|size1113722 517140 517207 (593919) C rnd-5_family-1668#Unknown (700) 68 1 m_b422s001i33 147279

  scaffold49|si     517140 GCCATGAACACCAGTCCATCAAGAAGCTTCAACAAGGTGACTGCTCCTGG 517189
                              ii    v?vv?  iv          v  i  i        i      
C rnd-5_family-         68 GCCGCGAACCNGTNTCTCTCAAGAAGCTGCAGCAGGGTGACTGTTCCTGG 19

  scaffold49|si     517190 GGGGTCATCTAGGCTATT 517207
                              ii v  v     i  
C rnd-5_family-         18 GGGACCCTCAAGGCTGTT 1

Matrix = 20p43g.matrix
Kimura (with divCpGMod) = 25.56
Transitions / transversions = 1.29 (9/7)
Gap_init rate = 0.00 (0 / 67), avg. gap size = 0.0 (0 / 0)


1636 12.36 6.18 0.00 scaffold49|size1113722 517913 518171 (592955) C rnd-1_family-1346#Unknown (0) 275 1 m_b422s001i34 147283

  scaffold49|si     517913 TCCACAGTTATATCCCATCTCTTGACAACATTTCCGCTGTCTACAACCAC 517962
                                v i   i     iv i     v       ? vi i  v       
C rnd-1_family-        275 TCCACCGCTATGTCCCACGTTTTGACTACATTTCNGGCGCCTCCAACCAC 226

  scaffold49|si     517963 ATTGCTGATGCATTGTCTCGCGATTTTCATCTTACCTGGCATGACTTCAT 518012
                                      ?                    v       vi  vi    
C rnd-1_family-        225 ATTGCTGATGCNTTGTCTCGCGATTTTCATCTGACCTGGCCCGAGCTCAT 176

  scaffold49|si     518013 TCACTCTCTTTCGTCTCATTTGCCCCAGAATATCAGATATCAACTTTGGA 518062
                            vi   i  ?   i                 i  i ?             
C rnd-1_family-        175 TGGCTCCCTNTCGCCTCATTTGCCCCAGAATGTCGGNTATCAACTTTGGA 126

  scaffold49|si     518063 -CTTGTCACCGCC---------------GACTTCCATGCTGCTCAGGAAA 518096
                           - ii         ---------------       ii             
C rnd-1_family-        125 CCCCGTCACCGCCAATACTTTCCGCCGTGACTTCCGCGCTGCTCAGGAAA 76

  scaffold49|si     518097 CAGTTCAAGTAGGAGTCACTGCTAGTAATTCCTCCCAAGCCATCACTGCC 518146
                               i    ii      ?     i     v                    
C rnd-1_family-         75 CAGTCCAAGCGGGAGTCNCTGCTGGTAATGCCTCCCAAGCCATCACTGCC 26

  scaffold49|si     518147 TGGAATCAGTGGACCAACTTCACAA 518171
                               ?          i ?       
C rnd-1_family-         25 TGGANTCAGTGGACCGANTTCACAA 1

Matrix = 20p43g.matrix
Kimura (with divCpGMod) = 10.15
Transitions / transversions = 2.20 (22/10)
Gap_init rate = 0.01 (2 / 258), avg. gap size = 8.00 (16 / 2)


4199 13.20 2.02 0.15 scaffold49|size1113722 518173 518817 (592309) rnd-5_family-1667#LTR/Ngaro 1 657 (543) m_b422s001i35 147284

  scaffold49|si     518173 TGAGCTGAGCCTTGACCCCTTTCTCCAAGCCCTCCAAGACAAAGTACAAT 518222
                                  i    i                                  v v
  rnd-5_family-          1 TGAGCTGGGCCTCGACCCCTTTCTCCAAGCCCTCCAAGACAAAGTACCAG 50

  scaffold49|si     518223 TGCTACAAGCCTTTGCCCTCAG----CGTCTCAGAGAACTAGTTGCCAAC 518268
                                    i   i      v ----   v  i       v i?     v
  rnd-5_family-         51 TGCTACAAGTCTTCGCCCTCCGAGTTCGTGTCGGAGAACTTGCNGCCAAA 100

  scaffold49|si     518269 TTCCATCCAATCAGGGCTCAGTCGGCCGGAGCTTACAATTGGCACATTGA 518318
                           vv      v   v      i      i i       ivvi     i   v
  rnd-5_family-        101 GGCCATCCCATCCGGGCTCGGTCGGCTGAAGCTTACGTACGGCACGTTGC 150

  scaffold49|si     518319 GCAGACATTCCTTCACATGGGGGCAGAAGGTCCACAGTTGACTTTTAGTG 518368
                           i     i     i           v    i     i   i    i  v  
  rnd-5_family-        151 ACAGACGTTCCTCCACATGGGGGCCGAAGATCCACGGTTAACTTCTATTG 200

  scaffold49|si     518369 GTAAAATTGAGTTGCACCTCCAGCCTATGGTTGCTGCATGAAAAAA-AAG 518417
                            v        v  v ii       v         v     i     -   
  rnd-5_family-        201 GAAAAATTGACTTCCGTCTCCAGCGTATGGTTGCGGCATGGAAAAAGAAG 250

  scaffold49|si     518418 GATTCTCCCCCTTGTCAGGTAAAACCTGTTCCAATTTGTATCATCTGTCA 518467
                                           i                   i        i    
  rnd-5_family-        251 GATTCTCCCCCTTGTCGGGTAAAACCTGTTCCAATTCGTATCATCCGTCA 300

  scaffold49|si     518468 CATTG-ATACTTAGCATGACATTCAACCAGCTCCAACAGCCTACTTGTTG 518516
                                -          i             i        i  v  v    
  rnd-5_family-        301 CATTGCATACTTAGCACGACATTCAACCAGTTCCAACAGTCTTCTGGTTG 350

  scaffold49|si     518517 CTATTGCAGATATGATAAAAAATTGCCTTTT-CTTCCTTCTTCAGCCTGG 518565
                             i               vv -         -           i   v  
  rnd-5_family-        351 CTGTTGCAGATATGATAATCA-TTGCCTTTTTCTTCCTTCTTCGGCCGGG 399

  scaffold49|si     518566 AGAATACACTGACTCTAACCAAGAACCTAACCCCTTTTGTCTCTCTGATG 518615
                           i                        i   v       i  i         
  rnd-5_family-        400 GGAATACACTGACTCTAACCAAGAATCTACCCCCTTTCGTTTCTCTGATG 449

  scaffold49|si     518616 TCCAACTTTGCATCGGTCAGCAGCGATTGGATCTTCATCAAGACTCTACT 518665
                                    v   i           v   i      v   v      v i
  rnd-5_family-        450 TCCAACTTTTCATTGGTCAGCAGCGCTTGAATCTTCTTCATGACTCTCCC 499

  scaffold49|si     518666 GGATTCATTCTTCAAGCATGATTTGCCTCTCTCACCTTCACTGACCAGAA 518715
                            v i       i      i v                             
  rnd-5_family-        500 GCACTCATTCTCCAAGCACGCTTTGCCTCTCTCACCTTCACTGACCAGAA 549

  scaffold49|si     518716 AAATGGGATGAGATGTGAGGTTATTGGATTGGGGTGCAGTGGGGACCCAT 518765
                                  i     v                                  i 
  rnd-5_family-        550 AAATGGGGTGAGAGGTGAGGTTATTGGATTGGGGTGCAGTGGGGACCCGT 599

  scaffold49|si     518766 ACCCGTGTCTAGTCAAGGCAATCATTTGA------CTTTTTCTCCGACTT 518809
                             ii     i      i         i  ------    vi         
  rnd-5_family-        600 ACTTGTGTCCAGTCAAAGCAATCATTCGACGTGTCCTTTACCTCCGACTT 649

  scaffold49|si     518810 AACTAAGC 518817
                           v   v   
  rnd-5_family-        650 CACTCAGC 657

Matrix = 20p43g.matrix
Kimura (with divCpGMod) = 11.23
Transitions / transversions = 1.30 (48/37)
Gap_init rate = 0.01 (6 / 644), avg. gap size = 2.33 (14 / 6)


310 17.82 0.00 2.74 scaffold49|size1113722 518810 518884 (592242) rnd-1_family-60#Unknown 1 73 (36) m_b422s001i36 147285

  scaffold49|si     518810 AACTAAGCTATTAGACCAGTCTCCTAATTTTAAAACCTATGACTTCCTCT 518859
                              i     --     v  i v   v     v       ?v         
  rnd-1_family-          1 AACCAAGCT--TAGACAAGCCACCTTATTTTTAAACCTANTACTTCCTCT 48

  scaffold49|si     518860 GTATCAACAATTTTTCTTCTGCCTA 518884
                             v  ?  i v   iv     i   
  rnd-1_family-         49 GTTTCNACGAATTTCATTCTGTCTA 73

Matrix = 20p43g.matrix
Kimura (with divCpGMod) = 19.33
Transitions / transversions = 0.62 (5/8)
Gap_init rate = 0.03 (2 / 74), avg. gap size = 1.00 (2 / 2)


1567 14.00 0.80 0.00 scaffold49|size1113722 518888 519137 (591989) C genome_7_18053#DNA (0) 420 169 m_b422s001i37 147286

  scaffold49|si     518888 TATATCATGGTTTATAAGAGCCCACCAATTATAAGACATGTTTTCCCGAT 518937
                                  i     v     v     vi         i       v     
C genome_7_1805        420 TATATCACGGTTTTTAAGACCCCACGGATTATAAGATATGTTTTGCCGAT 371

  scaffold49|si     518938 TTTGTTGACATTTGTGTTTT-CAGCTAGTAAAACAACCCAGGAGGTTCTA 518986
                                               -  v  v       i i  v          
C genome_7_1805        370 TTTGTTGACATTTGTGTTTTTCACCTTGTAAAACGATCCCGGAGGTTCTA 321

  scaffold49|si     518987 AACACAGCTGCATTTGACTCTCATCATTCCAAGCAACACGCCCATATGTA 519036
                                 v   v      i    v ii  ivi                   
C genome_7_1805        320 AACACATCTGAATTTGATTCTCCTTGTTTAGAGCAACACGCCCATATGTA 271

  scaffold49|si     519037 TAGCTTCCAGTAACTCCTGTTGGTTGCTAAGTTGTGACTAAAAGCCGTAA 519086
                                i  v        v          i       i v           
C genome_7_1805        270 TAGCTCCCCGTAACTCCGGTTGGTTGCTGAGTTGTGGCAAAAAGCCGTAA 221

  scaffold49|si     519087 AATGTACTACACACAACATAACACACAACACACA-CAATAAATTGCAAAG 519135
                             ivi  v          iv              -        i  i   
C genome_7_1805        220 AACTCACAACACACAACACCACACACAACACACACCAATAAATCGCGAAG 171

  scaffold49|si     519136 TA 519137
                             
C genome_7_1805        170 TA 169

Matrix = 20p43g.matrix
Kimura (with divCpGMod) = 13.77
Transitions / transversions = 1.06 (18/17)
Gap_init rate = 0.01 (2 / 249), avg. gap size = 1.00 (2 / 2)


532 32.04 7.61 4.30 scaffold49|size1113722 518896 519368 (591758) genome_3_7906#DNA 12 499 (1107) m_b422s001i38 147287

  scaffold49|si     518896 GGTTTATAAGAGCCCACCAATTATAAGACATGTTTTCCCGATT--TTGTT 518943
                             v        iv i  iv        vi iivi  vv   v --i   -
  genome_3_7906         12 GGATTATAAGAAACTACTTATTATAAGTTACAACTTGGCGAGTGCCTGT- 60

  scaffold49|si     518944 GACATTTGTGTTTTCAGCTAGTAAAACAACCCAG----GAGGTTCTAA-- 518987
                           -      v       v vi v v  v--i    i----  v   v-  --
  genome_3_7906         61 -ACATTTCTGTTTTCTGGCATTTAAT--GCCCAATTTAGATGTTG-AATC 106

  scaffold49|si     518988 --ACACAGCTGCATTTGACTCTCATCATTCCAAGCAACACGCCCATATGT 519035
                           --      i  -----  i    v ii ivv v          v     i
  genome_3_7906        107 CCACACAGTTG-----GATTCTCCTTGTCAAATGCAACACGCCAATATGC 151

  scaffold49|si     519036 ATAGCTTCCAGTAACTCCTGTTGGTTGCTAAGTTGTG-ACTAAAAGCCGT 519084
                              ivvi  v        v i      i i    ii -   vvv-     
  genome_3_7906        152 ATAAGACCCTGTAACTCCGGCTGGTTGTTGAGTTACGTACTTTT-GCCGT 200

  scaffold49|si     519085 AAAATGTACTACACACAAC----ATAACAC----ACAACACACA---CAA 519123
                               ivi  v      v  ---- i     ---- v v      ---   
  genome_3_7906        201 AAAACTCACAACACACCACCCTTACAACACGTGTAAATCACACAAAACAA 250

  scaffold49|si     519124 T--AAATTGCAAAGTAAGAGGATCGTTCTTGTTGGGTTTCTGCCCAACGG 519171
                           i--   vii   v i - v  i i        v  v   i    vi i i
  genome_3_7906        251 CCAAAAACACAATGCA-GTGGGTTGTTCTTGTGGGCTTTTTGCCAGATGA 299

  scaffold49|si     519172 TCATGGGCGCAGCTGTTGAGAAAATCCTTTTGGATGTGGTAATGCATTTA 519221
                           iv    v  ivi   i ivvviv i  v        i  v   i v  v 
  genome_3_7906        300 CAATGGTCGTCACTGCTATTTGCACCCATTTGGATGCGGGAATACCTTAA 349

  scaffold49|si     519222 TT---GAGTGTGCAGACAATGGCGCGGGGAGATTGGTG--------CGTT 519260
                             ---i vi ---   ii  -----v   i i     i--------    
  genome_3_7906        350 TTCTCAATCG---AGATGAT-----TGGGGGGTTGGTATTCATCTCCGTT 391

  scaffold49|si     519261 TGCGTTTGGTGGAGCAGACA-AATCTTGCAGTTTATGAGGTGCACAAAGA 519309
                               iv  i v v   -   -i v  i  ivv   iivii vv   iv  
  genome_3_7906        392 TGCGCATGATTGTGCA-ACACGAGCTCGCGTGTTACACAATCAACAGCGA 440

  scaffold49|si     519310 TGGAAGCAATGGGTGTTGCATTTGCTTCACGGTGAGGGAATAGGCCATTG 519359
                           i  vvvvi    i   i vi    i     v i      i  v i iii 
  genome_3_7906        441 CGGTTTGGATGGATGTCGAGTTTGTTTCACCGCGAGGGAGTATGTCGCCG 490

  scaffold49|si     519360 GAGAAAATG 519368
                               v    
  genome_3_7906        491 GAGATAATG 499

Matrix = 20p43g.matrix
Kimura (with divCpGMod) = 38.52
Transitions / transversions = 1.07 (75/70)
Gap_init rate = 0.07 (32 / 472), avg. gap size = 1.78 (57 / 32)


729 31.18 0.31 7.24 scaffold49|size1113722 519164 519488 (591638) rnd-5_family-93#Unknown 2 305 (3109) m_b422s001i39 147288

  scaffold49|si     519164 CCCAACGGTCATGGGCGCAGCTGTTGAGAAAATCCTTTTGGATGTGGTAA 519213
                             vi  ii   i  v     i  ivi  viv      vi     i  v  
  rnd-5_family-          2 CCAGACAATCACGGTCGCAGTTGCGAAGCGCATCCTTACGGATGCGGAAA 51

  scaffold49|si     519214 TGCATTTATTGAGTGTGCAGACAATGGCGCGGGGAGATTGGTGCGTTTGC 519263
                           i  ii       iv v vi i        i   vv vi    v  i    
  rnd-5_family-         52 CGCGCTTATTGAAGGGGAGGGCAATGGCGTGGGCCGTCTGGTTCGCTTGC 101

  scaffold49|si     519264 GTTTGGTGGAGCAGACAAATCTTGCAGTTTATGAGGTGCACAAAGATGGA 519313
                            i    i    v iiivv i     ivv    vv   ---  i ------
  rnd-5_family-        102 GCTTGGCGGAGAAAGTCCACCTTGCGTGTTATCTGGT---CAGA------ 142

  scaffold49|si     519314 AGCAATGGGTGTTGCATTTGCTTCACGGTGAGGGAATAGGCCATTGGAGA 519363
                           ----   vv    ----    iv    i-----  i  v  v vi  i  
  rnd-5_family-        143 ----ATGTTTGTT----TTGCCGCACGA-----GAGTATGCGAGCGGGGA 179

  scaffold49|si     519364 AAATGCAAAAA-GCTCGATGGTTTGCTTTTGCGGGTAACCAATGTCTTTC 519412
                             v   ivivv-   i       i   v   v  i v  vi v     i 
  rnd-5_family-        180 AACTGCGCGTTTGCTTGATGGTTCGCTGTTGAGGATCACGGAGGTCTTCC 229

  scaffold49|si     519413 TTCCTGTTTCTCCCAACAGGAGCATGTGGCAGTTTTACCACGGCAACCGC 519462
                            iivi v      v    i       v  vvii i     iv v      
  rnd-5_family-        230 TCTGCGATTCTCCAAACAAGAGCATGAGGGCACTCTACCATCGAAACCGC 279

  scaffold49|si     519463 GGTTATGCGTACGCGGAGACGGTGGA 519488
                                i           i  i     
  rnd-5_family-        280 GGTTACGCGTACGCGGAAACAGTGGA 305

Matrix = 20p43g.matrix
Kimura (with divCpGMod) = 32.50
Transitions / transversions = 1.14 (50/44)
Gap_init rate = 0.07 (23 / 324), avg. gap size = 1.00 (23 / 23)


745 26.28 1.34 1.68 scaffold49|size1113722 519597 519894 (591232) rnd-5_family-766#DNA/TcMar-Tc2 181 477 (1370) m_b422s001i40 147289

  scaffold49|si     519597 TCAGAACCATTTGCACCACTCATTCTTCCAGGCATTCATCCCAATC--AG 519644
                            i i     ivi i   vi vv   v   i --      iv v i --  
  rnd-5_family-        181 TTAAAACCACGCGTACCCTTGTTTCATCCGG--ATTCATTGCCACCTGAG 228

  scaffold49|si     519645 T-TCTGGAATGTCTTTGTAAACATCAATCAACCATTCTGCCATAATTTTG 519693
                           i-          ?  -i  i-      iv ?      i  i  vvv    
  rnd-5_family-        229 CATCTGGAATGTNTT-ATAG-CATCAACAANCCATTCCGCTATTTGTTTG 276

  scaffold49|si     519694 CGACAAGGCTCTTTTGTGTGGCCGTCGACAATCCCCTCTCTGTCAACCAT 519743
                              v?v     ii i i vvv     v  ?  ?  ?  v ii  vi  i 
  rnd-5_family-        277 CGAGNTGGCTCCCTCGCGACTCCGTCCACNATNCCNTCACCATCCGCCGT 326

  scaffold49|si     519744 CCACTGC-TCCCACCTATCGCGCAACCCACACTTAATGGGTTTGTTAACC 519792
                             vv   -      i vv i    v v?? vi  ? v?  i     i i?
  rnd-5_family-        327 CCTATGCNTCCCACTTTGCACGCATCGNNCCTTTNAGNGGCTTGTTGATN 376

  scaffold49|si     519793 CCAACATCAATCGGCTGGCACAAATACGTGCATCCAGCTGGGATGTGAAT 519842
                             ?     i iv          i?  ?     i  ?? v   i    ? ?
  rnd-5_family-        377 CCNACATCGACGGGCTGGCACAGNTANGTGCACCCNNCAGGGGTGTGNAN 426

  scaffold49|si     519843 AACTTCAATCCCCAAAAAGTTGGATATGCTTAACCGCCGATATCATTTGA 519892
                           ?     i  ?   - vv??i     ?i v  v  ?i v  vvi   ii  
  rnd-5_family-        427 NACTTCGATNCCC-ATCNNCTGGATNCGGTTCACNACGGAACCCATCCGA 475

  scaffold49|si     519893 TG 519894
                             
  rnd-5_family-        476 TG 477

Matrix = 20p43g.matrix
Kimura (with divCpGMod) = 29.46
Transitions / transversions = 1.14 (41/36)
Gap_init rate = 0.03 (8 / 297), avg. gap size = 1.12 (9 / 8)


1369 26.74 2.47 2.05 scaffold49|size1113722 519958 520442 (590684) C rnd-5_family-418#DNA/TcMar-Tc2 (330) 677 191 m_b422s001i41 147290

  scaffold49|si     519958 CGATGAAGTCCTTCGTGTCCGATGCCATTTCTAGGAAATGCTTCTGAGCC 520007
                                        ? ii  v vi?  i    i v   i     i      
C rnd-5_family-        677 CGATGAAGTCCTTNGCATCGGCCNCCGTTTCCATGAAGTGCTTTTGAGCC 628

  scaffold49|si     520008 ATGTGTGTCAAAGCACGCTGGGTCAGACCAAGAGATCGTGTGAAGCGATG 520057
                           i    i  iivi? i  ?  v  v     i v         i        
C rnd-5_family-        627 GTGTGCGTTGCGNCGCGNTGCGTGAGACCGATAGATCGTGTAAAGCGATG 578

  scaffold49|si     520058 CATGCACACGATCTTGGAAT-GCATTGTCTTCTGTGCAAAGAAT-GGAAG 520105
                             ivv   -iv     viv -  - i ?     --- vvv    -     
C rnd-5_family-        577 CACCGACA-ATTCTTGTGCTCGC-TCGNCTTCT---CCTTGAATCGGAAG 533

  scaffold49|si     520106 GAGATGTTACGCCTCTCTGATGACCATCCTGTTTGTAACTTGAATTCCCT 520155
                           i  ?i ?ivv       vv?i            ?  ?     i i     
C rnd-5_family-        532 AAGNCGNCCGGCCTCTCGCNCGACCATCCTGTTNGTNACTTGGACTCCCT 483

  scaffold49|si     520156 GCTCGTGTACATTAAAAATAAAGGTCTTCAA-TTGGGACGAGATAGCCCC 520204
                                i ? ?v  i     i       iv  -i v vi vv  i vv v 
C rnd-5_family-        482 GCTCGCGNANTTTGAAAATGAAGGTCTCGAAGCTCGTGCTCGACATGCGC 433

  scaffold49|si     520205 GAACAAACTTGAACGACCTTGATGGA---TGCGATGCAAAGTGCCTTGTG 520251
                             iv v    vv   i   v i  i ---     ---i?        vi 
C rnd-5_family-        432 GAGAACACTTTTACGGCCTGGGTGAATCTTGCGA---GNAGTGCCTTTCG 386

  scaffold49|si     520252 TGTTGAATGCCATGAACTTCTTCTTGTTGTTTATGCCATCAACCTTCTCG 520301
                                v   v  i     i v ?ii ?v   ?     i  ?i    i   
C rnd-5_family-        385 TGTTGTATGGCACGAACTCCGTNCCGNAGTTNATGCCGTCNGCCTTTTCG 336

  scaffold49|si     520302 ATCAATTTCTTACAGCAACGATAATAGA--GATACGAGATGCCGACTGAT 520349
                            ?v v?     v  i i  ii     v --    - i         v v?
C rnd-5_family-        335 ANAACNTTCTTCCAACGACAGTAATACATGGATA-GGGATGCCGACGGCN 287

  scaffold49|si     520350 GCGCATGCCTTG--G-GTCT-TGAGTTTCCACGGGAAACAAGCTTGTTGA 520395
                           i i  v      -- - v  -i  i-v   i v      i  iii  ii 
C rnd-5_family-        286 ACACAAGCCTTGCAGCGACTACGAA-GTCCGCTGGAAACGAGTCCGTCAA 238

  scaffold49|si     520396 TCAGCAAAACTGCGATTTGCTTCTCCTTGATTTCAAATGACTTGCAG 520442
                            iv  vii  vi  v iivi  v       ??  iv v     v i 
C rnd-5_family-        237 TTTGCCGGACGACGTTCCTTTTGTCCTTGANNTCGTAGGACTTCCGG 191

Matrix = 20p43g.matrix
Kimura (with divCpGMod) = 28.29
Transitions / transversions = 1.23 (70/57)
Gap_init rate = 0.04 (18 / 484), avg. gap size = 1.22 (22 / 18)


2185 15.07 5.74 1.61 scaffold49|size1113722 520465 520882 (590244) rnd-5_family-419#Unknown 1 435 (1) m_b422s001i42 147291

  scaffold49|si     520465 GGCTCTTGTCCTCGTCCATGATGTTTAATTTTTAATTTTATAAAGTTATG 520514
                                 i vv              v     i--- ----           
  rnd-5_family-          1 GGCTCTCGGACTCGTCCATGATGTGTAATTC---A----ATAAAGTTATG 43

  scaffold49|si     520515 AGACAAAAATAATGAATGCTAAAACAACTTTTTGTTACTACTTTATTTGT 520564
                                     v       v vv   vv     i   vv v v      vv
  rnd-5_family-         44 AGACAAAAATTATGAATGGTTTAACTTCTTTTCGTTCATCCATTATTTTA 93

  scaffold49|si     520565 TAGCAAACACAG---------------CA-TGCTTCG-------GATGCC 520591
                                   i   ---------------  -    v  -------      
  rnd-5_family-         94 TAGCAAACGCAGTGCTGCTATAAAAGGCAGTGCTGCGCAGTTAAGATGCC 143

  scaffold49|si     520592 AATGAAGTGTTATTCAGATTCAAATTCCAGTCAATCAAACTCGAACAAGA 520641
                                 v v  i    v   ii     v                      
  rnd-5_family-        144 AATGAATTCTTGTTCATATTTGAATTCGAGTCAATCAAACTCGAACAAGA 193

  scaffold49|si     520642 CTTGTGAGGACATAAGCAAACATGAGGCATGACCAACACATACTGATTCT 520691
                             i   ?        v    i        v      v  i     i    
  rnd-5_family-        194 CTCGTGNGGACATAATCAAATATGAGGCAGGACCAAGACGTACTGGTTCT 243

  scaffold49|si     520692 GCCTTTGAACTTAGCCTTCTGCAATGACAGCAATGAGATGGCAAAGATGT 520741
                           v     v  iv v       v         ?  i          ? iii 
  rnd-5_family-        244 TCCTTTCAATGTCGCCTTCTCCAATGACAGNAACGAGATGGCAANGGCAT 293

  scaffold49|si     520742 CTTCT-TTCTCAAGATGGGTGGACTGCAGATGTTGCTGTCATTGTTGCTC 520790
                             v  -   i   v ?   i  iv           v vv           
  rnd-5_family-        294 CTGCTGTTCCCAACANGGGCGGGATGCAGATGTTGATTGCATTGTTGCTC 343

  scaffold49|si     520791 ATTTATGGATGGCGCGATGAAGTTCATTTTGTTGAGGATGGTGCGGGATG 520840
                           i   i                   v      v             v    
  rnd-5_family-        344 GTTTGTGGATGGCGCGATGAAGTTGATTTTGATGAGGATGGTGCGTGATG 393

  scaffold49|si     520841 GAAATGAGGTGATCAGATGGGGGTGGCCGCGATAAAAATGTG 520882
                                      i         i    v     i         
  rnd-5_family-        394 GAAATGAGGTGGTCAGATGGGAGTGGACGCGACAAAAATGTG 435

Matrix = 20p43g.matrix
Kimura (with divCpGMod) = 14.84
Transitions / transversions = 0.63 (24/38)
Gap_init rate = 0.03 (11 / 417), avg. gap size = 2.82 (31 / 11)


866 22.78 0.00 1.11 scaffold49|size1113722 520868 521049 (590077) C genome_8_11149#DNA (255) 206 27 m_b422s001i43 147286

  scaffold49|si     520868 CGCGATAAAAATGTGGGCTGTGAGTGGAAAACAGCAACGATTATGGGACT 520917
                            i        --      v        i   ii ii  i   v  i i v
C genome_8_1114        206 CACGATAAAA--GTGGGCAGTGAGTGGGAAATGGTGACAATTTTGAGGCA 159

  scaffold49|si     520918 CAAGCCATCTCATTGCGTATCGTACCATAATAGAATTAAGTTGATAAGAT 520967
                           vi       iii  i i        ii       iv     i  i v   
C genome_8_1114        158 AGAGCCATCCTGTTACATATCGTACTGTAATAGAGGTAAGTCGACATGAT 109

  scaffold49|si     520968 ACCATTAACTTTTTGCCCGTGTTAGCATCGCTAGCTTTGCAAATATTATA 521017
                              v    v               i    i         iviiv v    
C genome_8_1114        108 ACCTTTAAATTTTTGCCCGTGTTAACATCACTAGCTTTGTCGGGAGTATA 59

  scaffold49|si     521018 AGATATGTTTTAATGTACCTTTTGTCATTTTC 521049
                             v  i       v   i      v       
C genome_8_1114         58 AGTTACGTTTTAAAGTATCTTTTGACATTTTC 27

Matrix = 20p43g.matrix
Kimura (with divCpGMod) = 25.60
Transitions / transversions = 1.93 (27/14)
Gap_init rate = 0.01 (2 / 181), avg. gap size = 1.00 (2 / 2)

1109 12.20 0.61 0.00 scaffold49|size1113722 520901 521064 (590062) C genome_7_18053#DNA (253) 167 3 m_b422s001i44 147286

  scaffold49|si     520901 GCAACGATTATGGGACTCAAGCCATCTCATTGCGTATCGTACCATAATAG 520950
                               v         i  iiv        i  i i         i      
C genome_7_1805        167 GCAAAGATTATGGGGCTTGTGCCATCTCGTTACATATCGTACCGTAATAG 118

  scaffold49|si     520951 AATTAAGTTGATAAGATACCATTAACTTTTTGCCCGTGTTAGCATCGCTA 521000
                            iv        i       iv    i                        
C genome_7_1805        117 AGGTAAGTTGACAAGATACTTTTAATTTTTTGCCCGTGTTAGCATCGCTA 68

  scaffold49|si     521001 GCTTTGCAAATATTATAAGATATGTTTTAATGTACCTTTTGTCATTTTCT 521050
                                                         v   i      v       i
C genome_7_1805         67 GCTTTGCAAATATTATAAGATATGTTTTAAAGTATCTTTTGACATTTTCC 18

  scaffold49|si     521051 GGGTCTTA-ACCCCG 521064
                                   -  v   
C genome_7_1805         17 GGGTCTTACACACCG 3

Matrix = 20p43g.matrix
Kimura (with divCpGMod) = 11.44
Transitions / transversions = 1.86 (13/7)
Gap_init rate = 0.01 (1 / 163), avg. gap size = 1.00 (1 / 1)


1691 17.76 0.79 6.13 scaffold49|size1113722 521058 521435 (589691) C rnd-1_family-338#Unknown (0) 370 12 m_b422s001i45 147292

  scaffold49|si     521058 AACCCCGGTCGAGCCATTGCATACAAAATTATGCAATGGCT--TTTTGGC 521105
                                      i  i ?i  ??      i    ?   i  ?--     i 
C rnd-1_family-        370 AACCCCGGTCGGGCTANCGCNNACAAAACTATGNAATAGCNCNTTTTGAC 321

  scaffold49|si     521106 CCATGACCTATTTGGCCCTTAATGCATAATACTTTATGCGTTAGAGTGAA 521155
                           i   ?   i   i         ?        v  ?          ---- 
C rnd-1_family-        320 TCATNACCCATTCGGCCCTTAANGCATAATAGTTNATGCGTTAGA----A 275

  scaffold49|si     521156 AAATTGGCTATTTTGGCACATCCTGTTGGCAGTTGGCAGGGAAAAAAGTT 521205
                                            i i  ii       v-------       v  v
C rnd-1_family-        274 AAATTGGCTATTTTGGCGCGTCTCGTTGGCAT-------GGAAAAATGTA 232

  scaffold49|si     521206 GTTTCTCACTGTTCCAATGCCTCAGAACCCATCAGTAGTGTCTCGAGATG 521255
                           v        i       v  i v    i  v   i   i     ii    
C rnd-1_family-        231 CTTTCTCACCGTTCCAAGGCTTAAGAATCCCTCAATAGCGTCTCAGGATG 182

  scaffold49|si     521256 CAATCTTGTGTATTGTGCAATCTGGTTCAACATATTGCCCTTCCTATAGC 521305
                            vvi   vi v  v v  v iii i? iv           ?     ii v
C rnd-1_family-        181 CTTCCTTTCGGATGGGGCTACTCGANTTTACATATTGCCCNTCCTACGGG 132

  scaffold49|si     521306 CTGCAGACCGAAAATTGTCAA-TGAGAAAGTTCACTGGTTCCTGTCATTT 521354
                                         ?v     -       v     v i   ---------
C rnd-1_family-        131 CTGCAGACCGAAAANAGTCAATTGAGAAATTTCACAGATTC--------- 91

  scaffold49|si     521355 TTTTACTAATTCTTATCTAGAATTATTTGTAGCAAAAATTTCAACTTTCG 521404
                           --          i  iv  ? ?iv v i     i   ?     ??     
C rnd-1_family-         90 --TTACTAATTCCTACGTANANCGAATCGTAGCGAAANTTTCANNTTTCG 43

  scaffold49|si     521405 TGCCAAAACTGTGATGGGTCCCATCACATCA 521435
                           i       ?        v  v i  v     
C rnd-1_family-         42 CGCCAAAANTGTGATGGCTCGCGTCCCATCA 12

Matrix = 20p43g.matrix
Kimura (with divCpGMod) = 15.91
Transitions / transversions = 1.42 (37/26)
Gap_init rate = 0.06 (24 / 377), avg. gap size = 1.04 (25 / 24)

1706 18.20 2.35 5.83 scaffold49|size1113722 521131 521556 (589570) C rnd-1_family-459#Unknown (0) 412 1 m_b422s001i46 147292

  scaffold49|si     521131 ATAATACTTTATGCGTTAGAGTGAAAAATTGGCTATTTTGGCACATCCTG 521180
                                 v              i     -                   ii 
C rnd-1_family-        412 ATAATAGTTTATGCGTTAGAGCGAAAA-TTGGCTATTTTGGCACATCTCG 364

  scaffold49|si     521181 TTGGCAGTTGGCAGGGAAAAAAGTTGTTTCTCACTGTTCCAATGCCTCAG 521230
                                 ----- --          vi        i       i  i v  
C rnd-1_family-        363 TTGGCA-----C--GGAAAAAAGTAATTTCTCACCGTTCCAACGCTTAAG 321

  scaffold49|si     521231 AACCCATCAGTAGTGTCTCGAGATGCAATCTTGTGTATTGTGCAATCTGG 521280
                             i  ?   i   i     i      vvi   vi v  v v  v iii i
C rnd-1_family-        320 AATCCNTCAATAGCGTCTCAAGATGCTTCCTTTCGGATGGGGCTACTCGA 271

  scaffold49|si     521281 TTCAACATATTGCCCTTCCTATAGCCTGCAGACCGAAAATTGTCAA-TGA 521329
                           v i?           ?     ii v    ?          ?     -   
C rnd-1_family-        270 ATTNACATATTGCCCNTCCTACGGGCTGCNGACCGAAAATNGTCAATTGA 221

  scaffold49|si     521330 GAAAGTTCACTGGTTCCTGTCATTTTTTTACTAATTCTTATCTAGAATTA 521379
                               v     v i   -----------          i  iv  ? ?iv 
C rnd-1_family-        220 GAAATTTCACAGATTC-----------TTACTAATTCCTACGTANANCGA 182

  scaffold49|si     521380 TTTGTAGCAAAAATTTCAACTTTCGTGCCAAAACTGTGATGGGTCCCATC 521429
                           v i     i         ??     i       ?        v  v i  
C rnd-1_family-        181 ATCGTAGCGAAAATTTCANNTTTCGCGCCAAAANTGTGATGGCTCGCGTC 132

  scaffold49|si     521430 ACATCA-TTGTGACATGCATGTAAATG--CCACC--TCCCATCTGCATCA 521474
                           v     -i   v -i i  -       --     --    v  --  i i
C rnd-1_family-        131 CCATCACCTGTCA-GTACA-GTAAATGAACCACCATTCCCTTC--CACCG 86

  scaffold49|si     521475 ---ACAAGACACTTTGGCCGATCGCAGCAATC-CACCCCCTTCTACAATA 521520
                           ---         iivviivv i   v  v   -          i  i   
C rnd-1_family-         85 CTCACAAGACACCCACATACACCGCCGCCATCGCACCCCCTTCCACGATA 36

  scaffold49|si     521521 CAGTTTGTTTGCATTCTTCATGCCACACCGCCCTCA 521556
                                v   v         -     i?  v  i   
C rnd-1_family-         35 CAGTTAGTTGGCATTCTTC-TGCCATNCCTCCTTCA 1

Matrix = 20p43g.matrix
Kimura (with divCpGMod) = 16.74
Transitions / transversions = 1.35 (42/31)
Gap_init rate = 0.07 (30 / 425), avg. gap size = 1.13 (34 / 30)


4005 11.48 0.82 1.16 scaffold49|size1113722 521561 522168 (588958) rnd-5_family-788#Unknown 1 606 (0) m_b422s001i47 147293

  scaffold49|si     521561 TCAATTCATGTCTCCCAACTTCCATTTTTGCAAAATCTCTCAACTAGATC 521610
                                ?    ?            i    i       ??            
  rnd-5_family-          1 TCAATNCATGNCTCCCAACTTCCGTTTTCGCAAAATNNCTCAACTAGATC 50

  scaffold49|si     521611 ATCGTGTCGACAATCGTACACTTACCGCCTCCATTGCCTTCCAGTTCTGA 521660
                           i       vi    i     v                             
  rnd-5_family-         51 GTCGTGTCCGCAATTGTACAGTTACCGCCTCCATTGCCTTCCAGTTCTGA 100

  scaffold49|si     521661 CATCAATCATGCGTTCGTGCGAGAATTTGTTCCAATTACGCCCTATCATC 521710
                                   i             -- ?                     i  
  rnd-5_family-        101 CATCAATCGTGCGTTCGTGCGA--ANTTGTTCCAATTACGCCCTATCGTC 148

  scaffold49|si     521711 AACATCATCGCAAATCCCCGTATTACTCCAAGATTTGATAGGCACACAAT 521760
                                      i        ?        i           ?        
  rnd-5_family-        149 AACATCATCGCGAATCCCCGNATTACTCCGAGATTTGATAGNCACACAAT 198

  scaffold49|si     521761 CATTTTCAGTGCCTCACGTCCTCTCCATGCAATCATATCGTGACTCCTGT 521810
                                          ?          i   vv  iii             
  rnd-5_family-        199 CATTTTCAGTGCCTCNCGTCCTCTCCGTGCCTTCGCGTCGTGACTCCTGT 248

  scaffold49|si     521811 TCTTCCACGTATCATTCCAGCCTTCCACTTGACCGTGCCTTCACGATTTG 521860
                                 i   v    ?         vi               i    ii 
  rnd-5_family-        249 TCTTCCGCGTCTCATNCCAGCCTTCAGCTTGACCGTGCCTTCGCGATCCG 298

  scaffold49|si     521861 AAATCACAACGAATCTTGATCATCTGTTAGTATAAACTCGTTTTACGCGC 521910
                                  i        i          ii      v     v  v     
  rnd-5_family-        299 AAATCACGACGAATCTCGATCATCTGTCGGTATAATCTCGTGTTTCGCGC 348

  scaffold49|si     521911 TCGTGAATGGCAATACAATATGCCACGACCTATCCCGGCATTTGACGCAA 521960
                                         v  ii     ?     i         i         
  rnd-5_family-        349 TCGTGAATGGCAATTCAGCATGCCNCGACCCATCCCGGCACTTGACGCAA 398

  scaffold49|si     521961 CTCCACAAAGAGTAACACGCTCTCAAAGTCGTGTTGCGGCAACCACGAAT 522010
                                                             i  ?         i  
  rnd-5_family-        399 CTCCACAAAGAGTAACACGCTCTCAAAGTCGTGTCGCNGCAACCACGGAT 448

  scaffold49|si     522011 GCCTTGGTTGACGGA-GC--TTCTCCACCTTGTGACAGTGTTCTTCTCCG 522057
                               i  i       -  --?     i  v        i i?  ?  ii 
  rnd-5_family-        449 GCCTCGGCTGACGGATGCGANTCTCCGCCATGTGACAGCGCNCTNCTTTG 498

  scaffold49|si     522058 TGATCTGAACAGTGGAAATGTGTCTCCGTC--TCCTGGTGATAGTAACGA 522105
                                 ?       ----- ?  iii  i --   viii?v?   ?v  v
  rnd-5_family-        499 TGATCTNAACAGTG-----GNGTTCTCGCCAGTCCAAACNCNAGTNCCGC 543

  scaffold49|si     522106 AGGTGGTGAGAGAAGTTCTTCACCTGTCCCTGCCAACGACGAGCTCCTTG 522155
                            vv  ii  vi     v       ?   v     i       i       
  rnd-5_family-        544 ATCTGACGACGGAAGTACTTCACCNGTCGCTGCCGACGACGAACTCCTTG 593

  scaffold49|si     522156 CATCCCTCAAGGA 522168
                               i   i    
  rnd-5_family-        594 CATCTCTCGAGGA 606

Matrix = 20p43g.matrix
Kimura (with divCpGMod) = 8.46
Transitions / transversions = 2.45 (49/20)
Gap_init rate = 0.02 (10 / 607), avg. gap size = 1.20 (12 / 10)


3810 19.38 2.37 1.50 scaffold49|size1113722 522191 523117 (588009) C rnd-1_family-692#Unknown (0) 963 29 m_b422s001i48 147294

  scaffold49|si     522191 GATGAGACTTGGACTCCATCAGTAGATGGGGAAGACTCGGATGACGAAC- 522239
                                   ?           v  v     ?     ?  ?  i     ? -
C rnd-1_family-        963 GATGAGACNTGGACTCCATCCGTCGATGGNGAAGANTCNGACGACGANCT 914

  scaffold49|si     522240 --ATCTTGATGACAATGGCACATC---CTGGCAGGAGACTCCACTCCAGT 522284
                           --    v  i   i ? ---    ---          ii?  ?v ? i  
C rnd-1_family-        913 TGATCTGGACGACGANG---CATCTGTCTGGCAGGAGGTNCCNATNCGGT 867

  scaffold49|si     522285 ATAAAGACTTCTCCATTTCCTTCAATAAGGTTGACACAGATTTAGAGCGT 522334
                            ii ?      ?    i  ?     i     ?  iv ?   i i    i 
C rnd-1_family-        866 ACGANGACTTCNCCATCTCNTTCAACAAGGTNGATTCNGATCTGGAGCAT 817

  scaffold49|si     522335 GGCTATTTTGAAGAGGTGAAGGAGCTACAAAAGTGTGTACTTTGGGAAGT 522384
                             ?  i???  i     ?        ?vii   v v  ?  ii ?   v 
C rnd-1_family-        816 GGNTACNNNGAGGAGGTNAAGGAGCTNAGGAAGAGAGTNCTCCGNGAATT 767

  scaffold49|si     522385 TGATA-CTTTGTCCAGCAAAAACTCCAAAAGGAAAAGCACACTCAATGCA 522433
                           i  i -  v v    --- i i vv    ii  vi vi  ?  v     ?
C rnd-1_family-        766 CGACATCTATCTCCA---AGAGCAGCAAAGAGACGACTACNCTGAATGCN 720

  scaffold49|si     522434 AATGAGGTTTTCAATG-AGT--ACAACACTGACATACTTTTCAGTGTGCT 522480
                              v i  iv v  i -?  --     i ?  ?? ?  ?        ?  
C rnd-1_family-        719 AATCAAGTCATGAACGCNGTCTACAACGCNGANNTNCTNTTCAGTGTNCT 670

  scaffold49|si     522481 TACTTTTCAAAACAAGTCTCTCATTGCAAAAAAGCAGAAGCCCATGGACT 522530
                           ?iv?     i           viiv vi i  i v  i ?  v      v
C rnd-1_family-        669 NGGNTTTCAGAACAAGTCTCTGGCGGAGAGAAGGAAGGANCCAATGGACG 620

  scaffold49|si     522531 TTAAAGAGTTTGAAGTTTTCCTACGTTGCTTTTTTGGGTTCTGCTTCTAC 522580
                            ?  i    vi  i  ?     ?  ?     i     ?  ?        i
C rnd-1_family-        619 TNAAGGAGTACGAGGTNTTCCTNCGNTGCTTCTTTGGNTTNTGCTTCTAT 570

  scaffold49|si     522581 GGATGCAGTCTCTCCGACGTATCCAAGCACCCAAAGTCTTACCCTCTCAT 522630
                           v v     i  ?  ?  i  ?  v     i   ivv  ?  i  iv  v 
C rnd-1_family-        569 TGCTGCAGCCTNTCNGATGTNTCGAAGCATCCAGTCTCNTATCCCATCCT 520

  scaffold49|si     522631 T----ACAACCTCCCTTCACGA-GTTGAACTCTAGGACTCCGGTGGTGGA 522675
                            ----    i ----- v v  - i    ?v  v v v   ivi v  v 
C rnd-1_family-        519 TGTCGACAATC-----TGAAGAGGCTGAANACTCGCAGTCCATCGCTGCA 475

  scaffold49|si     522676 TAGTAAAATTGCCCGAATGAATTGTTTGCTTAGGAGTTTTGACGGCCAAG 522725
                           ?? i  i   ? ?v        vi i    ?v ?        v  ?   v
C rnd-1_family-        474 NNGCAAGATTNCNAGAATGAATGATCTGCTNCGNAGTTTTGAGGGNCAAT 425

  scaffold49|si     522726 CG---GAGACAACTCCGACAAATC--ATACAGAAGACTTGGAGGACGGAG 522770
                             ---   ? v v  i --     --  i i  v   vvi        v 
C rnd-1_family-        424 CGCCCGAGNCCAATCTG--AAATCCGATGCGGACGACGAAGAGGACGGTG 377

  scaffold49|si     522771 TATTCTGGACTCCAATTTACGGCATTGACCGTGAGCTAGAAAAGCTATTC 522820
                            ?       v?  vi    i  ?  i     ?     ?  i     i  i
C rnd-1_family-        376 TNTTCTGGAGNCCCGTTTATGGNATCGACCGNGAGCTNGAGAAGCTGTTT 327

  scaffold49|si     522821 AGAGATGTCGGAGGACACACGTCGGATAT-TGCTTTTGTCAATGGATACA 522869
                                i  i  ?  ?viv  v  ?  i  -   -  i   i i  ?    
C rnd-1_family-        326 AGAGACGTTGGNGGNAGGACTTCNGACATCTGC-TTCGTCGACGGNTACA 278

  scaffold49|si     522870 CTGATTTAATAATCGATGATGAAAAGCTACGAATGAGGTCTACGAAGGCA 522919
                            ?i ii ?  v     i  i        ?  ?   v ?  ?     i  ?
C rnd-1_family-        277 CNAACCTNATCATCGACGACGAAAAGCTNCGNATGCGNTCNACGAAAGCN 228

  scaffold49|si     522920 AAC-ATGCTTCTCTCTCAAGAATGAAGAGCACAAAATCATTCGGTCCCAT 522968
                              - ?iv      ?      vvv      i    i  ?     ?  ?i 
C rnd-1_family-        227 AACGANAGTTCTCTNTCAAGACACAAGAGCGCAAAGTCNTTCGGNCCNGT 178

  scaffold49|si     522969 AGGTAATTGCATTCACTCCATTGCAACGGGAATCTCCATGTCGTGTCATA 523018
                           ?  ?        iv       i        ?  ?  ?v    ?  i  i 
C rnd-1_family-        177 NGGNAATTGCATCAACTCCATCGCAACGGGNATNTCNCTGTCNTGCCACA 128

  scaffold49|si     523019 TGAACCACCATGCCAAATCTTTGAAGGAAATTTTGACATCAGATTTGATG 523068
                                  i  i v?i i  ??i?  i  v  ii    ?  i i i ?   
C rnd-1_family-        127 TGAACCATCACGGNGAGTCNNCNAAAGACATCCTGACNTCGGGTCTNATG 78

  scaffold49|si     523069 ATTATCCAAGGCATCAACAACCCGACCAGTCTTCATTTTTCAATGACAA 523117
                             i   v    ? i         ? v            ii ? i     
C rnd-1_family-         77 ATCATCAAAGGNACCAACAACCCNAACAGTCTTCATTTCCCNACGACAA 29

Matrix = 20p43g.matrix
Kimura (with divCpGMod) = 21.45
Transitions / transversions = 1.49 (106/71)
Gap_init rate = 0.03 (26 / 926), avg. gap size = 1.38 (36 / 26)


408 22.44 0.91 2.78 scaffold49|size1113722 523109 523218 (587908) rnd-1_family-927#Unknown 16 123 (0) m_b422s001i49 147295

  scaffold49|si     523109 CAATGACAA-TGTTTCCAGTTGTTGGAAGACACCAACATGGGTTTTTTGA 523157
                            i i   i -      v  i ?v v  i iii vi       ?  i    
  rnd-1_family-         16 CGACGACGAGTGTTTCGAGCTNATTGAGGGTGCAGACATGGGNTTCTTGA 65

  scaffold49|si     523158 ATACCACCAAGCACGACCCTTCTCTTGAGTACAAATTTGGAATGACCTGA 523207
                            i     ?   ?i? ii  ?  ?  v v? v   i     ? i   ---?
  rnd-1_family-         66 ACACCACNAAGNGNGGTCCNTCNCTGGCNTTCAAGTTTGGNACGAC---N 112

  scaffold49|si     523208 TGCTACAATAC 523218
                           i ?        
  rnd-1_family-        113 CGNTACAATAC 123

Matrix = 20p43g.matrix
Kimura (with divCpGMod) = 24.21
Transitions / transversions = 2.43 (17/7)
Gap_init rate = 0.04 (4 / 109), avg. gap size = 1.00 (4 / 4)


843 14.20 2.70 1.06 scaffold49|size1113722 523223 523407 (587719) C rnd-4_family-140#Unknown (0) 188 1 m_b422s001i50 147296

  scaffold49|si     523223 CGTGAACAGAAAGATATATCAGAGAATGGGCCAGTGTTAAGTC--TCGGT 523270
                                ?   vi?  ?  ?i ?        ?  ?   i --   -- ?   
C rnd-4_family-        188 CGTGANCAGCGNGANATNCCNGAGAATGGNCCNGTGCT--GTCGTTNGGT 141

  scaffold49|si     523271 GCAGTGTG-TCTGTTGGTAATGCAATTTGCCATTTTGTGGCATATCGTAA 523319
                             ?  ?i -     ?  ?     ?i ?           ?  ?     ?  
C rnd-4_family-        140 GCNGTNCGATCTGTNGGNAATGCNGTNTGCCATTTTGTNGCNTATCGNAA 91

  scaffold49|si     523320 TGGGACAGGAAGAGTT-TCTTTTTACAGAGTTCCATGTCCTCTCTCAGCT 523368
                              v  ?  ?     ?-i    i ?      v ?  vi ?     v    
C rnd-4_family-         90 TGGTACNGGNAGAGTNACCTTTCTNCAGAGTACNATTCCNTCTCTGAGCT 41

  scaffold49|si     523369 ATGTCTCTTTTGACTACATAACCATGCACAAGGA-TACGA 523407
                            i v?ivi  i  i  ii v   ii v?      -     
C rnd-4_family-         40 ACGGNCGCTTCGATTATGTCACCGCGGNCAAGGACTACGA 1

Matrix = 20p43g.matrix
Kimura (with divCpGMod) = 13.71
Transitions / transversions = 1.89 (17/9)
Gap_init rate = 0.03 (6 / 184), avg. gap size = 1.17 (7 / 6)


987 25.08 1.42 1.42 scaffold49|size1113722 523419 523770 (587356) rnd-5_family-460#Unknown 10 361 (9) m_b422s001i51 147297

  scaffold49|si     523419 CAGTTCCATGATATCCTACTCAAGGAGAAACATAAAGAAGACAAATACG- 523467
                                 vvv        v vv           i     ?   i v    -
  rnd-5_family-         10 CAGTTCACGGATATCCTTCAGAAGGAGAAACACAAAGANGACGACTACGA 59

  scaffold49|si     523468 CACCGGAGGATTACCTGACGATCCAAGA--GACAGCAATTCAAGAGAGAT 523515
                            i  -  i  ?  ii    iv v i   -- v  --   i iv  i vv 
  rnd-5_family-         60 CGCC-GAAGANTATTTGACACTACGAGAATGTCA--AATCCGTGAAATCT 106

  scaffold49|si     523516 ATGACCGTCATTGCGTATACCTTGCATGCAAGGGTCAGGGTGGAGATGAT 523565
                           v      v  i  i  v  i  v  v        v     i     i  v
  rnd-5_family-        107 TTGACCGGCACTGTGTCTATCTAGCCTGCAAGGGACAGGGCGGAGACGAA 156

  scaffold49|si     523566 TGCAGGTACATGAGGACCTTCACTATTACCTCCACCCTGTGCCATGCCAT 523615
                             v  ?      v ?? ?     ?  i        ? i?  i        
  rnd-5_family-        157 TGGAGNTACATGCGNNCNTTCACNATCACCTCCACNCCNTGTCATGCCAT 206

  scaffold49|si     523616 CCTACCAAGAACTGAAGATGGATTAGCAGAGAATGAAGTG-AAACTATTG 523664
                           ?  ?      v v  v  i i?i iv v  vvi  -   i-?vv  ?i  
  rnd-5_family-        207 NCTNCCAAGATCGGATGACGANCTGTCTGACCGTG-AGTATNCTCTNCTG 255

  scaffold49|si     523665 AAGGAAGACTTGGGTCTTCACATCTAGA-GCAAGGATGAAGCGGAGAGAG 523713
                                v  i     v  ivv i v-   -v iv   v  v iv  ??v? 
  rnd-5_family-        256 AAGGACGATTTGGGACTCGCCGTA-AGATCCGCGGAGGACGTCGANNTNG 304

  scaffold49|si     523714 ATGATTCGTGGCAACACAAGACTGCCACAGAATTAAAGCAATTGTCAAAC 523763
                             ivi  ?     i      ivi ??i ?   i i     ii ?  v   
  rnd-5_family-        305 ATATCTCNTGGCAGCACAAGGACGNNGCNGAACTGAAGCAGCTNTCCAAC 354

  scaffold49|si     523764 GAACAAC 523770
                             ?  i 
  rnd-5_family-        355 GANCAGC 361

Matrix = 20p43g.matrix
Kimura (with divCpGMod) = 28.27
Transitions / transversions = 0.93 (42/45)
Gap_init rate = 0.03 (9 / 351), avg. gap size = 1.11 (10 / 9)


856 21.03 0.00 0.00 scaffold49|size1113722 523781 523975 (587151) C rnd-1_family-989#Unknown (0) 201 7 m_b422s001i52 147298

  scaffold49|si     523781 ATGTAAATCGTATGGGAGGCCATTCTCCAACAAGAACAAGGACAAGTTAG 523830
                              i           ?v vv ?              v      i    i 
C rnd-1_family-        201 ATGCAAATCGTATGGNCGTACNTTCTCCAACAAGAAGAAGGACGAGTTGG 152

  scaffold49|si     523831 TTGATACTGTACTCCTTGGTCCAGTGGAAAGTCAATCCATAAGGGAGGTT 523880
                            ?  v  ?  ivvvvvv     v  ? ??  i  ivv   v vv      
C rnd-1_family-        151 TNGAGACNGTGAAGGAGGGTCCCGTNGNNAGCCAGAGCATCACCGAGGTT 102

  scaffold49|si     523881 GAGAAAATACTCAAGTACTCTTTTCTGCAACCACTTCCCCAAGAAGATCG 523930
                                i  ?i ?     i  ?  i  ?  i  i  v  ?     ?     
C rnd-1_family-        101 GAGAAGATNTTNAAGTATTCNTTCCTNCAGCCGCTGCCNCAAGANGATCG 52

  scaffold49|si     523931 ATCCGCCCATAGGTTGGGGTCATTAAACGAGGACAAAGTCTGGTC 523975
                           ?     ?  i   i ?  ?  ?i i     i  v ii  vi i  
C rnd-1_family-         51 NTCCGCNCACAGGCTNGGNTCNCTGAACGAAGAGAGGGTACGATC 7

Matrix = 20p43g.matrix
Kimura (with divCpGMod) = 25.67
Transitions / transversions = 1.05 (21/20)
Gap_init rate = 0.00 (0 / 194), avg. gap size = 0.0 (0 / 0)


992 19.71 0.00 0.00 scaffold49|size1113722 523880 524087 (587039) rnd-1_family-978#Unknown 1 208 (10) m_b422s001i53 147299

  scaffold49|si     523880 TGAGAAAATACTCAAGTACTCTTTTCTGCAACCACTTCCCCAAGAAGATC 523929
                                 i  ?i ?     i  ?  i  ?  i  i  ?  ?     ?    
  rnd-1_family-          1 TGAGAAGATNTTNAAGTATTCNTTCCTNCAGCCGCTNCCNCAAGANGATC 50

  scaffold49|si     523930 GATCCGCCCATAGGTTGGGGTCATTAAACGAGGACAAAGTCTGGTCCGTT 523979
                            ?        i   i ?  ?  ?i i     i  v ii  ?i ?  v ii
  rnd-1_family-         51 GNTCCGCCCACAGGCTNGGNTCNCTGAACGAAGAGAGGGTNCGNTCAGCC 100

  scaffold49|si     523980 CTCCATTCTATAGTCAAGAAGTTGTGATGGGAGTTACTCGACTCCTTCGA 524029
                           v iv  ? ?  v   iv      ?v ?     ii ?v v     v     
  rnd-1_family-        101 ATTGATNCNATCGTCGCGAAGTTNGGNTGGGAACTNGTGGACTCGTTCGA 150

  scaffold49|si     524030 ATGTGGTCTACTCAGAAATAAAATGAGAGAGTATTTGGCTACATCTCTTG 524079
                           i  i     ?  ?v ?  i       ii     ii    ?  ?  ?i v 
  rnd-1_family-        151 GTGCGGTCTNCTNCGNAACAAAATGAAGGAGTACCTGGCNACNTCNTTGG 200

  scaffold49|si     524080 ACGGATGG 524087
                            i  ?   
  rnd-1_family-        201 ATGGNTGG 208

Matrix = 20p43g.matrix
Kimura (with divCpGMod) = 24.53
Transitions / transversions = 2.42 (29/12)
Gap_init rate = 0.00 (0 / 207), avg. gap size = 0.0 (0 / 0)


2619 24.30 3.56 1.93 scaffold49|size1113722 524181 524994 (586132) rnd-5_family-505#Unknown 17 843 (1018) m_b422s001i54 147300

  scaffold49|si     524181 TATAACTGCAGACTGGAAATCAAGACACCATCCAGTAAAAAGATCATCCA 524230
                             i  i  ii  i    i        v     v  i  i      v v i
  rnd-5_family-         17 TACAATTGTGGATTGGAGATCAAGACTCCATCGAGCAAGAAGATCTTACG 66

  scaffold49|si     524231 AGAGACAATCACAAAAAGTC-TGGACTTACATGGTCCATTTTCTCAGTTC 524279
                            ---   ivi  iii i i?- v  ?  i     iv v  i    iv v 
  rnd-5_family-         67 A---ACAGGTACGGGAGGCNATCGANTTGCATGGCGCTTTCTCTCGTTGC 113

  scaffold49|si     524280 AAGTGTGG--CAGTAGCGCATTCAAGCAACTCGTGCATAAACCCGAGTAC 524327
                           i i v   -- ? i  ?v--     i  i  i  ?i i  i  i     i
  rnd-5_family-        114 GAATTTGGNTCNGCAGNT--TTCAAACAGCTTGTNTACAAGCCTGAGTAT 161

  scaffold49|si     524328 CGAACCCAGGTGCTACACCACACAACCATTGCTAACCTCAAGTGTGTGTT 524377
                           ? ?i v  i  v         i ??ivi    ?   i v    i   vi 
  rnd-5_family-        162 NGNGCGCAAGTTCTACACCACGCNNTAGTTGCNAACTTGAAGTATGTCCT 211

  scaffold49|si     524378 GTTCGTTGTGGCGGGCAC-TACAAAAATCCACTACGCTGTCCTAATACGA 524426
                              i  ?  ?     -  -v     ii ?  i  i  i  ?  v  v  i
  rnd-5_family-        212 GTTTGTNGTNGCGGG-ACAGACAAAGGTNCATTATGCCGTNCTCATTCGG 260

  scaffold49|si     524427 TTTCTGGAAGACAAA-TTAACTGTCATGAGAGGAATTCTCACAGGGATCT 524475
                               iv  ii    i-   i    ?     i  v  ?i vi ii vi ? 
  rnd-5_family-        261 TTTCCTGAGAACAAGGTTAGCTGTNATGAGGGGCATNTTAGCGAGCGTNT 310

  scaffold49|si     524476 ATCAATGCAGTCTCAAATGGGCATACAC-ACCGGC------CGTCATCAA 524518
                            iv??v v  ii v  i     ?    ?-  iv  ------i ii v iv
  rnd-5_family-        311 ACANNAGAAGCTTGAAGTGGGCNTACANTACTCGCATGGAGTGCTAACGT 360

  scaffold49|si     524519 TCCACTATTAATTATTCCCCCATTTTGTGAGGAGGTTATTTTGTCTAAGT 524568
                             ii -i  ---      vv-    i       v  ii   i?  ?    
  rnd-5_family-        361 TCTGC-GTT---TATTCCGG-ATTTCGTGAGGATGTCGTTTCNTCNAAGT 405

  scaffold49|si     524569 TGTATCCCATCACAAAAGACTGTATTGTGTTCGCTTGGATAATTTGGAAG 524618
                           iv     ?     i  i  v?  i  v     i       i         
  rnd-5_family-        406 CTTATCCNATCACGAAGGAGNGTGTTTTGTTCACTTGGATGATTTGGAAG 455

  scaffold49|si     524619 CA-TCTCATGAAGATGGTCCAGAGTACGATGTTACCACTTCCAAAAGCCC 524667
                           v -?i    v iv     ?    ?v  ivv iii  vi v     i  v 
  rnd-5_family-        456 AAGNTTCATCAGTATGGTNCAGANGACACAGCCGCCCTTGCCAAAGGCAC 505

  scaffold49|si     524668 ATAAAATTATTCCAGAGATAGTGACAAGATGGAATCTGTCGAAGGGACGG 524717
                            i  i  i  i  ?  i  v        i      vvi  ?     vv  
  rnd-5_family-        506 ACAAGATCATCCCNGAAATTGTGACAAGGTGGAATAGATCNAAGGGTAGG 555

  scaffold49|si     524718 GTTGATGAAATGACTCGCTACCTCAACGGAATGAATTTTCCTTTTGCAAA 524767
                             i           ?? ?     ii i  v     i     v   ? v  
  rnd-5_family-        556 GTCGATGAAATGACNNGNTACCTTGATGGCATGAACTTTCCATTTNCCAA 605

  scaffold49|si     524768 AGGTAGTCCT--------GTTGGTGATGAGGGAGTTTAAAAAGATGGCCA 524809
                           i  ? vv  ?-------- i v  -     i  i     i        ?i
  rnd-5_family-        606 GGGNACACCNAAACAGCAGCTCGT-ATGAGAGAATTTAAGAAGATGGCNG 654

  scaffold49|si     524810 TAAACATGCGCTTTATTTTGAAACCTTGCTTTCCATCAAAGCCAGCACCC 524859
                                i vv    i        i v      i  v     i   ? -?  
  rnd-5_family-        655 TAAACGTCGGCTTCATTTTGAAGCATTGCTTCCCTTCAAAACCANC-NCC 703

  scaffold49|si     524860 AACGGAAAAGGATATGGAGCTATCCAACAC--CATCACAAGCATTTGAAA 524907
                            ?   -i    v  i?v?  ?  i   i i--  i  ?            
  rnd-5_family-        704 ANCGG-GAAGGTTACNCNGCNATTCAATATCGCACCANAAGCATTTGAAA 752

  scaffold49|si     524908 ---ACTTCTATGAAGGATGTACTGTTCGAACTTGCAAACACATATAAACT 524954
                           ---  v  i     i  i     i  i?    ?  ? v i??  i ii? 
  rnd-5_family-        753 GTGACATCCATGAAAGACGTACTATTTNAACTNGCNACCGNNTACAGGNT 802

  scaffold49|si     524955 GATGAATCCTATTCGAG---TTGTAGTGCCAGGCTCGCCTTTT 524994
                           ?           ?  ? ---   --? v  i  i  v      
  rnd-5_family-        803 NATGAATCCTATNCGNGGANTTG--NTCCCGGGTTCCCCTTTT 843

Matrix = 20p43g.matrix
Kimura (with divCpGMod) = 29.07
Transitions / transversions = 1.90 (127/67)
Gap_init rate = 0.03 (27 / 813), avg. gap size = 1.67 (45 / 27)


1478 27.16 3.79 0.78 scaffold49|size1113722 525066 525566 (585560) rnd-5_family-505#Unknown 925 1440 (421) m_b422s001i55 147300

  scaffold49|si     525066 TCAGGTTGGATGAAGGTAGCTACCACATACGTGAAAGAACGTATCACGCC 525115
                               iv   vv   iiv?  ??   vi  i  v      v v     v  
  rnd-5_family-        925 TCAGAGTGGCAGAAAAANGCNNCCAAGTATGTCAAAGAAAGGATCACTCC 974

  scaffold49|si     525116 AGATAGTCGCTACAAGCTGAGGAAATTAATTGAGGACAAGAAATTGAATC 525165
                              ?   v v      i   i      v     v   i   vii v  iv
  rnd-5_family-        975 AGANAGTAGGTACAAGTTGAAGAAATTCATTGATGACGAGACGCTCAACA 1024

  scaffold49|si     525166 GAATTCAACTAGACGCAACGTTGTTTCATTTGCGAAAGTCTGACGGCAGC 525215
                           ii    i?i i   iv    i v  i  iv v v   i  vv i  v  i
  rnd-5_family-       1025 AGATTCGNTTGGACAGAACGCTTTTCCACATCCCAAAATCACATGGAAGT 1074

  scaffold49|si     525216 TATGTTCATGCAAGGACCGGTAGGAGAACGAAAAAAGG--AGATTATGCT 525263
                             i  iv iv       v  v   iv   ? v  iv  --   -- ?  v
  rnd-5_family-       1075 TACGTCGACTCAAGGACAGGAAGGGCAACNACAAGCGGTAAGA--ANGCA 1122

  scaffold49|si     525264 AGGGAGAAGATT-GTCACTAGATCTGA-TGAG----AATGATGCAGG--- 525304
                            ii     ii i-i    --  ? v i-    ----  ?  i vv i---
  rnd-5_family-       1123 AAAGAGAAAGTCCATCAC--GANCAGGCTGAGCATNAANGACGGTGATAA 1170

  scaffold49|si     525305 ------GGAAGGGATGGTGACAAAAGTCAGAAGGTGCCCTCCAAGATGTA 525348
                           ------   ?ii  ??  i vi  i  i  i ii  i  ?  ? i   ii
  rnd-5_family-       1171 CTTTCCGGANAAGANNGTAAAGAAGGTTAGGAAATGTCCNCCNAAATGCG 1220

  scaffold49|si     525349 TTGTATGTTGTGCAACTAATGACCCAAAAAGCAAAGGTGTCAAAATCGCA 525398
                               ?  i  i  v iii?   i  i  ii    i iivi   i   i v
  rnd-5_family-       1221 TTGTNTGCTGCGCTATCGNTGATCCGAAGGGCAAGGACTCCAAGATCACT 1270

  scaffold49|si     525399 AAGACAACAATATATTGTTCTGTTTGTTTGGTGAGTTTGTGCACCAAGAG 525448
                           v       ?  v        ?ii?   i                      
  rnd-5_family-       1271 CAGACAACNATTTATTGTTCNACNTGTCTGGTGAGTTTGTGCACCAAGAG 1320

  scaffold49|si     525449 GATAGACAACAGACGGACTACTTGATTTGAGCGTTTCCATCAGATCCAGG 525498
                                ??     ivi   v     v                 i       
  rnd-5_family-       1321 GATAGNNAACAGGAAGACAACTTGCTTTGAGCGTTTCCATCAAATCCAGG 1370

  scaffold49|si     525499 ACCTATCGGACCTACAAGTCACCAGGTCACCGTCCTCCACCACAGGGTCT 525548
                             i    v      ?   vv v   i  i  i  vv vi   v  vi  v
  rnd-5_family-       1371 ACTTATCCGACCTANAAGGGAACAGATCGCCATCGGCAGCCAAAGCATCA 1420

  scaffold49|si     525549 A--CATCCAAAAAGAGAAAG 525566
                           i--    i  i     i   
  rnd-5_family-       1421 GGTCATCTAAGAAGAGGAAG 1440

Matrix = 20p43g.matrix
Kimura (with divCpGMod) = 33.02
Transitions / transversions = 1.50 (81/54)
Gap_init rate = 0.02 (11 / 500), avg. gap size = 2.09 (23 / 11)


1939 22.82 2.83 2.29 scaffold49|size1113722 525168 525732 (585394) C rnd-1_family-654#Unknown (6) 803 236 m_b422s001i56 147301

  scaffold49|si     525168 ATTCAACTAGACGCAACGTTGTTTCATTTGCGAAAGTCTGACGGCAGCTA 525217
                               i i i   ivi  ?i       iv v v  -   ?v i  v  i  
C rnd-1_family-        803 ATTCGATTGGACAAGACNCTGTTTCACATCCCAA-GTCNCATGGAAGTTA 755

  scaffold49|si     525218 TGTTCATGCAAGGACCGGTAGGAGAACGAAAAAAGGA--GATTATGCTAG 525265
                           i  iv             ?        ? v  i?   --  -- v  v i
C rnd-1_family-        754 CGTCGATGCAAGGACCGGNAGGAGAACNACAAGNGGAACGA--AGGCGAA 707

  scaffold49|si     525266 GGAGAAGATTGT---CACTAGATCTGATG-AGA-----ATGATGCAGGGG 525306
                           i      i    ---   v v vvvi   -   ----- i  i     i 
C rnd-1_family-        706 AGAGAAGGTTGTGCGCACGACAGAAAATGCAGANAGCGACGACGCAGGAG 657

  scaffold49|si     525307 AAGGGATGGTGACAAAAGTCAGAAGGTGCCCTCCAAGATGTATTGTATGT 525356
                           vv  ? vi     i  i     i i   i     ?     ii       i
C rnd-1_family-        656 CCGGNAAAGTGACGAAGGTCAGGAAGTGTCCTCCNAGATGCGTTGTATGC 607

  scaffold49|si     525357 TGTGCAACTAATGACCCAAAAAGCAAAGGTGTCAAAATCGCAAAGACAAC 525406
                                ? iiiv   i     iii   i iivi?     ?i ?v       
C rnd-1_family-        606 TGTGCNATCGCTGATCCAAAGGACAAGGACTCNAAAATNACNCAGACAAC 557

  scaffold49|si     525407 AATATATTGTTCTGTTTGTTTGGTGAGTTTGTGCACCAAGAGGATAGACA 525456
                           ?  ?i       ?ii?   i ?  i                   ?  i? 
C rnd-1_family-        556 NATNCATTGTTCNACNTGTCTNGTAAGTTTGTGCACCAAGAGGANAGGNA 507

  scaffold49|si     525457 ACAGACGGACTACTTGATTTGAGCGTTTCCATCAGATCCAGGACCTATCG 525506
                               ivi   v? ?  v      v?         i   vi?         
C rnd-1_family-        506 ACAGGAAGACANCNTGCTTTGAGANTTTCCATCAAATCGGNGACCTATCG 457

  scaffold49|si     525507 GACCTACAAGTCACCAGGTCACCGTCCTCCACCACAGGGTCTACATCCAA 525556
                                 v   v? v   i  i     v? v? v vii?i  vi i  v  
C rnd-1_family-        456 GACCTAAAAGGNAGCAGATCGCCGTCGNCGNCGAAGANATCAGCGTCGAA 407

  scaffold49|si     525557 AAAGAGAAAGCAGACGGAT--ACTGAATGAGTTAAGGGTT--AAGGGGAA 525602
                           i     i   vvi      -- v ii i  -     v   --       i
C rnd-1_family-        406 GAAGAGGAAGGCAACGGATGAAGTAGACGA-TTAAGTGTTAAAAGGGGAG 358

  scaffold49|si     525603 TTTTATATGGATTTTACTT-TTTTGAATGTATATTTCTTTGTTTTACTAG 525651
                                    v ---vi   -       -  iv   i v?iiv  v?    
C rnd-1_family-        357 TTTTATATGTA---AGCTTGTTTTGAA-GTGAATTCCANCAGTTANCTAG 312

  scaffold49|si     525652 TTCATCTATCGTGTAAAAGTATGGCATACAAATATAGGCTTTAAACAACT 525701
                            --  ---  i  ??  v i  v      i   v  v i?          
C rnd-1_family-        311 T--AT---TCATGNNAATGCATTGCATACGAATCTATGTNTTAAACAACT 267

  scaffold49|si     525702 AGCAGCCTATCTAGCGACGCATAATTTTGTA 525732
                             i   i                iv      
C rnd-1_family-        266 AGTAGCTTATCTAGCGACGCATAGATTTGTA 236

Matrix = 20p43g.matrix
Kimura (with divCpGMod) = 26.52
Transitions / transversions = 1.52 (76/50)
Gap_init rate = 0.04 (20 / 564), avg. gap size = 1.45 (29 / 20)

2600 21.57 0.52 0.69 scaffold49|size1113722 525302 525880 (585246) C rnd-1_family-436#Unknown (0) 578 1 m_b422s001i57 147301

  scaffold49|si     525302 AGGGGAAGGGATGGTGACAAAAGTCAGAAGGTGCCCTCCAAGATGTATTG 525351
                              i       v   i     i     i i   i     ?  i  ii   
C rnd-1_family-        578 AGGAGAAGGGAAGGTAACAAAGGTCAGGAAGTGTCCTCCNAGGTGCGTTG 529

  scaffold49|si     525352 TATGTTGTGCAACTAATGACCCAAAAAGCAAAGGTGTCAAAATCGCAAAG 525401
                               i     ? iiiv   i     iii   i iiviv      i vv  
C rnd-1_family-        528 TATGCTGTGCNATCGCTGATCCAAAGGACAAGGACTCGAAAATCACTCAG 479

  scaffold49|si     525402 ACAACAATATATTGTTCTGTTTGTTTGGTGAGTTTGTGCACCAAGAGGAT 525451
                                ?  vi       ?? ?   i ?                      ?
C rnd-1_family-        478 ACAACNATTCATTGTTCNNTNTGTCTNGTGAGTTTGTGCACCAAGAGGAN 429

  scaffold49|si     525452 AGACAACAGACGGACTACTTGATTTGAGCGTTTCCATCAGATCCAGGACC 525501
                             i?     ivi   v     v  i   v?         i    i     
C rnd-1_family-        428 AGGNAACAGGAAGACAACTTGCTTCGAGANTTTCCATCAAATCCGGGACC 379

  scaffold49|si     525502 TATCGGACCTACAAGTCACCAGGTCACCGTCCTCCACCACAGGGTCTACA 525551
                                      ?   v      i  i  i  vv v    v  vi  ?i  
C rnd-1_family-        378 TATCGGACCTANAAGGCACCAGATCGCCATCAGCAACCAAAGCATCNGCA 329

  scaffold49|si     525552 TCCAAAAAGAGAAAGCAGACGGATACTG--AATGAGTTAAGGGTTAAGGG 525599
                             v        i   v v  i    vi --i i  -     v     ii 
C rnd-1_family-        328 TCAAAAAAGAGGAAGAACACAGATAGCGTAGACGA-TTAAGTGTTAAAAG 280

  scaffold49|si     525600 GAATTTTATATGGATTTTACTTTTTTGA-ATGTATATTTCTTTGTTTTAC 525648
                            i v    i v   v      v      -   ii    i vvi v     
C rnd-1_family-        279 GGAGTTTACAGGGAGTTTACTGTTTTGACATGCGTATTCCGGCGATTTAC 230

  scaffold49|si     525649 TAGTTCATCTATCGTGTAAAAGTATGGCATACAAATATAGGCTTTAAACA 525698
                                v    v  i      v i  v          v  v  v       
C rnd-1_family-        229 TAGTTAATCTCTCATGTAAATGCATTGCATACAAATCTATGCGTTAAACA 180

  scaffold49|si     525699 ACTAGCAGCCTATCTAGCGACGCATAATTTTGTAGCCCTTACACTTATGA 525748
                                i   i                iv      iv v   v   v i i
C rnd-1_family-        179 ACTAGTAGCTTATCTAGCGACGCATAGATTTGTAAGCATTAGACTAACGG 130

  scaffold49|si     525749 CCACAGTTTCAGACAAGAAGCCTTTTTTTGATGAATTCGGAGGTGTTTTG 525798
                            i    ? v  viv  v ivv       v vi?  vv  i         -
C rnd-1_family-        129 CTACAGNTACATGAAATAGCGCTTTTTTGGCCNAAAACGAAGGTGTTTT- 81

  scaffold49|si     525799 GGGGGGGTTGCTGTAGGGTTAAGCACATCCATTTCATAGAGAAAAAATAA 525848
                           v     i?     v     v  iv   v         -  v i    - ?
C rnd-1_family-         80 TGGGGGANTGCTGAAGGGTGAAAAACAACCATTTCAT-GACAGAAAA-AN 33

  scaffold49|si     525849 TAATACAGATCATTGGTATTGCTCCTGTACTT 525880
                            iv      i                      
C rnd-1_family-         32 TGTTACAGACCATTGGTATTGCTCCTGTACTT 1

Matrix = 20p43g.matrix
Kimura (with divCpGMod) = 23.89
Transitions / transversions = 1.14 (66/58)
Gap_init rate = 0.01 (6 / 578), avg. gap size = 1.17 (7 / 6)


1270 4.58 0.00 0.00 scaffold49|size1113722 525883 526035 (585091) rnd-1_family-1345#Unknown 1 153 (0) m_b422s001i58 147302

  scaffold49|si     525883 TAACTCCTCTTGCATTGAATTTCGATGTAAAAAATACATCAGGTAGATTT 525932
                             v                                               
  rnd-1_family-          1 TATCTCCTCTTGCATTGAATTTCGATGTAAAAAATACATCAGGTAGATTT 50

  scaffold49|si     525933 ATATTAATTCCTATTGTACCGGTTACTCTTCACAATGCCCCACACTTGCC 525982
                                         i        i      i   v         v     
  rnd-1_family-         51 ATATTAATTCCTATCGTACCGGTCACTCTTTACATTGCCCCACAATTGCC 100

  scaffold49|si     525983 CGCCTGCCCACCAATCAATCACGCAAGATTTTGGCAGTCGTCACTCGACC 526032
                                          i                                  
  rnd-1_family-        101 CGCCTGCCCACCAATTAATCACGCAAGATTTTGGCAGTCGTCACTCGACC 150

  scaffold49|si     526033 ATA 526035
                              
  rnd-1_family-        151 ATA 153

Matrix = 20p43g.matrix
Kimura (with divCpGMod) = 4.10
Transitions / transversions = 1.33 (4/3)
Gap_init rate = 0.00 (0 / 152), avg. gap size = 0.0 (0 / 0)


354 25.02 1.42 3.62 scaffold49|size1113722 526075 526215 (584911) genome_6_19263#LTR/Copia 5 142 (1486) m_b422s001i59 147303

  scaffold49|si     526075 TTTGAGTGTAGTCTTGAAACACCCCGTTTTGTAACAAAAAAT-ATTAATT 526123
                              i v      vi   vi      v                - vii   
  genome_6_1926          5 TTTAATTGTAGTACTGATGCACCCCCTTTTGTAACAAAAAATAAACGATT 54

  scaffold49|si     526124 CTCGTCTCTTTTCTTCAA-GGAATCATAACACTTTCCAGCGGTGGCTCAC 526172
                                 vv     v v  -v v  -     vi      - i i-v   i 
  genome_6_1926         55 CTCGTCAATTTTCGTAAATTGCAT-ATAACTTTTTCCA-CAGC-CCTCGC 101

  scaffold49|si     526173 AAGTCATTTTTGCGTGAAATACTGCAACTCCTCACTTTTCACG 526215
                           -   vivv      ii       i iiv i  i-         
  genome_6_1926        102 -AGTGGGATTTGCGCAAAATACTACGGATTCTT-CTTTTCACG 142

Matrix = 20p43g.matrix
Kimura (with divCpGMod) = 27.50
Transitions / transversions = 1.00 (17/17)
Gap_init rate = 0.05 (7 / 140), avg. gap size = 1.00 (7 / 7)


375 26.95 1.23 3.80 scaffold49|size1113722 526097 526258 (584868) C rnd-5_family-2929#Unknown (28) 783 626 m_b422s001i60 147304

  scaffold49|si     526097 CCCGTTTTGTAACAAAAAATAT-TAATTCTCGTCTCTTTTCTTCAAGGAA 526145
                             v               - ? -i       iiv -        i vvi 
C rnd-5_family-        783 CCAGTTTTGTAACAAAAA-TNTACAATTCTCACAT-TTTTCTTCGACCGA 736

  scaffold49|si     526146 TCATAACACTTTCCA-GCGGTGGCTCACAAGTCATTTTTGCGTGAAATAC 526194
                                  --   i  -ii ?i v  vi- iii iv      iv       
C rnd-5_family-        735 TCATAAC--TTTTCACATGNCGTCTGG-AGACCGATTTTGCAGGAAATAC 689

  scaffold49|si     526195 TGCAACTCCTCACTTTTCACGCTTCATTTTGATGTTTGACATTGTGGTTC 526244
                            i   i     ivv iv iv vv            v   i  vi   v  
C rnd-5_family-        688 TACAATTCCTCGAATCACGAGGATCATTTTGATGTATGATATGATGGGTC 639

  scaffold49|si     526245 TATGACATCATGTT 526258
                             ii  -  i    
C rnd-5_family-        638 TACAAC-TCGTGTT 626

Matrix = 20p43g.matrix
Kimura (with divCpGMod) = 28.03
Transitions / transversions = 1.47 (25/17)
Gap_init rate = 0.05 (8 / 161), avg. gap size = 1.00 (8 / 8)


589 25.56 0.40 16.51 scaffold49|size1113722 526227 526479 (584647) C rnd-1_family-415#Unknown (1135) 278 61 m_b422s001i61 147305

  scaffold49|si     526227 TGTTTGACATTGTGGTTCTATGACATCATGTTGGTCTTCAAATTTTGCAT 526276
                              v      ii   v   i         v  vvi       ?  ivv i
C rnd-1_family-        278 TGTATGACATCATGGGTCTGTGACATCATCTTCCCCTTCAAANTTCTGAC 229

  scaffold49|si     526277 CCAAGTTGCATATGCGCATTAAAAATCATCTCCATCCAGTCGATCGATCA 526326
                            v      i  ivv   iiv     v       i? vvii   v vv   
C rnd-1_family-        228 CGAAGTTGTATGGTCGCGCAAAAAAACATCTCCGNCACACCGAGCCCTCA 179

  scaffold49|si     526327 TGTTACATGTGTTATAACTTCCTCTGTGTTGGATAAGTCAACCCTATATG 526376
                                   vviiii       v  i --------i  i------------
C rnd-1_family-        178 TGTTACATCGACCGTAACTTCGTCCG--------GAGC------------ 149

  scaffold49|si     526377 TGTTATAACTTCCTCTGTGTCGGATAAGTCAACACTATATGACTGCACTC 526426
                                v   --  v ------------              iviv     
C rnd-1_family-        148 TGTTAAAAC--CCGC------------GTCAACACTATATGGGCTCACTC 113

  scaffold49|si     526427 CAAACATG-CAAGAGATGAAGTGGAGCTGAAGGCCATGGTCAAAAGGCTG 526475
                            v      - i  i   - i    v              i     i  i-
C rnd-1_family-        112 CTAACATGTCGAGGGAT-AGGTGGCGCTGAAGGCCATGGCCAAAAAGCC- 65

  scaffold49|si     526476 TGCA 526479
                               
C rnd-1_family-         64 TGCA 61

Matrix = 20p43g.matrix
Kimura (with divCpGMod) = 27.59
Transitions / transversions = 1.08 (28/26)
Gap_init rate = 0.15 (37 / 252), avg. gap size = 1.00 (37 / 37)


2923 5.04 0.28 0.28 scaffold49|size1113722 526498 526855 (584271) C rnd-1_family-291#Unknown (7) 1232 875 m_b422s001i62 147306

  scaffold49|si     526498 GGACTATTTATTGCTGAGGCACTAAATCCAGATAGTTTAATTGATTTATA 526547
                                      i                                  i   
C rnd-1_family-       1232 GGACTATTTATCGCTGAGGCACTAAATCCAGATAGTTTAATTGATTCATA 1183

  scaffold49|si     526548 GCATCTAGTTCAAAATTAAAATTTCTATAGCATAGTAATAAATTTCATTC 526597
                           i          i i                    i  i            
C rnd-1_family-       1182 ACATCTAGTTCGAGATTAAAATTTCTATAGCATAATAGTAAATTTCATTC 1133

  scaffold49|si     526598 ATAGTTTCGGAGCAATTTCAATTATGAATCATGATGATTCTTAGCCACTA 526647
                                                                       i     
C rnd-1_family-       1132 ATAGTTTCGGAGCAATTTCAATTATGAATCATGATGATTCTTAGTCACTA 1083

  scaffold49|si     526648 AAACTTAAAACCTCACATCAACGAAAGATATCAGATCACATTCTAATGTC 526697
                                           i           i           i         
C rnd-1_family-       1082 AAACTTAAAACCTCACGTCAACGAAAGACATCAGATCACACTCTAATGTC 1033

  scaffold49|si     526698 TTCAAGTTTACCAGCATCCAGTCAATACAAAGCTCG-AATGCAAATCAAC 526746
                                                     i         -             
C rnd-1_family-       1032 TTCAAGTTTACCAGCATCCAGTCAATGCAAAGCTCGGAATGCAAATCAAC 983

  scaffold49|si     526747 TGCGTAAACATCTTTCTCTGCAGCACTCGTAATCTCTTCACCATTTACCC 526796
                               - v                                   i       
C rnd-1_family-        982 TGCG-ACACATCTTTCTCTGCAGCACTCGTAATCTCTTCACCGTTTACCC 934

  scaffold49|si     526797 ACTACACAAAATGTATTTTTGGGGGTAGCTAAGCAAAATAATGACAGGAG 526846
                                   vi                        i   i           
C rnd-1_family-        933 ACTACACATGATGTATTTTTGGGGGTAGCTAAGCGAAACAATGACAGGAG 884

  scaffold49|si     526847 GAAGAAGGA 526855
                                ?   
C rnd-1_family-        883 GAAGANGGA 875

Matrix = 20p43g.matrix
Kimura (with divCpGMod) = 3.92
Transitions / transversions = 8.00 (16/2)
Gap_init rate = 0.01 (2 / 357), avg. gap size = 1.00 (2 / 2)


2530 12.22 1.48 1.23 scaffold49|size1113722 526846 527251 (583875) C rnd-1_family-291#Unknown (832) 407 1 m_b422s001i63 147306

  scaffold49|si     526846 GGAAGAAG--GATTAGGCGAATCAGAGAACACAATTCATGAGGCGGCGAT 526893
                              i    --  --   v   vv   v                    i  
C rnd-1_family-        407 GGAGGAAGCCGA--AGGAGAAGAAGACAACACAATTCATGAGGCGGCAAT 360

  scaffold49|si     526894 GTAGATTAATAAAAGAATTGAAATTGTGTTTCAAGCAACTTACCAATAGC 526943
                                 ii      v i -        v      i           i   
C rnd-1_family-        359 GTAGATCGATAAAATAGT-GAAATTGTCTTTCAAACAACTTACCAACAGC 311

  scaffold49|si     526944 AAATATGGTGAATTCTCATCACCTCGTGTCG-GTCAAAAAATGTAACAAA 526992
                              v i         i      v     i  - v                
C rnd-1_family-        310 AAAAACGGTGAATTCCCATCACGTCGTGCCGTGACAAAAAATGTAACAAA 261

  scaffold49|si     526993 ATTGGCATGGTGGTGGAGGGATTCGTTCTCCCAGAATAC-CCGAATGGAG 527041
                                           ?                ?     -v     v i 
C rnd-1_family-        260 ATTGGCATGGTGGTGGNGGGATTCGTTCTCCCANAATACGACGAATCGGG 211

  scaffold49|si     527042 GCGCATCACACCAGGGATATTGTTGTCGTGGATGTGCCCGTGGATGGTGC 527091
                              -   i i  i          i   ?i       ?  ?     v    
C rnd-1_family-        210 GCG-ATCGCGCCGGGGATATTGTCGTCNCGGATGTGNCCNTGGATTGTGC 162

  scaffold49|si     527092 GGTGGCTGAAGTTAAATATCTGCGATAATTTT--TGTGGTAGGCTGAATT 527139
                             i   v      v?i          ii    --      i      ?  
C rnd-1_family-        161 GGCGGCGGAAGTTTNGTATCTGCGATGGTTTTTGTGTGGTGGGCTGANTT 112

  scaffold49|si     527140 CTGATGATGCTGTGGAAATTGTCATGGTGGGTGAGTGTTGACACAGCGTG 527189
                               i i   v i   i  i                      i    i  
C rnd-1_family-        111 CTGACGGTGCGGCGGAGATCGTCATGGTGGGTGAGTGTTGACGCAGCATG 62

  scaffold49|si     527190 TGATGTTTTATACTTGATATGCACTAGTAAAAAATGTCACGCGTCACGAC 527239
                                    - i v  i ii       ?                  v   
C rnd-1_family-         61 TGATGTTTT-TGCATGGTGCGCACTAGNAAAAAATGTCACGCGTCAAGAC 13

  scaffold49|si     527240 TACACTTAAACT 527251
                                       
C rnd-1_family-         12 TACACTTAAACT 1

Matrix = 20p43g.matrix
Kimura (with divCpGMod) = 10.16
Transitions / transversions = 1.88 (32/17)
Gap_init rate = 0.02 (9 / 405), avg. gap size = 1.22 (11 / 9)

6551 6.65 1.48 0.56 scaffold49|size1113722 527170 528046 (583080) C rnd-1_family-201#Unknown (0) 885 1 m_b422s001i64 147306

  scaffold49|si     527170 GTGAGTGTTGACACAGCGTGTGATGTTTTATACTTGATATGCACTAGTAA 527219
                                       i    i           v         i          
C rnd-1_family-        885 GTGAGTGTTGACGCAGCATGTGATGTTTTTTACTTGATACGCACTAGTAA 836

  scaffold49|si     527220 AAAATGTCACGCGTCACGACTACACTTAAACTCGTACCATCTTGACCGAG 527269
                                                                     iv    i 
C rnd-1_family-        835 AAAATGTCACGCGTCACGACTACACTTAAACTCGTACCATCTCTACCGGG 786

  scaffold49|si     527270 GTGAACATTCATACAAAACGCGAGAGAGCTCAATTTATACAAATCGCGAG 527319
                                                              i       v      
C rnd-1_family-        785 GTGAACATTCATACAAAACGCGAGAGAGCTCAATTCATACAAAACGCGAG 736

  scaffold49|si     527320 AGTGCTCAAAACAAACTAAATAAAAGTGCAGCAAACAATCTGCACGCCAT 527369
                                                                            v
C rnd-1_family-        735 AGTGCTCAAAACAAACTAAATAAAAGTGCAGCAAACAATCTGCACGCCAA 686

  scaffold49|si     527370 ACAAGAACTTTGTGACACATGATACCTGGAGTTCGTGACACCATAAACCA 527419
                                     i                                       
C rnd-1_family-        685 ACAAGAACTTCGTGACACATGATACCTGGAGTTCGTGACACCATAAACCA 636

  scaffold49|si     527420 TATATTGAGAATAAATGTACAGCAAACAATCTGCACTGCCTACAAGAACT 527469
                                          v  i             i                 
C rnd-1_family-        635 TATATTGAGAATAAAAGTGCAGCAAACAATCTACACTGCCTACAAGAACT 586

  scaffold49|si     527470 TCGTGACATGATGACACCTGAATGTTGTGATGCCATATCTATTAACAATT 527519
                                                    i                        
C rnd-1_family-        585 TCGTGACATGATGACACCTGAATGTCGTGATGCCATATCTATTAACAATT 536

  scaffold49|si     527520 TAAAAATTCTTAATGATTATATATGTATACAATATTTTTTCAGCCATTCC 527569
                                    i   i        i            -              
C rnd-1_family-        535 TAAAAATTCCTAACGATTATATGTGTATACAATAT-TTTTCAGCCATTCC 487

  scaffold49|si     527570 CATTATATTTTTTATGACTATGGGAGTAACCCGCTATAAT-ATTTTTACG 527618
                                - v      i        i        i       -       v 
C rnd-1_family-        486 CATTA-AATTTTTACGACTATGGAAGTAACCCACTATAATAATTTTTAAG 438

  scaffold49|si     527619 AGCCATGATTATTTTATCATAATGATTTGAGTGTTAATTTTTTAGCTTAT 527668
                                i          i              i                  
C rnd-1_family-        437 AGCCACGATTATTTTACCATAATGATTTGAGCGTTAATTTTTTAGCTTAT 388

  scaffold49|si     527669 GAAACCCATGATAATAA--TTTTTACGACTATGGAAGTATCCCACAGTAA 527716
                                   i        --                          ii   
C rnd-1_family-        387 GAAACCCACGATAATAAATTTTTTACGACTATGGAAGTATCCCACGATAA 338

  scaffold49|si     527717 TAATATTTTACGAGCCATGATAATTTTACCATAATGAAAATGAATAATAT 527766
                               v            i                       i        
C rnd-1_family-        337 TAATTTTTTACGAGCCACGATAATTTTACCATAATGAAAATAAATAATAT 288

  scaffold49|si     527767 TTTCTAGCCTATTAACGGTTCAAAATTCTTCAATTATTTAACAATAATGA 527816
                             vi              -          i         v          
C rnd-1_family-        287 TTATTAGCCTATTAACGG-TCAAAATTCTCCAATTATTTTACAATAATGA 239

  scaffold49|si     527817 AAATACATAATATTTGTTTGCCTATTAACGGGTCAACAATTAAGGATGTG 527866
                                          v  v            v              --  
C rnd-1_family-        238 AAATACATAATATTTTTTAGCCTATTAACGGTTCAACAATTAAGGA--TG 191

  scaffold49|si     527867 TATATATTTTACAATAATGGTTCTGTTAACTTGAAGAGACTATATATGTG 527916
                                 v                                v          
C rnd-1_family-        190 TATATAATTTACAATAATGGTTCTGTTAACTTGAAGAGAATATATATGTG 141

  scaffold49|si     527917 CCTATTTTTTAGTGACCAGTACC------TTTCAAATAACTCCATTAAAC 527960
                                   v  v       v   ------              i    v 
C rnd-1_family-        140 CCTATTTTGTACTGACCAGGACCAGTACGTTTCAAATAACTCCGTTAACC 91

  scaffold49|si     527961 ATTAGCTTCCAGCAACAAAACCATCTACTGCCAAAACATCTTGCATTGG- 528009
                             i            v  v v    i          v        vi  -
C rnd-1_family-         90 ATCAGCTTCCAGCAAAAATAACATCCACTGCCAAAAAATCTTGCAGCGGC 41

  scaffold49|si     528010 ---TGATTTTTGTCTTTTGAGCGTGTTTGCCCACCAATAT 528046
                           ---  i v       iv                       
C rnd-1_family-         40 TGCTGGTGTTTGTCTCGTGAGCGTGTTTGCCCACCAATAT 1

Matrix = 20p43g.matrix
Kimura (with divCpGMod) = 5.40
Transitions / transversions = 1.23 (32/26)
Gap_init rate = 0.01 (10 / 876), avg. gap size = 1.80 (18 / 10)


1184 4.41 0.00 0.00 scaffold49|size1113722 528119 528254 (582872) genome_12_10264#DNA 1 136 (367) m_b422s001i65 147307

  scaffold49|si     528119 GGCTGATCCTTATCGTACGACGTAACGTAGTACGCAGATCGCGTTTTTCG 528168
                              i                                              
  genome_12_102          1 GGCCGATCCTTATCGTACGACGTAACGTAGTACGCAGATCGCGTTTTTCG 50

  scaffold49|si     528169 CGATTTCGGATGCGTCGTGTAATAATCGAGCCTTACGGTTGACAGATCGT 528218
                                           ii                 i              
  genome_12_102         51 CGATTTCGGATGCGTCACGTAATAATCGAGCCTTATGGTTGACAGATCGT 100

  scaffold49|si     528219 AGACACTTGTAGTCTCCGTATCCGTCAATGTTGACA 528254
                                                          ii   
  genome_12_102        101 AGACACTTGTAGTCTCCGTATCCGTCAATGTCAACA 136

Matrix = 20p43g.matrix
Kimura (with divCpGMod) = 3.19
Transitions / transversions = 1.00 (6/0)
Gap_init rate = 0.00 (0 / 135), avg. gap size = 0.0 (0 / 0)


1094 17.96 9.07 8.06 scaffold49|size1113722 528250 528679 (582447) rnd-4_family-545#Unknown 2 435 (1746) m_b422s001i66 147308

  scaffold49|si     528250 TGACATACGAACGACAATATCATACAAAGTTTGTATGATGGAGTACCTGT 528299
                              i                       i              i       
  rnd-4_family-          2 TGATATACGAACGACAATATCATACAAGGTTTGTATGATGGAATACCTGT 51

  scaffold49|si     528300 AAAATATAGAAGATGACATAGCAATTATCAAGTAACATC--GGATCGAAC 528347
                             vi  v vv i   i i   i  v     --   iv i--v     v  
  rnd-4_family-         52 AATGTAAATTAAATGGCGTAGTAAATATCA--TAATTTTTACGATCGCAC 99

  scaffold49|si     528348 TTAGAGGTCATACTAGTTACATGAAGAAAAAAAATTGAAAGATATTACCT 528397
                             v       ii v v        vi  v      i v      i     
  rnd-4_family-        100 TTCGAGGTCACGCGATTTACATGATAAACAAAAATCGTAAGATACTACCT 149

  scaffold49|si     528398 TTA--AAAAC------------ATAA-AATTCGTTTGATTCTTGATGAGA 528432
                             v--     ------------    - v i     v  -----   ---
  rnd-4_family-        150 TTCTTAAAACCATTTTTCCCTTATAATACTCCGTTTTAT-----ATG--- 191

  scaffold49|si     528433 GAATAGAATATGTTGGTAGGTCATACTATGGTCA--TGAAAAAATTCTTA 528480
                           ---  -    --  ??           ---    --         -----
  rnd-4_family-        192 ---TA-AATA--TTNNTAGGTCATACT---GTCATGTGAAAAAAT----- 227

  scaffold49|si     528481 AGATATTACCTATAAAAAATCGAAGGC-TTA----TGATTATACAAACAC 528525
                           -  -i  -------      iv   v - i ----    v    v     
  rnd-4_family-        228 -GA-GTT-------AAAAATTCAAGTCATCATATCTGATAATACTAACAC 268

  scaffold49|si     528526 TAATCAGCACAAATAG---AAGGTCATGCTAGTTTACTAGTAAAAAT--T 528570
                           ivv i -- vi v   ---        ?   i               -- 
  rnd-4_family-        269 CTTTTA--AGGATTAGATCAAGGTCATNCTAATTTACTAGTAAAAATAAT 316

  scaffold49|si     528571 GTCTTGGAAAAACATCTAT-------ATAAAATTAATGTGAGCCTGCGGC 528613
                              v i vi   vi     -------   vv   ?  i v     v v  
  rnd-4_family-        317 GTCATAGTGAAAAGTCTATCTATNTCATACTATTNATATTAGCCTCCTGC 366

  scaffold49|si     528614 CAACCTAACCCTTAACCTCCGTGAGGGGGTTGTAATTCCATTATGCAGCG 528663
                                i       v    vvv        v? i              vi 
  rnd-4_family-        367 CAACCCAACCCTTCACCTGATTGAGGGGGGNGCAATTCCATTATGCATTG 416

  scaffold49|si     528664 GTTC---AAAACCATACTC 528679
                              i---    i       
  rnd-4_family-        417 GTTTCAAAAAATCATACTC 435

Matrix = 20p43g.matrix
Kimura (with divCpGMod) = 19.95
Transitions / transversions = 0.82 (32/39)
Gap_init rate = 0.11 (46 / 429), avg. gap size = 1.61 (74 / 46)


544 20.03 12.29 2.71 scaffold49|size1113722 528508 528743 (582383) C rnd-1_family-147#Unknown (235) 1098 841 m_b422s001i67 147309

  scaffold49|si     528508 TTATGATTATACAAACACTA--ATCAGCACAAAT-AGAAGGTCATGCTAG 528554
                                ii  -     v i  --    vv v    -  i ii-    iv i
C rnd-1_family-       1098 TTATGGCTA-ACAAAAATTATTATCACGAAAAATGAGGAAA-CATGTAAA 1051

  scaffold49|si     528555 TT--TACTAGTAAAAAT-TGTCTTGGAAAAACATCTATA--TAAAATTAA 528599
                             --   -  i    i -  i i  -   v    -   i--   vv    
C rnd-1_family-       1050 TTATTAC-AGCAAAAGTGTGCCCTG-AAACACAT-TATGACTAACTTTAA 1004

  scaffold49|si     528600 TGT-------------GAGCCTGCGGCCAACCTAACCCTTAACCTCCGTG 528636
                              -------------             i   ?    i      viv ?
C rnd-1_family-       1003 TGTAACAATGCAAGCTGAGCCTGCGGCCAGCCTNACCCCTAACCTATTTN 954

  scaffold49|si     528637 AG-GGGGTTGTAATTCCATTATGCAGCGG--TTCAAAACCATACTCACAA 528683
                             -    v  i      v v         --  i v      -- vv v 
C rnd-1_family-        953 AGAGGGGGTGCAATTCCTTAATGCAGCGGTTTTTACAACCAT--TATCTA 906

  scaffold49|si     528684 AAAAACAAACACTACAA-----TCCACCAAATGCACCCTCAAACGCATCC 528728
                                   i   v  i -----  iv     i   ? ii    ?     v
C rnd-1_family-        905 AAAAACAAGCACAACGAACAACTCTCCCAAACGCANCTCCAAANGCATCA 856

  scaffold49|si     528729 CCAACTGCCTCTCTC 528743
                           ? v v          
C rnd-1_family-        855 NCCAGTGCCTCTCTC 841

Matrix = 20p43g.matrix
Kimura (with divCpGMod) = 23.05
Transitions / transversions = 1.09 (24/22)
Gap_init rate = 0.07 (16 / 235), avg. gap size = 2.25 (36 / 16)

943 23.88 9.69 2.44 scaffold49|size1113722 528591 528972 (582154) C rnd-1_family-512#Unknown (81) 409 1 m_b422s001i68 147309

  scaffold49|si     528591 TAAAATTAAT-GTGAGCCTGCGGCCAACCTAACCCTTAACCTCCGTGA-- 528637
                                 v  i-i                               iv   --
C rnd-1_family-        409 TAAAATAAACCATGAGCCTGCGGCCAACCTAACCCTTAACCTCTTTGATT 360

  scaffold49|si     528638 -GGGGGTTGTAATTCCATTATGCAGCGGTTCAAAA--CCATACTCACAAA 528684
                           -i    v  i        v           i    --         ii? 
C rnd-1_family-        359 GAGGGGGTGCAATTCCATAATGCAGCGGTTTAAAAATCCATACTCATGNA 310

  scaffold49|si     528685 ----------AAAACAAACACTAC-AATC----------CACCAAATGCA 528713
                           ----------       i vv v -    ----------       i   
C rnd-1_family-        309 ACAATGATACAAAACAAGCCATCCAAATCAAACAACTCTCACCAAACGCA 260

  scaffold49|si     528714 CCCTCAAACGCATCCCCAACTGCCTCTCT-CTCCAAATT---ACGCGAAG 528759
                           i ii    v     ?v v  i        -    ---  ---  iiv   
C rnd-1_family-        259 TCTCCAAAAGCATCNGCCACCGCCTCTCTCCTCC---TTTCAACATCAAG 213

  scaffold49|si     528760 TGTGACTCTT-GCTACCTTATTCA--CTCGAATCCTACTGTCTCGCCGAG 528806
                           i----   i - v i        i--   vi    v? ii   vv  v? 
C rnd-1_family-        212 C----CTCCTAGGTGCCTTATTCGGCCTCCGATCCGNCCATCTGCCCTNG 167

  scaffold49|si     528807 CATCCCCA---ACAATTGTGAAGACCCGCTTCCTCTTATCTGTTTTATTC 528853
                               ?   ---    ---ii  ?ii  v         i v? vi vi   
C rnd-1_family-        166 CATCNCCATGCACAA---CAAANGTCCTCTTCCTCTTGTGNGGCTGGTTC 120

  scaffold49|si     528854 CTTGCTGTTGCTTGTGGAAGATTCAACTTGTCCTGCGCTGTACCATGCTT 528903
                            v   i      ivv     vv viv       vv   v     vi    
C rnd-1_family-        119 CGTGCCGTTGCTCCAGGAAGCATAGCCTTGTCCGCCGCAGTACCCCGCTT 70

  scaffold49|si     528904 ATCGATCTCACTCCGCTGCACATACTTACTCCAAGTCCCAATGGCATAAC 528953
                           v  i   v    i vi  ?  i ? iv         v  i  v vvi  v
C rnd-1_family-         69 CTCAATCGCACTTCTTTGNACGTNCCGACTCCAAGTACCGATCGACCAAG 20

  scaffold49|si     528954 CTGATAATATTCTCTCATC 528972
                           ii  v iv ii  ?     
C rnd-1_family-         19 TCGAAAGAACCCTNTCATC 1

Matrix = 20p43g.matrix
Kimura (with divCpGMod) = 26.30
Transitions / transversions = 1.07 (46/43)
Gap_init rate = 0.06 (22 / 381), avg. gap size = 2.14 (47 / 22)

1148 27.10 2.49 3.56 scaffold49|size1113722 528833 529314 (581812) C rnd-1_family-315#Unknown (113) 478 2 m_b422s001i69 147309

  scaffold49|si     528833 TTCCTCTTATCTGTTTTATTCCTTGCTGTTGCTTGTG--GAAGATTCAAC 528880
                                vii   i ii  i  v vv    -- vi  v --    vi iiv 
C rnd-1_family-        478 TTCCTGCCATCCGCCTTGTTACGAGCTG--GACTGGGAGGAAGCCTTGCC 431

  scaffold49|si     528881 TTGTCCTGCGCTGTACCATGCTTATCGATCTCACTCCGCTGCACATACTT 528930
                                  v   ?       v  iivii  i     ?  v-   - i-   
C rnd-1_family-        430 TTGTCCTCCGCNGTACCATTCTCGATAATTTCACTNCGA-GCA-AC-CTT 384

  scaffold49|si     528931 ACT---CCAAGTCCCAATGGCATAACCTGATAATATTCTCT-CATCCTTG 528976
                           v  ---   ?        ? i   - i iv i vviv i  -       v
C rnd-1_family-        383 TCTTGACCANGTCCCAATNGTATA-CTTACTGAGCCGCCCTTCATCCTTT 335

  scaffold49|si     528977 GCCCTCCTCCAAACATATCCCACTCTTGACTTCAAATATTCAGTTGCAGC 529026
                             ? ----     i   v   i vv ivi     i   ?  v     v v
C rnd-1_family-        334 GCNC----CCAAATATAGCCCGCAGTCTGCTTCAGATANTCTGTTGCCGA 289

  scaffold49|si     529027 TAAAAAAGAAGATTTGACAAAAGCATCATCGACAAGTACTGGCA-CATCA 529075
                           vvi         i vi      v v         vv i    i -  i  
C rnd-1_family-        288 ATGAAAAGAAGACTGAACAAAATCCTCATCGACATCTGCTGGTATCACCA 239

  scaffold49|si     529076 AATCCAGGATACTGCTCCATCATTTTAAAAATAGGCTTCCACTTGGTAGT 529125
                            -       i            - ii      v           v  i i
C rnd-1_family-        238 A-TCCAGGACACTGCTCCATCA-TCCAAAAATTGGCTTCCACTTTGTGGC 191

  scaffold49|si     529126 GAACTCCCTT-TCAACTCCCTTCTGAATAAAATCGGTTCCCTGCAAAGAT 529174
                           v     vi i-i     -     i vivv     v v?    v--i  v 
C rnd-1_family-        190 TAACTCATTCGCCAACT-CCTTCCGTGGCAAATCTGANCCCTT--GAGCT 144

  scaffold49|si     529175 ---CGAAGGGTTTAATCTTGTAGGCAACAGCGTC-ACTTACCACCACTGT 529220
                           ---i   i  i  i   ?    i i--  vi  i-      v  v  iv 
C rnd-1_family-        143 GCATGAAAGGCTTGATCNTGTAAGT--CATTGTTGACTTACAACAACCTT 96

  scaffold49|si     529221 TCCACAGAGCCACATCCTCCACCCATTCAACCTGTTGGTCTCACGAGAAA 529270
                           v  v ?v        i ?            ? vi  i ii  ivv  i  
C rnd-1_family-         95 ACCCCNCAGCCACATTCNCCACCCATTCAANCGATTAGCTTCGGTAGGAA 46

  scaffold49|si     529271 ACTGGAAATTTTCAGGAATACACCAATACTTACCCTGATAAAAA 529314
                            ivvi   vvi  v  i i                i i  i   
C rnd-1_family-         45 ATGCAAAAGACTCTGGGACACACCAATACTTACCCCGGTAGAAA 2

Matrix = 20p43g.matrix
Kimura (with divCpGMod) = 32.52
Transitions / transversions = 1.17 (68/58)
Gap_init rate = 0.05 (24 / 481), avg. gap size = 1.21 (29 / 24)


4755 22.69 1.21 0.72 scaffold49|size1113722 529842 531084 (580042) rnd-1_family-280#Unknown 127 1375 (0) m_b422s001i70 147310

  scaffold49|si     529842 ACCAAACGTGATATCTAAAGCCTCCAGAACCACAGGATCATTCGGGTCAC 529891
                                 ?  v vv  v v       iiv  v iv  vv      i-  vi
  rnd-1_family-        127 ACCAAANGTCAACTCGATAGCCTCCGACACAATCGGTGCATTCGA-TCCT 175

  scaffold49|si     529892 GCCAATGTGGACAAGGAGAGTCAAACTCCACCGAATTCGGATCCTTAAGG 529941
                           v   i  ?     ?  v  vv       v  v vi  v        v  i
  rnd-1_family-        176 TCCAGTGNGGACANGGCGATGCAAACTCGACAGTGTTGGGATCCTTCAGA 225

  scaffold49|si     529942 CTCAAGAGTTGGCCGAGATAAAAATCTCCACCTGCTGCAAATTGAAAATA 529991
                               i   i     v i    v    ?  ?     v              
  rnd-1_family-        226 CTCAGGAGCTGGCCCAAATAATAATCNCCNCCTGCAGCAAATTGAAAATA 275

  scaffold49|si     529992 GACATCAAGTACTTTTCCCATGGACCACTCACCACGGGCTGCAATCGACG 530041
                           ?  i  ?  ? ii  ?      ??      ?  ? v vv      i  v 
  rnd-1_family-        276 NACGTCNAGNATCTTNCCCATGNNCCACTCNCCNCTGCATGCAATTGAAG 325

  scaffold49|si     530042 TGAAAAGAGGAGGACATGTGGTGGCAGAGGCTGCATGAGTGCCACT-CCC 530090
                               ?        i  v  ?     ?     ?     ?        -   
  rnd-1_family-        326 TGAANAGAGGAGGGCAAGTNGTGGCNGAGGCNGCATGNGTGCCACTGCCC 375

  scaffold49|si     530091 TTCCGAAGACCATGGATGTTAAAGTGTGAGAGGCGACAAAAATTCCTTAC 530140
                               vi ??           i     ?        ivviv i     v  
  rnd-1_family-        376 TTCCTGANNCCATGGATGTTGAAGTGNGAGAGGCGGACGTAGTTCCTGAC 425

  scaffold49|si     530141 AACATCAGCATATCTCTTGGCTATTTCGCCAATCTGGCGGCCAAAACTCT 530190
                           vii?   iv   i     ?  v  i  ?     i  vvivv     v   
  rnd-1_family-        426 TGTNTCAAAATACCTCTTNGCAATCTCNCCAATTTGCAATGCAAAAGTCT 475

  scaffold49|si     530191 GAGATGCCGTGCGCAATTCTGCTCCAGGGTTGATGAATATCTTTTCAGTG 530240
                            ? v   v  ?  ?  i v  vv  v  iiv  ii  v ?   i  v   
  rnd-1_family-        476 GNGCTGCAGTNCGNAACTGTGAGCCCGGACGGACAAAGANCTTCTCTGTG 525

  scaffold49|si     530241 CATGACAAA-CGCTCTTGATGCACACTCAAATAGCAGCCAAGAGCAGTAA 530289
                            viv-   i-     vvi  ?v iivv?  i        v i        
  rnd-1_family-        526 CCCT-CAAGCCGCTCAGAATNAATGGANAAGTAGCAGCCCAAAGCAGTAA 574

  scaffold49|si     530290 ACAAACAATAATGTTCTTGACCCTTCAAAGGGTTAGAGTA-ACAGT-TTT 530337
                            v v   vv       i  ?              i  i  -   v -   
  rnd-1_family-        575 AGACACACAAATGTTCCTGNCCCTTCAAAGGGTTGGAATACACATTCTTT 624

  scaffold49|si     530338 TCTTGCACAAACTCGCCTGTTTTATCCATTTTGGTTTCATCATACTTAAA 530387
                                ?           ?  i  i     i  v  i     i     i  
  rnd-1_family-        625 TCTTGNACAAACTCGCCNGTCTTGTCCATCTTTGTCTCATCGTACTTGAA 674

  scaffold49|si     530388 AACAATTGAATCAGAAATGCCACGCTTCAAATTATGCAAGGACAGGCAGT 530437
                           ?  i  v        ?     ? v     ?i       i?    i     
  rnd-1_family-        675 NACGATGGAATCAGANATGCCNCTCTTCANGTTATGCAGNGACAAGCAGT 724

  scaffold49|si     530438 CAACATTGAT--TGATCGAGCCATCAAATTCCACATCAACAAAGCAAAAC 530485
                                     --  --  i     ? i  v        i  ?  v   i 
  rnd-1_family-        725 CAACATTGATGCTG--CGGGCCATNAGATGCCACATCAGCANAGAAAAGC 772

  scaffold49|si     530486 ACCAAACAAACAAATTACCCTCTTGCACTGCCCACTGCAGGACCAACTTG 530535
                                     - v      i    v?  v     ivv  ?v v  i    
  rnd-1_family-        773 ACCAAACAAA-ACATTACCTTCTTCNACGGCCCATGTCANCAGCAGCTTG 821

  scaffold49|si     530536 AAGAGAG-GCTGTTGATTGCATCAGCCTCTTTCTCGTCTGTGTTACCT-T 530583
                             i    -    i    v           i?    i  i     i  i- 
  rnd-1_family-        822 AAAAGAGTGCTGCTGATGGCATCAGCCTCCNTCTCATCCGTGTTGCCCAT 871

  scaffold49|si     530584 CTTTTTTGGCCTCTGCAAACTCCTTCTTGTAGCAAAACAGGAAGGTATCA 530633
                           ii  i     vvv    vi   ii          ?ivv v   v  i  i
  rnd-1_family-        872 TCTTCTTGGCAGATGCATGCTCTCTCTTGTAGCANGCAATGAATGTGTCG 921

  scaffold49|si     530634 ACCTTGGAGTAGAAATTGACTGACAGTAGCTTGTTGGAAACTCGCGAGCC 530683
                             i i  ?i  i    i   v     iiiii v  ivvv iiiv   ?  
  rnd-1_family-        922 ACTTCGGNATAAAAATCGACAGACAGCGATCTCTTACTTATCTTCGANCC 971

  scaffold49|si     530684 ATATTTTATGGCATCGTAGAACTTAGACATGTGGGAGTAAGATGCCAGTT 530733
                           iv i  ? ??  i           i  v    ?   ?vv   v vvv i 
  rnd-1_family-        972 GAACTTNANNGCGTCGTAGAACTTGGAGATGTNGGANACAGAAGAGTGCT 1021

  scaffold49|si     530734 TTCCATTGGCCTTCGTTTTTACATCTGAAAGAAATGCAAGAAAATAAACA 530783
                            ?  i   v    vi vivi iv  v  ?     v     i  i  vvvv
  rnd-1_family-       1022 TNCCGTTGTCCTTGATGCGCATCTCGGANAGAAAGGCAAGGAAGTACTGC 1071

  scaffold49|si     530784 GGGTCAAGACCTGAGTAGGTGAGGTCTCGGATGTCTTTATCACTGTAATA 530833
                                i  ?  v       i      i v      i  ?  ?v    i  
  rnd-1_family-       1072 GGGTCGAGNCCAGAGTAGGCGAGGTCCCTGATGTCCTTNTCNGTGTAGTA 1121

  scaffold49|si     530834 CAGTGAAGCATCCAAACGATCTTC-GGAGAAATGAGGATGGTGCATTGCT 530882
                           vvvi vi v   viv?  ? v   -v ?  v i     i        v  
  rnd-1_family-       1122 GTTCGTGGGATCGGCNCGNTGTTCTTGNGACACGAGGACGGTGCATTCCT 1171

  scaffold49|si     530883 CATAAATGTCACCGTAGTTTTCAAAAAGGAAGGAAATGAATCGAC-AATT 530931
                            i  i   ? ivvi  v ?      v      vv      ?    -    
  rnd-1_family-       1172 CGTAGATGNCGGGATACTNTTCAAACAGGAAGTTAATGAANCGACGAATT 1221

  scaffold49|si     530932 CTGGCGCGATGAGTGTTGCG----GACC-CTTTGGTGAGCCCTTGGTCGG 530976
                           ----      vv   i v  ----v   -i   iv v  i     iv v 
  rnd-1_family-       1222 ----CGCGATCTGTGCTCCGTTCTTACCTTTTTACTTAGTCCTTGAGCTG 1267

  scaffold49|si     530977 ATGTGGTGAAGATGGCTGCTGCGTGAGCAGCAGAGATTCCTGCCCCGGCC 531026
                           v?  v           v        ?v v  i          v   ?  v
  rnd-1_family-       1268 CNGTCGTGAAGATGGCAGCTGCGTGNTCTGCGGAGATTCCTGGCCCNGCG 1317

  scaffold49|si     531027 ACAGTCGGTGTGGAGTCGTCCGTGTCACGGGTGTGTGGCAAGATGCGGCC 531076
                             v  ?  ?    v         vv i   vi   i  vvv         
  rnd-1_family-       1318 ACCGTNGGNGTGGTGTCGTCCGTTGCGCGGTCGTGCGGGTTGATGCGGCC 1367

  scaffold49|si     531077 GCCCCCTC 531084
                              v  i 
  rnd-1_family-       1368 GCCGCCCC 1375

Matrix = 20p43g.matrix
Kimura (with divCpGMod) = 26.05
Transitions / transversions = 0.83 (127/153)
Gap_init rate = 0.02 (20 / 1242), avg. gap size = 1.20 (24 / 20)

1521 18.09 0.34 0.00 scaffold49|size1113722 530929 531221 (579905) rnd-1_family-1174#Unknown 6 299 (0) m_b422s001i72 147310

  scaffold49|si     530929 ATTCTGGCGCGATGAGTGTTGCGGACCC-TTTGGTGAGCCCTTGGTCGGA 530977
                                   i  i  i           v -         v     i     
  rnd-1_family-          6 ATTCTGGCACGGTGGGTGTTGCGGACGCGTTTGGTGAGGCCTTGATCGGA 55

  scaffold49|si     530978 TGTGGTGAAGATGGCTGCTGCGTGAGCAGCAGAGATTCCTGCCCCGGCCA 531027
                           ?    i      ?  ?        ?          i   ?vv    viv 
  rnd-1_family-         56 NGTGGCGAAGATNGCNGCTGCGTGNGCAGCAGAGACTCCNTGCCCGCTGA 105

  scaffold49|si     531028 CAGTCGGTGTGGAGTCGTCCGTGTCACGGGTGTGTGGCAAGATGCGGCCG 531077
                            i  i     v                   i   i               
  rnd-1_family-        106 CGGTTGGTGTTGAGTCGTCCGTGTCACGGGCGTGCGGCAAGATGCGGCCG 155

  scaffold49|si     531078 CCCCCTCCTCCACGGCGATTGCGCGATGATGGCATGGTGCGTAGATGTGG 531127
                                i            i         i      v   v v iv     
  rnd-1_family-        156 CCCCCCCCTCCACGGCGACTGCGCGATGGTGGCATCGTGGGAAATTGTGG 205

  scaffold49|si     531128 GTGGGTGGATATACTAGCGGTTGTGATGGAGCGGAGGTCAATTGCCAGCT 531177
                            i  i     iv v ii      i            i i    vv v  ?
  rnd-1_family-        206 GCGGATGGATGGAGTGACGGTTGCGATGGAGCGGAGATTAATTCACTGCN 255

  scaffold49|si     531178 GCGTTGATGCTGTTTTTACGACAATTGTGGGCTGACGGCGGAAA 531221
                           ii vi    v   v  v   i iiiv  i             i 
  rnd-1_family-        256 ATGGCGATGATGTGTTGACGGCGGCGGTAGGCTGACGGCGGAGA 299

Matrix = 20p43g.matrix
Kimura (with divCpGMod) = 17.66
Transitions / transversions = 1.52 (32/21)
Gap_init rate = 0.00 (1 / 292), avg. gap size = 1.00 (1 / 1)


815 26.47 3.17 1.99 scaffold49|size1113722 530784 531130 (579996) C rnd-1_family-300#Unknown (2) 748 398 m_b422s001i71 147311

  scaffold49|si     530784 GGGTCAAGACCTGAGTAGGTGAGGTCTCGGATGTCTTTATCACTGTAATA 530833
                                i  i  v       ?i     i v      i  i  vv  ?    
C rnd-1_family-        748 GGGTCGAGGCCAGAGTAGGNAAGGTCCCTGATGTCCTTGTCCGTGNAATA 699

  scaffold49|si     530834 CAGTGAAGCATCCAAACGATCTTCGGAGAA-ATGAGGATGGTGCATTGCT 530882
                           vvvi vi v?  ?iv?  ? v   v v i - i  ?  i        v  
C rnd-1_family-        698 ATTCGTGGGNTCNGCNCGNTGTTCTGCGGACACGANGACGGTGCATTCCT 649

  scaffold49|si     530883 CATAAATGTCACCGTAGTTTTCAAAAAGGAAGGAAATGAATCGACA-ATT 530931
                            i  i   iiivv   v i      v      vv      v    i-   
C rnd-1_family-        648 CGTAGATGCTGGGGTACTCTTCAAACAGGAAGTTAATGAAGCGACGGATT 599

  scaffold49|si     530932 CTGGCGCGATGAGTGTTGCGG----ACCCTTTGG-TGAGCCCTTGGTCGG 530976
                            ----     vv   i v  v----   i   vi- v  i       i? 
C rnd-1_family-        598 C----GCGATCTGTGCTCCGTTCTTACCTTTTTACTTAGTCCTTGGTTNG 553

  scaffold49|si     530977 ATGTGGTGAAGATGGCTGCTGCGTGAGCAGCAGAGATTCCTGCCCCGGCC 531026
                           vv  v           v  ?     vv v  v ?      v v   v  v
C rnd-1_family-        552 CAGTCGTGAAGATGGCAGCNGCGTGTTCTGCCGNGATTCCGGGCCCTGCA 503

  scaffold49|si     531027 ACAGTCGGTGTGGAGTCGTCCGTGTCACGGGTGTGTGGCAAGATGCGGCC 531076
                             v  i  ?    v      i  ?  i   vi   i  vvv   v     
C rnd-1_family-        502 ACTGTTGGNGTGGTGTCGTCTGTNTCGCGGTCGTGCGGGTTGATCCGGCC 453

  scaffold49|si     531077 GCCCCCTCCTCCAC---GGCGAT-TGCGCGATGATGGCATGGTGCGTAGA 531122
                              v --   iv  ---     i-     v iv -     v   vvii  
C rnd-1_family-        452 GCCGC--CCTTGACGCTGGCGACGTGCGCCACTA-GGCATCGTGACCGGA 406

  scaffold49|si     531123 TGTGGGTG 531130
                           v i i   
C rnd-1_family-        405 GGCGAGTG 398

Matrix = 20p43g.matrix
Kimura (with divCpGMod) = 29.10
Transitions / transversions = 0.67 (36/54)
Gap_init rate = 0.04 (13 / 346), avg. gap size = 1.38 (18 / 13)


4755 22.69 1.21 0.72 scaffold49|size1113722 529842 531084 (580042) rnd-1_family-280#Unknown 127 1375 (0) m_b422s001i70 147310

  scaffold49|si     529842 ACCAAACGTGATATCTAAAGCCTCCAGAACCACAGGATCATTCGGGTCAC 529891
                                 ?  v vv  v v       iiv  v iv  vv      i-  vi
  rnd-1_family-        127 ACCAAANGTCAACTCGATAGCCTCCGACACAATCGGTGCATTCGA-TCCT 175

  scaffold49|si     529892 GCCAATGTGGACAAGGAGAGTCAAACTCCACCGAATTCGGATCCTTAAGG 529941
                           v   i  ?     ?  v  vv       v  v vi  v        v  i
  rnd-1_family-        176 TCCAGTGNGGACANGGCGATGCAAACTCGACAGTGTTGGGATCCTTCAGA 225

  scaffold49|si     529942 CTCAAGAGTTGGCCGAGATAAAAATCTCCACCTGCTGCAAATTGAAAATA 529991
                               i   i     v i    v    ?  ?     v              
  rnd-1_family-        226 CTCAGGAGCTGGCCCAAATAATAATCNCCNCCTGCAGCAAATTGAAAATA 275

  scaffold49|si     529992 GACATCAAGTACTTTTCCCATGGACCACTCACCACGGGCTGCAATCGACG 530041
                           ?  i  ?  ? ii  ?      ??      ?  ? v vv      i  v 
  rnd-1_family-        276 NACGTCNAGNATCTTNCCCATGNNCCACTCNCCNCTGCATGCAATTGAAG 325

  scaffold49|si     530042 TGAAAAGAGGAGGACATGTGGTGGCAGAGGCTGCATGAGTGCCACT-CCC 530090
                               ?        i  v  ?     ?     ?     ?        -   
  rnd-1_family-        326 TGAANAGAGGAGGGCAAGTNGTGGCNGAGGCNGCATGNGTGCCACTGCCC 375

  scaffold49|si     530091 TTCCGAAGACCATGGATGTTAAAGTGTGAGAGGCGACAAAAATTCCTTAC 530140
                               vi ??           i     ?        ivviv i     v  
  rnd-1_family-        376 TTCCTGANNCCATGGATGTTGAAGTGNGAGAGGCGGACGTAGTTCCTGAC 425

  scaffold49|si     530141 AACATCAGCATATCTCTTGGCTATTTCGCCAATCTGGCGGCCAAAACTCT 530190
                           vii?   iv   i     ?  v  i  ?     i  vvivv     v   
  rnd-1_family-        426 TGTNTCAAAATACCTCTTNGCAATCTCNCCAATTTGCAATGCAAAAGTCT 475

  scaffold49|si     530191 GAGATGCCGTGCGCAATTCTGCTCCAGGGTTGATGAATATCTTTTCAGTG 530240
                            ? v   v  ?  ?  i v  vv  v  iiv  ii  v ?   i  v   
  rnd-1_family-        476 GNGCTGCAGTNCGNAACTGTGAGCCCGGACGGACAAAGANCTTCTCTGTG 525

  scaffold49|si     530241 CATGACAAA-CGCTCTTGATGCACACTCAAATAGCAGCCAAGAGCAGTAA 530289
                            viv-   i-     vvi  ?v iivv?  i        v i        
  rnd-1_family-        526 CCCT-CAAGCCGCTCAGAATNAATGGANAAGTAGCAGCCCAAAGCAGTAA 574

  scaffold49|si     530290 ACAAACAATAATGTTCTTGACCCTTCAAAGGGTTAGAGTA-ACAGT-TTT 530337
                            v v   vv       i  ?              i  i  -   v -   
  rnd-1_family-        575 AGACACACAAATGTTCCTGNCCCTTCAAAGGGTTGGAATACACATTCTTT 624

  scaffold49|si     530338 TCTTGCACAAACTCGCCTGTTTTATCCATTTTGGTTTCATCATACTTAAA 530387
                                ?           ?  i  i     i  v  i     i     i  
  rnd-1_family-        625 TCTTGNACAAACTCGCCNGTCTTGTCCATCTTTGTCTCATCGTACTTGAA 674

  scaffold49|si     530388 AACAATTGAATCAGAAATGCCACGCTTCAAATTATGCAAGGACAGGCAGT 530437
                           ?  i  v        ?     ? v     ?i       i?    i     
  rnd-1_family-        675 NACGATGGAATCAGANATGCCNCTCTTCANGTTATGCAGNGACAAGCAGT 724

  scaffold49|si     530438 CAACATTGAT--TGATCGAGCCATCAAATTCCACATCAACAAAGCAAAAC 530485
                                     --  --  i     ? i  v        i  ?  v   i 
  rnd-1_family-        725 CAACATTGATGCTG--CGGGCCATNAGATGCCACATCAGCANAGAAAAGC 772

  scaffold49|si     530486 ACCAAACAAACAAATTACCCTCTTGCACTGCCCACTGCAGGACCAACTTG 530535
                                     - v      i    v?  v     ivv  ?v v  i    
  rnd-1_family-        773 ACCAAACAAA-ACATTACCTTCTTCNACGGCCCATGTCANCAGCAGCTTG 821

  scaffold49|si     530536 AAGAGAG-GCTGTTGATTGCATCAGCCTCTTTCTCGTCTGTGTTACCT-T 530583
                             i    -    i    v           i?    i  i     i  i- 
  rnd-1_family-        822 AAAAGAGTGCTGCTGATGGCATCAGCCTCCNTCTCATCCGTGTTGCCCAT 871

  scaffold49|si     530584 CTTTTTTGGCCTCTGCAAACTCCTTCTTGTAGCAAAACAGGAAGGTATCA 530633
                           ii  i     vvv    vi   ii          ?ivv v   v  i  i
  rnd-1_family-        872 TCTTCTTGGCAGATGCATGCTCTCTCTTGTAGCANGCAATGAATGTGTCG 921

  scaffold49|si     530634 ACCTTGGAGTAGAAATTGACTGACAGTAGCTTGTTGGAAACTCGCGAGCC 530683
                             i i  ?i  i    i   v     iiiii v  ivvv iiiv   ?  
  rnd-1_family-        922 ACTTCGGNATAAAAATCGACAGACAGCGATCTCTTACTTATCTTCGANCC 971

  scaffold49|si     530684 ATATTTTATGGCATCGTAGAACTTAGACATGTGGGAGTAAGATGCCAGTT 530733
                           iv i  ? ??  i           i  v    ?   ?vv   v vvv i 
  rnd-1_family-        972 GAACTTNANNGCGTCGTAGAACTTGGAGATGTNGGANACAGAAGAGTGCT 1021

  scaffold49|si     530734 TTCCATTGGCCTTCGTTTTTACATCTGAAAGAAATGCAAGAAAATAAACA 530783
                            ?  i   v    vi vivi iv  v  ?     v     i  i  vvvv
  rnd-1_family-       1022 TNCCGTTGTCCTTGATGCGCATCTCGGANAGAAAGGCAAGGAAGTACTGC 1071

  scaffold49|si     530784 GGGTCAAGACCTGAGTAGGTGAGGTCTCGGATGTCTTTATCACTGTAATA 530833
                                i  ?  v       i      i v      i  ?  ?v    i  
  rnd-1_family-       1072 GGGTCGAGNCCAGAGTAGGCGAGGTCCCTGATGTCCTTNTCNGTGTAGTA 1121

  scaffold49|si     530834 CAGTGAAGCATCCAAACGATCTTC-GGAGAAATGAGGATGGTGCATTGCT 530882
                           vvvi vi v   viv?  ? v   -v ?  v i     i        v  
  rnd-1_family-       1122 GTTCGTGGGATCGGCNCGNTGTTCTTGNGACACGAGGACGGTGCATTCCT 1171

  scaffold49|si     530883 CATAAATGTCACCGTAGTTTTCAAAAAGGAAGGAAATGAATCGAC-AATT 530931
                            i  i   ? ivvi  v ?      v      vv      ?    -    
  rnd-1_family-       1172 CGTAGATGNCGGGATACTNTTCAAACAGGAAGTTAATGAANCGACGAATT 1221

  scaffold49|si     530932 CTGGCGCGATGAGTGTTGCG----GACC-CTTTGGTGAGCCCTTGGTCGG 530976
                           ----      vv   i v  ----v   -i   iv v  i     iv v 
  rnd-1_family-       1222 ----CGCGATCTGTGCTCCGTTCTTACCTTTTTACTTAGTCCTTGAGCTG 1267

  scaffold49|si     530977 ATGTGGTGAAGATGGCTGCTGCGTGAGCAGCAGAGATTCCTGCCCCGGCC 531026
                           v?  v           v        ?v v  i          v   ?  v
  rnd-1_family-       1268 CNGTCGTGAAGATGGCAGCTGCGTGNTCTGCGGAGATTCCTGGCCCNGCG 1317

  scaffold49|si     531027 ACAGTCGGTGTGGAGTCGTCCGTGTCACGGGTGTGTGGCAAGATGCGGCC 531076
                             v  ?  ?    v         vv i   vi   i  vvv         
  rnd-1_family-       1318 ACCGTNGGNGTGGTGTCGTCCGTTGCGCGGTCGTGCGGGTTGATGCGGCC 1367

  scaffold49|si     531077 GCCCCCTC 531084
                              v  i 
  rnd-1_family-       1368 GCCGCCCC 1375

Matrix = 20p43g.matrix
Kimura (with divCpGMod) = 26.05
Transitions / transversions = 0.83 (127/153)
Gap_init rate = 0.02 (20 / 1242), avg. gap size = 1.20 (24 / 20)

1521 18.09 0.34 0.00 scaffold49|size1113722 530929 531221 (579905) rnd-1_family-1174#Unknown 6 299 (0) m_b422s001i72 147310

  scaffold49|si     530929 ATTCTGGCGCGATGAGTGTTGCGGACCC-TTTGGTGAGCCCTTGGTCGGA 530977
                                   i  i  i           v -         v     i     
  rnd-1_family-          6 ATTCTGGCACGGTGGGTGTTGCGGACGCGTTTGGTGAGGCCTTGATCGGA 55

  scaffold49|si     530978 TGTGGTGAAGATGGCTGCTGCGTGAGCAGCAGAGATTCCTGCCCCGGCCA 531027
                           ?    i      ?  ?        ?          i   ?vv    viv 
  rnd-1_family-         56 NGTGGCGAAGATNGCNGCTGCGTGNGCAGCAGAGACTCCNTGCCCGCTGA 105

  scaffold49|si     531028 CAGTCGGTGTGGAGTCGTCCGTGTCACGGGTGTGTGGCAAGATGCGGCCG 531077
                            i  i     v                   i   i               
  rnd-1_family-        106 CGGTTGGTGTTGAGTCGTCCGTGTCACGGGCGTGCGGCAAGATGCGGCCG 155

  scaffold49|si     531078 CCCCCTCCTCCACGGCGATTGCGCGATGATGGCATGGTGCGTAGATGTGG 531127
                                i            i         i      v   v v iv     
  rnd-1_family-        156 CCCCCCCCTCCACGGCGACTGCGCGATGGTGGCATCGTGGGAAATTGTGG 205

  scaffold49|si     531128 GTGGGTGGATATACTAGCGGTTGTGATGGAGCGGAGGTCAATTGCCAGCT 531177
                            i  i     iv v ii      i            i i    vv v  ?
  rnd-1_family-        206 GCGGATGGATGGAGTGACGGTTGCGATGGAGCGGAGATTAATTCACTGCN 255

  scaffold49|si     531178 GCGTTGATGCTGTTTTTACGACAATTGTGGGCTGACGGCGGAAA 531221
                           ii vi    v   v  v   i iiiv  i             i 
  rnd-1_family-        256 ATGGCGATGATGTGTTGACGGCGGCGGTAGGCTGACGGCGGAGA 299

Matrix = 20p43g.matrix
Kimura (with divCpGMod) = 17.66
Transitions / transversions = 1.52 (32/21)
Gap_init rate = 0.00 (1 / 292), avg. gap size = 1.00 (1 / 1)


1907 21.58 2.02 3.93 scaffold49|size1113722 531313 531857 (579269) C rnd-1_family-1#Unknown (2998) 12917 12383 m_b422s001i73 147312

  scaffold49|si     531313 CAAGAATGCCTGTAATACAGGGCACACTGGGGATAGTGTGAAATCATACA 531362
                            i     i  - vi v  i      iiv      vi  vi          
C rnd-1_family-      12917 CGAGAATACC-GAGAAACGGGGCACGTGGGGGATTATGAAAAATCATACA 12869

  scaffold49|si     531363 AACTATGTATGATTTTGATGTGTCTCAACGCACCATACACAAAACGCATG 531412
                            vv vi                    iivv   v          v     
C rnd-1_family-      12868 ATATTCGTATGATTTTGATGTGTCTCGGATCACGATACACAAAAAGCATG 12819

  scaffold49|si     531413 ACCTTCAGCATAGATTGCACTTTTTTGCGACTCATCAAAATCATACAAGA 531462
                              vii i     v i                 i                
C rnd-1_family-      12818 ACCGCTAACATAGTTCGCACTTTTTTGCGACTCGTCAAAATCATACAAGA 12769

  scaffold49|si     531463 TTTGTATGATGACTAGGTCGAAATCACGGGAAATTGTATGATTTTGATGG 531512
                                      i             i      i                 
C rnd-1_family-      12768 TTTGTATGATGGCTAGGTCGAAATCGCGGGAAGTTGTATGATTTTGATGG 12719

  scaffold49|si     531513 TTGCTGACATACGAACGACAATATCATACAAAGTTTGTATGATGGAGTAC 531562
                                  i    v  i v              v           i i   
C rnd-1_family-      12718 TTGCTGATATACCAATGTCAATATCATACAAACTTTGTATGATGAAATAC 12669

  scaffold49|si     531563 CTGTAAAATATAG-AAGATGACATAGCAATTATCAAGTAACA-TCG-GAT 531609
                                   ii  i- vi  v -   i   --  i vi  v  -  i-   
C rnd-1_family-      12668 CTGTAAAACGTAATACAATTA-ATAACAA--ATTATATATCACTCACGAT 12622

  scaffold49|si     531610 CGAACTTAGAGGTCATACTAGTTACATGAAGAAAAAAAATTGAAAGATAT 531659
                               i        i   iv v    i   vv      ?  i v       
C rnd-1_family-      12621 CGAATTTAGAGGTTATATAATTTACGTGATCAAAAAANATCGCAAGATAT 12572

  scaffold49|si     531660 TACCTTT----AAAAACATAAAATTCGTTTGATTCTTGATGAGAGAATAG 531705
                                  ----   i  -i vvv    i vi vvi  i    v v --  
C rnd-1_family-      12571 TACCTTTCTTCAAAGAC-CATTTTTCGCTAAAGGTTTAATGATATA--AG 12525

  scaffold49|si     531706 AATATGTTGGTAGGTCATA---CTATGGTCATGAAAAAAATTCTTAAGAT 531752
                           v  i   i vv       i---  v v  i  --    i  --i      
C rnd-1_family-      12524 TATGTGTCGCAAGGTCATGTTTCTTTCGTTAT--AAAAGAT--CTAAGAT 12479

  scaffold49|si     531753 ATTACCTATAAAAAATCGAAGGCTTATGATTATACAAACACTAATC-AGC 531801
                                i i           vivv v ii  v  i v    i --  -   
C rnd-1_family-      12478 ATTACTTGTAAAAAATCGATATGTAACAATAATGCTAACATT--TCTAGC 12431

  scaffold49|si     531802 ACAAATAGAAGGTCATGCTAGTTTACTAGTAAAAATTGTCTTGGAAAAAA 531851
                           -----  v i v --  v  i i       i    -v     i vi    
C rnd-1_family-      12430 -----TACAGGCT--TGATAATCTACTAGTGAAAA-GGTCTTAGTGAAAA 12389

  scaffold49|si     531852 CATCTA 531857
                           v   i 
C rnd-1_family-      12388 AATCCA 12383

Matrix = 20p43g.matrix
Kimura (with divCpGMod) = 22.75
Transitions / transversions = 1.22 (62/51)
Gap_init rate = 0.05 (27 / 544), avg. gap size = 1.19 (32 / 27)

596 19.51 11.76 3.10 scaffold49|size1113722 531776 532013 (579113) C rnd-1_family-147#Unknown (235) 1098 841 m_b422s001i75 147312

  scaffold49|si     531776 TTATGATTATACAAACACTA--ATCAGCACAAAT-AGAAGGTCATGCTAG 531822
                                ii  -     v i  --    vv v    -  i ii-    iv i
C rnd-1_family-       1098 TTATGGCTA-ACAAAAATTATTATCACGAAAAATGAGGAAA-CATGTAAA 1051

  scaffold49|si     531823 TT--TACTAGTAAAAAT-TGTCTTGGAAAAAACATCTATA--TAAAATTA 531867
                             --   -  i    i -  i i  --   v    -   i--   vv   
C rnd-1_family-       1050 TTATTAC-AGCAAAAGTGTGCCCTG--AAACACAT-TATGACTAACTTTA 1005

  scaffold49|si     531868 ATGT-------------GAGCCTGCGGCCAACCTAACCCTTAACCTCTGT 531904
                               -------------             i   ?    i      v v 
C rnd-1_family-       1004 ATGTAACAATGCAAGCTGAGCCTGCGGCCAGCCTNACCCCTAACCTATTT 955

  scaffold49|si     531905 GAGGGGGGGTTGTAATTCCATTATGCAGCGG--TTCAAAACCATACTCAC 531952
                           ?  i     -  i      v v         --  i v      vv  -i
C rnd-1_family-        954 NAGAGGGGG-TGCAATTCCTTAATGCAGCGGTTTTTACAACCATTATC-T 907

  scaffold49|si     531953 AAAAAACAAACACTACAA-----TCCACCAAATGCACCCTCAAACGCATC 531997
                                    i   v  i -----  iv     i   ? ii    ?     
C rnd-1_family-        906 AAAAAACAAGCACAACGAACAACTCTCCCAAACGCANCTCCAAANGCATC 857

  scaffold49|si     531998 CCCAACTGCCTCTCTC 532013
                           v? v v          
C rnd-1_family-        856 ANCCAGTGCCTCTCTC 841

Matrix = 20p43g.matrix
Kimura (with divCpGMod) = 22.38
Transitions / transversions = 1.25 (25/20)
Gap_init rate = 0.07 (16 / 237), avg. gap size = 2.25 (36 / 16)

975 22.26 9.64 2.93 scaffold49|size1113722 531860 532243 (578883) C rnd-1_family-512#Unknown (81) 409 1 m_b422s001i76 147312

  scaffold49|si     531860 TAAAATTAAT-GTGAGCCTGCGGCCAACCTAACCCTTAACCTCTGTGA-- 531906
                                 v  i-i                                v   --
C rnd-1_family-        409 TAAAATAAACCATGAGCCTGCGGCCAACCTAACCCTTAACCTCTTTGATT 360

  scaffold49|si     531907 GGGGGGGTTGTAATTCCATTATGCAGCGGTTCAAAA--CCATACTC---- 531950
                            i     -  i        v           i    --        ----
C rnd-1_family-        359 GAGGGGG-TGCAATTCCATAATGCAGCGGTTTAAAAATCCATACTCATGN 311

  scaffold49|si     531951 -ACAA------AAAACAAACACTAC-AATC----------CACCAAATGC 531982
                           -    ------       i vv v -    ----------       i  
C rnd-1_family-        310 AACAATGATACAAAACAAGCCATCCAAATCAAACAACTCTCACCAAACGC 261

  scaffold49|si     531983 ACCCTCAAACGCATCCCCAACTGCCTCTCT-CTCCAAATT---ACGCCGA 532028
                            i ii    v     ?v v  i        -    ---  ---  ii - 
C rnd-1_family-        260 ATCTCCAAAAGCATCNGCCACCGCCTCTCTCCTCC---TTTCAACATC-A 215

  scaffold49|si     532029 AGTGTGACTCTT-GCTACCTTATTCA--CTCGAATCCTACTGTCTCGCCG 532075
                             i----   i - v i        i--   vi    v? ii   vv  v
C rnd-1_family-        214 AGC----CTCCTAGGTGCCTTATTCGGCCTCCGATCCGNCCATCTGCCCT 169

  scaffold49|si     532076 AGCATCCCCA---ACAATTGTGAAGACCCGCTTCCTCTTATCTGTTTTAT 532122
                           ?     ?   ---    ---ii  ?ii  v         i v? vi vi 
C rnd-1_family-        168 NGCATCNCCATGCACAA---CAAANGTCCTCTTCCTCTTGTGNGGCTGGT 122

  scaffold49|si     532123 TCCTTGCTGTTGCTTGTGGAAGATTCAACTTGTCCTGCGCTGTACCATGC 532172
                              v   i      ivv     vv viv       vv   v     vi  
C rnd-1_family-        121 TCCGTGCCGTTGCTCCAGGAAGCATAGCCTTGTCCGCCGCAGTACCCCGC 72

  scaffold49|si     532173 TTCTCGATCTCACTCCGCTGCACATACTTACTCCAAGTCCCCATGGCATA 532222
                                i   v    i vi  ?  i ? iv         v  v  v vvi 
C rnd-1_family-         71 TTCTCAATCGCACTTCTTTGNACGTNCCGACTCCAAGTACCGATCGACCA 22

  scaffold49|si     532223 ACCTGATAACATTCTCTCATC 532243
                            vii  v iv ii  ?     
C rnd-1_family-         21 AGTCGAAAGAACCCTNTCATC 1

Matrix = 20p43g.matrix
Kimura (with divCpGMod) = 24.22
Transitions / transversions = 1.02 (42/41)
Gap_init rate = 0.07 (25 / 383), avg. gap size = 1.96 (49 / 25)

1118 25.61 3.31 4.61 scaffold49|size1113722 532104 532586 (578540) C rnd-1_family-315#Unknown (113) 478 2 m_b422s001i77 147312

  scaffold49|si     532104 TTCCTCTTATCTGTTTTATTCCTTGCTGTTGCTTGTG--GAAGATTCAAC 532151
                                vii   i ii  i  v vv    -- vi  v --    vi iiv 
C rnd-1_family-        478 TTCCTGCCATCCGCCTTGTTACGAGCTG--GACTGGGAGGAAGCCTTGCC 431

  scaffold49|si     532152 TTGTCCTGCGCTGTACCATGCTTCTCGAT---CTCACTCCGCTGCACATA 532198
                                  v   ?       ---       ---i     ?  v-   - i-
C rnd-1_family-        430 TTGTCCTCCGCNGTACCAT---TCTCGATAATTTCACTNCGA-GCA-AC- 387

  scaffold49|si     532199 CTTACT---CCAAGTCCCCATGGCATAACCTGATAA--CATTCTCTCATC 532243
                              v  ---   ?     v  ? i   - i iv i -- iii  -     
C rnd-1_family-        386 CTTTCTTGACCANGTCCCAATNGTATA-CTTACTGAGCCGCCCT-TCATC 339

  scaffold49|si     532244 CTTGGCCCTCCTCCAAACATATCCCACTCTTGACTTCAAATATTCAGTTG 532293
                              v  ? ----     i   v   i vv ivi     i   ?  v    
C rnd-1_family-        338 CTTTGCNC----CCAAATATAGCCCGCAGTCTGCTTCAGATANTCTGTTG 293

  scaffold49|si     532294 CAGCTAAAAAAGAAGATTTGACAAAAGCATCATCGACAAGTACTGGCA-C 532342
                            v vvvi         i vi      v v         vv i    i - 
C rnd-1_family-        292 CCGAATGAAAAGAAGACTGAACAAAATCCTCATCGACATCTGCTGGTATC 243

  scaffold49|si     532343 ATCAAATCCAGGATACTGCTCCATCATTTTAAAAATAGGCTTCCACTTGG 532392
                            i   -       i            - ii      v           v 
C rnd-1_family-        242 ACCAA-TCCAGGACACTGCTCCATCA-TCCAAAAATTGGCTTCCACTTTG 195

  scaffold49|si     532393 TAGTGAACTCCCTT-TCAACTCCCTTCTGAATAAAATCGGTTCCCTGCAA 532441
                            i iv     vi i-i     -     i vivv     v v?    v--i
C rnd-1_family-        194 TGGCTAACTCATTCGCCAACT-CCTTCCGTGGCAAATCTGANCCCTT--G 148

  scaffold49|si     532442 AGAT---CGAAAGGGTTTAATCTTGTAGGCAACAGCGTC-ACTTACCACC 532487
                             v ---i    -  i  i   ?    i i--  vi  i-      v  v
C rnd-1_family-        147 AGCTGCATGAAA-GGCTTGATCNTGTAAGT--CATTGTTGACTTACAACA 101

  scaffold49|si     532488 ACTGTTCCACAGAGCCACATCCTCCACCCATTCAACCTGTTGGTCTCACG 532537
                             iv v  v ?v        i ?            ? vi  i ii  ivv
C rnd-1_family-        100 ACCTTACCCCNCAGCCACATTCNCCACCCATTCAANCGATTAGCTTCGGT 51

  scaffold49|si     532538 AGAAAACTGGAAATTTTCAGGAATACACCAATACTTACCCTGATAAAAA 532586
                             i   ivvi   vvi  v  i i                i i  i   
C rnd-1_family-         50 AGGAAATGCAAAAGACTCTGGGACACACCAATACTTACCCCGGTAGAAA 2

Matrix = 20p43g.matrix
Kimura (with divCpGMod) = 30.48
Transitions / transversions = 1.19 (64/54)
Gap_init rate = 0.06 (30 / 482), avg. gap size = 1.27 (38 / 30)


1087 17.63 8.53 8.53 scaffold49|size1113722 531517 531950 (579176) rnd-4_family-545#Unknown 2 435 (1746) m_b422s001i74 147313

  scaffold49|si     531517 TGACATACGAACGACAATATCATACAAAGTTTGTATGATGGAGTACCTGT 531566
                              i                       i              i       
  rnd-4_family-          2 TGATATACGAACGACAATATCATACAAGGTTTGTATGATGGAATACCTGT 51

  scaffold49|si     531567 AAAATATAGAAGATGACATAGCAATTATCAAGTAACATC--GGATCGAAC 531614
                             vi  v vv i   i i   i  v     --   iv i--v     v  
  rnd-4_family-         52 AATGTAAATTAAATGGCGTAGTAAATATCA--TAATTTTTACGATCGCAC 99

  scaffold49|si     531615 TTAGAGGTCATACTAGTTACATGAAGAAAAAAAATTGAAAGATATTACCT 531664
                             v       ii v v        vi  v      i v      i     
  rnd-4_family-        100 TTCGAGGTCACGCGATTTACATGATAAACAAAAATCGTAAGATACTACCT 149

  scaffold49|si     531665 TTA--AAAAC------------ATAA-AATTCGTTTGATTCTTGATGAGA 531699
                             v--     ------------    - v i     v  -----   ---
  rnd-4_family-        150 TTCTTAAAACCATTTTTCCCTTATAATACTCCGTTTTAT-----ATG--- 191

  scaffold49|si     531700 GAATAGAATATGTTGGTAGGTCATACTATGGTCATG-AAAAAAATTCTTA 531748
                           ---  -    --  ??           ---      -i       -----
  rnd-4_family-        192 ---TA-AATA--TTNNTAGGTCATACT---GTCATGTGAAAAAAT----- 227

  scaffold49|si     531749 AGATATTACCTATAAAAAATCGAAGGC-TTA----TGATTATACAAACAC 531793
                           -  -i  -------      iv   v - i ----    v    v     
  rnd-4_family-        228 -GA-GTT-------AAAAATTCAAGTCATCATATCTGATAATACTAACAC 268

  scaffold49|si     531794 TAATCAGCACAAATAG---AAGGTCATGCTAGTTTACTAGTAAAAAT--T 531838
                           ivv i -- vi v   ---        ?   i               -- 
  rnd-4_family-        269 CTTTTA--AGGATTAGATCAAGGTCATNCTAATTTACTAGTAAAAATAAT 316

  scaffold49|si     531839 GTCTTGGAAAAAA---CATCTAT---ATAAAATTAATGTGAGCCTGCGGC 531882
                              v i vi    ---i      ---   vv   ?  i v     v v  
  rnd-4_family-        317 GTCATAGTGAAAAGTCTATCTATNTCATACTATTNATATTAGCCTCCTGC 366

  scaffold49|si     531883 CAACCTAACCCTTAACCTCTGTGAGGGGGGGTTGTAATTCCATTATGCAG 531932
                                i       v    vvv         --? i              v
  rnd-4_family-        367 CAACCCAACCCTTCACCTGATTGAGGGGGG--NGCAATTCCATTATGCAT 414

  scaffold49|si     531933 CGGTTC---AAAACCATACTC 531950
                           i    i---    i       
  rnd-4_family-        415 TGGTTTCAAAAAATCATACTC 435

Matrix = 20p43g.matrix
Kimura (with divCpGMod) = 19.51
Transitions / transversions = 0.89 (33/37)
Gap_init rate = 0.11 (49 / 433), avg. gap size = 1.51 (74 / 49)


1907 21.58 2.02 3.93 scaffold49|size1113722 531313 531857 (579269) C rnd-1_family-1#Unknown (2998) 12917 12383 m_b422s001i73 147312

  scaffold49|si     531313 CAAGAATGCCTGTAATACAGGGCACACTGGGGATAGTGTGAAATCATACA 531362
                            i     i  - vi v  i      iiv      vi  vi          
C rnd-1_family-      12917 CGAGAATACC-GAGAAACGGGGCACGTGGGGGATTATGAAAAATCATACA 12869

  scaffold49|si     531363 AACTATGTATGATTTTGATGTGTCTCAACGCACCATACACAAAACGCATG 531412
                            vv vi                    iivv   v          v     
C rnd-1_family-      12868 ATATTCGTATGATTTTGATGTGTCTCGGATCACGATACACAAAAAGCATG 12819

  scaffold49|si     531413 ACCTTCAGCATAGATTGCACTTTTTTGCGACTCATCAAAATCATACAAGA 531462
                              vii i     v i                 i                
C rnd-1_family-      12818 ACCGCTAACATAGTTCGCACTTTTTTGCGACTCGTCAAAATCATACAAGA 12769

  scaffold49|si     531463 TTTGTATGATGACTAGGTCGAAATCACGGGAAATTGTATGATTTTGATGG 531512
                                      i             i      i                 
C rnd-1_family-      12768 TTTGTATGATGGCTAGGTCGAAATCGCGGGAAGTTGTATGATTTTGATGG 12719

  scaffold49|si     531513 TTGCTGACATACGAACGACAATATCATACAAAGTTTGTATGATGGAGTAC 531562
                                  i    v  i v              v           i i   
C rnd-1_family-      12718 TTGCTGATATACCAATGTCAATATCATACAAACTTTGTATGATGAAATAC 12669

  scaffold49|si     531563 CTGTAAAATATAG-AAGATGACATAGCAATTATCAAGTAACA-TCG-GAT 531609
                                   ii  i- vi  v -   i   --  i vi  v  -  i-   
C rnd-1_family-      12668 CTGTAAAACGTAATACAATTA-ATAACAA--ATTATATATCACTCACGAT 12622

  scaffold49|si     531610 CGAACTTAGAGGTCATACTAGTTACATGAAGAAAAAAAATTGAAAGATAT 531659
                               i        i   iv v    i   vv      ?  i v       
C rnd-1_family-      12621 CGAATTTAGAGGTTATATAATTTACGTGATCAAAAAANATCGCAAGATAT 12572

  scaffold49|si     531660 TACCTTT----AAAAACATAAAATTCGTTTGATTCTTGATGAGAGAATAG 531705
                                  ----   i  -i vvv    i vi vvi  i    v v --  
C rnd-1_family-      12571 TACCTTTCTTCAAAGAC-CATTTTTCGCTAAAGGTTTAATGATATA--AG 12525

  scaffold49|si     531706 AATATGTTGGTAGGTCATA---CTATGGTCATGAAAAAAATTCTTAAGAT 531752
                           v  i   i vv       i---  v v  i  --    i  --i      
C rnd-1_family-      12524 TATGTGTCGCAAGGTCATGTTTCTTTCGTTAT--AAAAGAT--CTAAGAT 12479

  scaffold49|si     531753 ATTACCTATAAAAAATCGAAGGCTTATGATTATACAAACACTAATC-AGC 531801
                                i i           vivv v ii  v  i v    i --  -   
C rnd-1_family-      12478 ATTACTTGTAAAAAATCGATATGTAACAATAATGCTAACATT--TCTAGC 12431

  scaffold49|si     531802 ACAAATAGAAGGTCATGCTAGTTTACTAGTAAAAATTGTCTTGGAAAAAA 531851
                           -----  v i v --  v  i i       i    -v     i vi    
C rnd-1_family-      12430 -----TACAGGCT--TGATAATCTACTAGTGAAAA-GGTCTTAGTGAAAA 12389

  scaffold49|si     531852 CATCTA 531857
                           v   i 
C rnd-1_family-      12388 AATCCA 12383

Matrix = 20p43g.matrix
Kimura (with divCpGMod) = 22.75
Transitions / transversions = 1.22 (62/51)
Gap_init rate = 0.05 (27 / 544), avg. gap size = 1.19 (32 / 27)

596 19.51 11.76 3.10 scaffold49|size1113722 531776 532013 (579113) C rnd-1_family-147#Unknown (235) 1098 841 m_b422s001i75 147312

  scaffold49|si     531776 TTATGATTATACAAACACTA--ATCAGCACAAAT-AGAAGGTCATGCTAG 531822
                                ii  -     v i  --    vv v    -  i ii-    iv i
C rnd-1_family-       1098 TTATGGCTA-ACAAAAATTATTATCACGAAAAATGAGGAAA-CATGTAAA 1051

  scaffold49|si     531823 TT--TACTAGTAAAAAT-TGTCTTGGAAAAAACATCTATA--TAAAATTA 531867
                             --   -  i    i -  i i  --   v    -   i--   vv   
C rnd-1_family-       1050 TTATTAC-AGCAAAAGTGTGCCCTG--AAACACAT-TATGACTAACTTTA 1005

  scaffold49|si     531868 ATGT-------------GAGCCTGCGGCCAACCTAACCCTTAACCTCTGT 531904
                               -------------             i   ?    i      v v 
C rnd-1_family-       1004 ATGTAACAATGCAAGCTGAGCCTGCGGCCAGCCTNACCCCTAACCTATTT 955

  scaffold49|si     531905 GAGGGGGGGTTGTAATTCCATTATGCAGCGG--TTCAAAACCATACTCAC 531952
                           ?  i     -  i      v v         --  i v      vv  -i
C rnd-1_family-        954 NAGAGGGGG-TGCAATTCCTTAATGCAGCGGTTTTTACAACCATTATC-T 907

  scaffold49|si     531953 AAAAAACAAACACTACAA-----TCCACCAAATGCACCCTCAAACGCATC 531997
                                    i   v  i -----  iv     i   ? ii    ?     
C rnd-1_family-        906 AAAAAACAAGCACAACGAACAACTCTCCCAAACGCANCTCCAAANGCATC 857

  scaffold49|si     531998 CCCAACTGCCTCTCTC 532013
                           v? v v          
C rnd-1_family-        856 ANCCAGTGCCTCTCTC 841

Matrix = 20p43g.matrix
Kimura (with divCpGMod) = 22.38
Transitions / transversions = 1.25 (25/20)
Gap_init rate = 0.07 (16 / 237), avg. gap size = 2.25 (36 / 16)

975 22.26 9.64 2.93 scaffold49|size1113722 531860 532243 (578883) C rnd-1_family-512#Unknown (81) 409 1 m_b422s001i76 147312

  scaffold49|si     531860 TAAAATTAAT-GTGAGCCTGCGGCCAACCTAACCCTTAACCTCTGTGA-- 531906
                                 v  i-i                                v   --
C rnd-1_family-        409 TAAAATAAACCATGAGCCTGCGGCCAACCTAACCCTTAACCTCTTTGATT 360

  scaffold49|si     531907 GGGGGGGTTGTAATTCCATTATGCAGCGGTTCAAAA--CCATACTC---- 531950
                            i     -  i        v           i    --        ----
C rnd-1_family-        359 GAGGGGG-TGCAATTCCATAATGCAGCGGTTTAAAAATCCATACTCATGN 311

  scaffold49|si     531951 -ACAA------AAAACAAACACTAC-AATC----------CACCAAATGC 531982
                           -    ------       i vv v -    ----------       i  
C rnd-1_family-        310 AACAATGATACAAAACAAGCCATCCAAATCAAACAACTCTCACCAAACGC 261

  scaffold49|si     531983 ACCCTCAAACGCATCCCCAACTGCCTCTCT-CTCCAAATT---ACGCCGA 532028
                            i ii    v     ?v v  i        -    ---  ---  ii - 
C rnd-1_family-        260 ATCTCCAAAAGCATCNGCCACCGCCTCTCTCCTCC---TTTCAACATC-A 215

  scaffold49|si     532029 AGTGTGACTCTT-GCTACCTTATTCA--CTCGAATCCTACTGTCTCGCCG 532075
                             i----   i - v i        i--   vi    v? ii   vv  v
C rnd-1_family-        214 AGC----CTCCTAGGTGCCTTATTCGGCCTCCGATCCGNCCATCTGCCCT 169

  scaffold49|si     532076 AGCATCCCCA---ACAATTGTGAAGACCCGCTTCCTCTTATCTGTTTTAT 532122
                           ?     ?   ---    ---ii  ?ii  v         i v? vi vi 
C rnd-1_family-        168 NGCATCNCCATGCACAA---CAAANGTCCTCTTCCTCTTGTGNGGCTGGT 122

  scaffold49|si     532123 TCCTTGCTGTTGCTTGTGGAAGATTCAACTTGTCCTGCGCTGTACCATGC 532172
                              v   i      ivv     vv viv       vv   v     vi  
C rnd-1_family-        121 TCCGTGCCGTTGCTCCAGGAAGCATAGCCTTGTCCGCCGCAGTACCCCGC 72

  scaffold49|si     532173 TTCTCGATCTCACTCCGCTGCACATACTTACTCCAAGTCCCCATGGCATA 532222
                                i   v    i vi  ?  i ? iv         v  v  v vvi 
C rnd-1_family-         71 TTCTCAATCGCACTTCTTTGNACGTNCCGACTCCAAGTACCGATCGACCA 22

  scaffold49|si     532223 ACCTGATAACATTCTCTCATC 532243
                            vii  v iv ii  ?     
C rnd-1_family-         21 AGTCGAAAGAACCCTNTCATC 1

Matrix = 20p43g.matrix
Kimura (with divCpGMod) = 24.22
Transitions / transversions = 1.02 (42/41)
Gap_init rate = 0.07 (25 / 383), avg. gap size = 1.96 (49 / 25)

1118 25.61 3.31 4.61 scaffold49|size1113722 532104 532586 (578540) C rnd-1_family-315#Unknown (113) 478 2 m_b422s001i77 147312

  scaffold49|si     532104 TTCCTCTTATCTGTTTTATTCCTTGCTGTTGCTTGTG--GAAGATTCAAC 532151
                                vii   i ii  i  v vv    -- vi  v --    vi iiv 
C rnd-1_family-        478 TTCCTGCCATCCGCCTTGTTACGAGCTG--GACTGGGAGGAAGCCTTGCC 431

  scaffold49|si     532152 TTGTCCTGCGCTGTACCATGCTTCTCGAT---CTCACTCCGCTGCACATA 532198
                                  v   ?       ---       ---i     ?  v-   - i-
C rnd-1_family-        430 TTGTCCTCCGCNGTACCAT---TCTCGATAATTTCACTNCGA-GCA-AC- 387

  scaffold49|si     532199 CTTACT---CCAAGTCCCCATGGCATAACCTGATAA--CATTCTCTCATC 532243
                              v  ---   ?     v  ? i   - i iv i -- iii  -     
C rnd-1_family-        386 CTTTCTTGACCANGTCCCAATNGTATA-CTTACTGAGCCGCCCT-TCATC 339

  scaffold49|si     532244 CTTGGCCCTCCTCCAAACATATCCCACTCTTGACTTCAAATATTCAGTTG 532293
                              v  ? ----     i   v   i vv ivi     i   ?  v    
C rnd-1_family-        338 CTTTGCNC----CCAAATATAGCCCGCAGTCTGCTTCAGATANTCTGTTG 293

  scaffold49|si     532294 CAGCTAAAAAAGAAGATTTGACAAAAGCATCATCGACAAGTACTGGCA-C 532342
                            v vvvi         i vi      v v         vv i    i - 
C rnd-1_family-        292 CCGAATGAAAAGAAGACTGAACAAAATCCTCATCGACATCTGCTGGTATC 243

  scaffold49|si     532343 ATCAAATCCAGGATACTGCTCCATCATTTTAAAAATAGGCTTCCACTTGG 532392
                            i   -       i            - ii      v           v 
C rnd-1_family-        242 ACCAA-TCCAGGACACTGCTCCATCA-TCCAAAAATTGGCTTCCACTTTG 195

  scaffold49|si     532393 TAGTGAACTCCCTT-TCAACTCCCTTCTGAATAAAATCGGTTCCCTGCAA 532441
                            i iv     vi i-i     -     i vivv     v v?    v--i
C rnd-1_family-        194 TGGCTAACTCATTCGCCAACT-CCTTCCGTGGCAAATCTGANCCCTT--G 148

  scaffold49|si     532442 AGAT---CGAAAGGGTTTAATCTTGTAGGCAACAGCGTC-ACTTACCACC 532487
                             v ---i    -  i  i   ?    i i--  vi  i-      v  v
C rnd-1_family-        147 AGCTGCATGAAA-GGCTTGATCNTGTAAGT--CATTGTTGACTTACAACA 101

  scaffold49|si     532488 ACTGTTCCACAGAGCCACATCCTCCACCCATTCAACCTGTTGGTCTCACG 532537
                             iv v  v ?v        i ?            ? vi  i ii  ivv
C rnd-1_family-        100 ACCTTACCCCNCAGCCACATTCNCCACCCATTCAANCGATTAGCTTCGGT 51

  scaffold49|si     532538 AGAAAACTGGAAATTTTCAGGAATACACCAATACTTACCCTGATAAAAA 532586
                             i   ivvi   vvi  v  i i                i i  i   
C rnd-1_family-         50 AGGAAATGCAAAAGACTCTGGGACACACCAATACTTACCCCGGTAGAAA 2

Matrix = 20p43g.matrix
Kimura (with divCpGMod) = 30.48
Transitions / transversions = 1.19 (64/54)
Gap_init rate = 0.06 (30 / 482), avg. gap size = 1.27 (38 / 30)


4914 22.40 0.96 0.88 scaffold49|size1113722 533115 534362 (576764) rnd-1_family-280#Unknown 127 1375 (0) m_b422s001i78 147314

  scaffold49|si     533115 ACCAAACGTGATATCTAAAGCCTCCAGAACCACAGGATCATTCGGGTCAC 533164
                                 ?  v vv  v v       iiv  v iv  vv      i-  vi
  rnd-1_family-        127 ACCAAANGTCAACTCGATAGCCTCCGACACAATCGGTGCATTCGA-TCCT 175

  scaffold49|si     533165 GCCAATGTGGACAAGGAGAGTCAAACTCCACCGAATTCGGATCCTTAAGG 533214
                           v   i  ?     ?  v  vv       v  v vi  v        v  i
  rnd-1_family-        176 TCCAGTGNGGACANGGCGATGCAAACTCGACAGTGTTGGGATCCTTCAGA 225

  scaffold49|si     533215 CTCAAGAGTTGGCCGAGATAAAAATCTCCACCTGCTGCAAATTGAAAATA 533264
                               i   i     v i    v    ?  ?     v              
  rnd-1_family-        226 CTCAGGAGCTGGCCCAAATAATAATCNCCNCCTGCAGCAAATTGAAAATA 275

  scaffold49|si     533265 GACATCAAGTACTTTTCCCATGGACCACTCACCACGGGCTGCAATCGACG 533314
                           ?  i  ?  ? ii  ?      ??      ?  ? v vv      i  v 
  rnd-1_family-        276 NACGTCNAGNATCTTNCCCATGNNCCACTCNCCNCTGCATGCAATTGAAG 325

  scaffold49|si     533315 TGAAAAGAGGAGGACATGTGGTGGCAGAGGCTGCATGAGTGCCACT-CCC 533363
                               ?        i  v  ?     ?     ?     ?        -   
  rnd-1_family-        326 TGAANAGAGGAGGGCAAGTNGTGGCNGAGGCNGCATGNGTGCCACTGCCC 375

  scaffold49|si     533364 TTCCGAAGACCATGGATGTTAAAGTGTGAGAGGCGACAAAAATTCCTTAC 533413
                               vi ??           i     ?        ivviv i     v  
  rnd-1_family-        376 TTCCTGANNCCATGGATGTTGAAGTGNGAGAGGCGGACGTAGTTCCTGAC 425

  scaffold49|si     533414 AACATCAGCATATCTCTTGGCTATTTCGCCAATCTGGCGGCCAAAACTCT 533463
                           vii?   iv   i     ?  v  i  ?     i  vvivv     v   
  rnd-1_family-        426 TGTNTCAAAATACCTCTTNGCAATCTCNCCAATTTGCAATGCAAAAGTCT 475

  scaffold49|si     533464 GAGATGCCGTGCGCAATTCTGCTCCAGGGTTGATGAATATCTTTTCAGTG 533513
                            ? v   v  ?  ?  i v  vv  v  iiv  ii  v ?   i  v   
  rnd-1_family-        476 GNGCTGCAGTNCGNAACTGTGAGCCCGGACGGACAAAGANCTTCTCTGTG 525

  scaffold49|si     533514 CATGACAAA-CGCTCTTGATGCACACTCAAATAGCAGCCAAGAGCAGTAA 533562
                            viv-   i-     vvi  ?v iivv?  i        v i        
  rnd-1_family-        526 CCCT-CAAGCCGCTCAGAATNAATGGANAAGTAGCAGCCCAAAGCAGTAA 574

  scaffold49|si     533563 ACAAACAATAATGTTCTTGACCCTTCAAAGGGTTAGAGTA-ACAGTTTTT 533611
                            v v   vv       i  ?              i  i  -   -  i  
  rnd-1_family-        575 AGACACACAAATGTTCCTGNCCCTTCAAAGGGTTGGAATACACA-TTCTT 623

  scaffold49|si     533612 TTCTTGCACAAACTCGCCTGTTTTATCCATTTTGGTTTCATCATACTTAA 533661
                                 ?           ?  i  i     i  v  i     i     i 
  rnd-1_family-        624 TTCTTGNACAAACTCGCCNGTCTTGTCCATCTTTGTCTCATCGTACTTGA 673

  scaffold49|si     533662 AAACAATTGAATCAGAAATGCCACGCTTCAAATTATGCAAGGACAGGCAG 533711
                            ?  i  v        ?     ? v     ?i       i?    i    
  rnd-1_family-        674 ANACGATGGAATCAGANATGCCNCTCTTCANGTTATGCAGNGACAAGCAG 723

  scaffold49|si     533712 TCAACATTGAT--TGATCGAGCCATCAAATTCCACATCAACAAAGCAAAA 533759
                                      --  --  i     ? i  v        i  ?  v   i
  rnd-1_family-        724 TCAACATTGATGCTG--CGGGCCATNAGATGCCACATCAGCANAGAAAAG 771

  scaffold49|si     533760 CACCAAACAAACAAATTACCCTCTTGCACTGCCCACTGCAGGACCAACTT 533809
                                      - v      i    v?  v     ivv  ?v v  i   
  rnd-1_family-        772 CACCAAACAAA-ACATTACCTTCTTCNACGGCCCATGTCANCAGCAGCTT 820

  scaffold49|si     533810 GAAGAGAGCGCTGTTGATTGCATCAGCCTCTTTCTCGTCTGTGTTACCT- 533858
                              i    i    i    v           i?    i  i     i  i-
  rnd-1_family-        821 GAAAAGAGTGCTGCTGATGGCATCAGCCTCCNTCTCATCCGTGTTGCCCA 870

  scaffold49|si     533859 TCTTTTTTGGCCTCTGCAAACTCCTTCTTGTAGCAAAACAGGAAGGTATC 533908
                            ii  i     vvv    vi   ii          ?ivv v   v  i  
  rnd-1_family-        871 TTCTTCTTGGCAGATGCATGCTCTCTCTTGTAGCANGCAATGAATGTGTC 920

  scaffold49|si     533909 AACCTTGGAGTAGAAATTGACTGACAGTAGCTTGTTGGAAACTCGCGAGC 533958
                           i  i i  ?i  i    i   v     iiiii v  ivvv iiiv   ? 
  rnd-1_family-        921 GACTTCGGNATAAAAATCGACAGACAGCGATCTCTTACTTATCTTCGANC 970

  scaffold49|si     533959 CATATTTTATGGCATCGTAGAACTTAGACATGTGGGAGTAAGATGCCAGT 534008
                            iv i  ? ??  i           i  v    ?   ?vv   v vvv i
  rnd-1_family-        971 CGAACTTNANNGCGTCGTAGAACTTGGAGATGTNGGANACAGAAGAGTGC 1020

  scaffold49|si     534009 TTTCCATTGGCCTTCGTTTTACATCT--GAAAGAAATGCAAGAAAATAAA 534056
                             ?  i   v    - v vii     --  ?     v     i  i  vv
  rnd-1_family-       1021 TTNCCGTTGTCCTT-GATGCGCATCTCGGANAGAAAGGCAAGGAAGTACT 1069

  scaffold49|si     534057 CAGGGTCAAGACCTGAGTAGGTGAGGTCTCGGATGTCTTTATCACTGTAA 534106
                           vv     i  ?  v       i      i v      i  ?  ?v    i
  rnd-1_family-       1070 GCGGGTCGAGNCCAGAGTAGGCGAGGTCCCTGATGTCCTTNTCNGTGTAG 1119

  scaffold49|si     534107 TACAGTGAAGCATCCAAACGATCTTCGGGAGAAATGAGGATGGTGCATTG 534156
                             vvvi vi v   viv?  ? v   vv ?  v i     i        v
  rnd-1_family-       1120 TAGTTCGTGGGATCGGCNCGNTGTTCTTGNGACACGAGGACGGTGCATTC 1169

  scaffold49|si     534157 CTCATAAATGTCACCGTAGTTTTCAAAAAGGAAGGAAATGAATCGACGAA 534206
                              i  i   ? ivvi  v ?      v      vv      ?       
  rnd-1_family-       1170 CTCGTAGATGNCGGGATACTNTTCAAACAGGAAGTTAATGAANCGACGAA 1219

  scaffold49|si     534207 TTCTGGCGCGATGAGTGTTGCG----GACCCTTTTGGTGAGCCCTTGGTC 534252
                             ----      vv   i v  ----v   i    iv v  i     iv 
  rnd-1_family-       1220 TT----CGCGATCTGTGCTCCGTTCTTACCTTTTTACTTAGTCCTTGAGC 1265

  scaffold49|si     534253 GGATGTGGTGAAGATGGCTGCTGCGTGAGCAGCAGAGATTCCTGCCCCGG 534302
                           v v?  v           v        ?v v  i          v   ? 
  rnd-1_family-       1266 TGCNGTCGTGAAGATGGCAGCTGCGTGNTCTGCGGAGATTCCTGGCCCNG 1315

  scaffold49|si     534303 CCACAGTCGGTGTGGAGTCGTCCGTGTCACGGGTGTGTGGCAAGATGCGG 534352
                            v  v  ?  ?    v         vv i   vi   i  vvv       
  rnd-1_family-       1316 CGACCGTNGGNGTGGTGTCGTCCGTTGCGCGGTCGTGCGGGTTGATGCGG 1365

  scaffold49|si     534353 CCGCCCCCTC 534362
                                v  i 
  rnd-1_family-       1366 CCGCCGCCCC 1375

Matrix = 20p43g.matrix
Kimura (with divCpGMod) = 25.60
Transitions / transversions = 0.85 (127/150)
Gap_init rate = 0.01 (18 / 1247), avg. gap size = 1.28 (23 / 18)

1559 18.73 0.00 0.00 scaffold49|size1113722 534201 534499 (576627) rnd-1_family-1174#Unknown 1 299 (0) m_b422s001i80 147314

  scaffold49|si     534201 GACGAATTCTGGCGCGATGAGTGTTGCGGACCCTTTTGGTGAGCCCTTGG 534250
                            i  i        i  i  i           v v         v     i
  rnd-1_family-          1 GGCGGATTCTGGCACGGTGGGTGTTGCGGACGCGTTTGGTGAGGCCTTGA 50

  scaffold49|si     534251 TCGGATGTGGTGAAGATGGCTGCTGCGTGAGCAGCAGAGATTCCTGCCCC 534300
                                ?    i      ?  ?        ?          i   ?vv   
  rnd-1_family-         51 TCGGANGTGGCGAAGATNGCNGCTGCGTGNGCAGCAGAGACTCCNTGCCC 100

  scaffold49|si     534301 GGCCACAGTCGGTGTGGAGTCGTCCGTGTCACGGGTGTGTGGCAAGATGC 534350
                            viv  i  i     v                   i   i          
  rnd-1_family-        101 GCTGACGGTTGGTGTTGAGTCGTCCGTGTCACGGGCGTGCGGCAAGATGC 150

  scaffold49|si     534351 GGCCGCCCCCTCCTCCACGGCGATTGCGCGATGATGGCATGGTGCGTAGA 534400
                                     i            i         i      v   v v iv
  rnd-1_family-        151 GGCCGCCCCCCCCTCCACGGCGACTGCGCGATGGTGGCATCGTGGGAAAT 200

  scaffold49|si     534401 TGTGGGTGGGTGGATATACTAGCGGTTGTGATGGAGCGGAGGTCAATTGC 534450
                                 i  i     iv v ii      i            i i    vv
  rnd-1_family-        201 TGTGGGCGGATGGATGGAGTGACGGTTGCGATGGAGCGGAGATTAATTCA 250

  scaffold49|si     534451 CAGCTGCGTTGATGCTGTTTTTACGACAATTGTGGGCTGACGGCGGAAA 534499
                            v  ?ii vi    v   v  v   i iiiv  i             i 
  rnd-1_family-        251 CTGCNATGGCGATGATGTGTTGACGGCGGCGGTAGGCTGACGGCGGAGA 299

Matrix = 20p43g.matrix
Kimura (with divCpGMod) = 18.58
Transitions / transversions = 1.55 (34/22)
Gap_init rate = 0.00 (0 / 298), avg. gap size = 0.0 (0 / 0)


903 26.53 2.29 1.99 scaffold49|size1113722 534059 534408 (576718) C rnd-1_family-300#Unknown (2) 748 398 m_b422s001i79 147315

  scaffold49|si     534059 GGGTCAAGACCTGAGTAGGTGAGGTCTCGGATGTCTTTATCACTGTAATA 534108
                                i  i  v       ?i     i v      i  i  vv  ?    
C rnd-1_family-        748 GGGTCGAGGCCAGAGTAGGNAAGGTCCCTGATGTCCTTGTCCGTGNAATA 699

  scaffold49|si     534109 CAGTGAAGCATCCAAACGATCTTCGGGAGAAATGAGGATGGTGCATTGCT 534158
                           vvvi vi v?  ?iv?  ? v   v vi  v i  ?  i        v  
C rnd-1_family-        698 ATTCGTGGGNTCNGCNCGNTGTTCTGCGGACACGANGACGGTGCATTCCT 649

  scaffold49|si     534159 CATAAATGTCACCGTAGTTTTCAAAAAGGAAGGAAATGAATCGACGAATT 534208
                            i  i   iiivv   v i      v      vv      v     i   
C rnd-1_family-        648 CGTAGATGCTGGGGTACTCTTCAAACAGGAAGTTAATGAAGCGACGGATT 599

  scaffold49|si     534209 CTGGCGCGATGAGTGTTGCGG----ACCCTTTTGGTGAGCCCTTGGTCGG 534254
                            ----     vv   i v  v----   i    iv v  i       i? 
C rnd-1_family-        598 C----GCGATCTGTGCTCCGTTCTTACCTTTTTACTTAGTCCTTGGTTNG 553

  scaffold49|si     534255 ATGTGGTGAAGATGGCTGCTGCGTGAGCAGCAGAGATTCCTGCCCCGGCC 534304
                           vv  v           v  ?     vv v  v ?      v v   v  v
C rnd-1_family-        552 CAGTCGTGAAGATGGCAGCNGCGTGTTCTGCCGNGATTCCGGGCCCTGCA 503

  scaffold49|si     534305 ACAGTCGGTGTGGAGTCGTCCGTGTCACGGGTGTGTGGCAAGATGCGGCC 534354
                             v  i  ?    v      i  ?  i   vi   i  vvv   v     
C rnd-1_family-        502 ACTGTTGGNGTGGTGTCGTCTGTNTCGCGGTCGTGCGGGTTGATCCGGCC 453

  scaffold49|si     534355 GCCCCCTCCTCCAC---GGCGAT-TGCGCGATGATGGCATGGTGCGTAGA 534400
                              v --   iv  ---     i-     v iv -     v   vvii  
C rnd-1_family-        452 GCCGC--CCTTGACGCTGGCGACGTGCGCCACTA-GGCATCGTGACCGGA 406

  scaffold49|si     534401 TGTGGGTG 534408
                           v i i   
C rnd-1_family-        405 GGCGAGTG 398

Matrix = 20p43g.matrix
Kimura (with divCpGMod) = 29.22
Transitions / transversions = 0.65 (36/55)
Gap_init rate = 0.03 (10 / 349), avg. gap size = 1.50 (15 / 10)


4914 22.40 0.96 0.88 scaffold49|size1113722 533115 534362 (576764) rnd-1_family-280#Unknown 127 1375 (0) m_b422s001i78 147314

  scaffold49|si     533115 ACCAAACGTGATATCTAAAGCCTCCAGAACCACAGGATCATTCGGGTCAC 533164
                                 ?  v vv  v v       iiv  v iv  vv      i-  vi
  rnd-1_family-        127 ACCAAANGTCAACTCGATAGCCTCCGACACAATCGGTGCATTCGA-TCCT 175

  scaffold49|si     533165 GCCAATGTGGACAAGGAGAGTCAAACTCCACCGAATTCGGATCCTTAAGG 533214
                           v   i  ?     ?  v  vv       v  v vi  v        v  i
  rnd-1_family-        176 TCCAGTGNGGACANGGCGATGCAAACTCGACAGTGTTGGGATCCTTCAGA 225

  scaffold49|si     533215 CTCAAGAGTTGGCCGAGATAAAAATCTCCACCTGCTGCAAATTGAAAATA 533264
                               i   i     v i    v    ?  ?     v              
  rnd-1_family-        226 CTCAGGAGCTGGCCCAAATAATAATCNCCNCCTGCAGCAAATTGAAAATA 275

  scaffold49|si     533265 GACATCAAGTACTTTTCCCATGGACCACTCACCACGGGCTGCAATCGACG 533314
                           ?  i  ?  ? ii  ?      ??      ?  ? v vv      i  v 
  rnd-1_family-        276 NACGTCNAGNATCTTNCCCATGNNCCACTCNCCNCTGCATGCAATTGAAG 325

  scaffold49|si     533315 TGAAAAGAGGAGGACATGTGGTGGCAGAGGCTGCATGAGTGCCACT-CCC 533363
                               ?        i  v  ?     ?     ?     ?        -   
  rnd-1_family-        326 TGAANAGAGGAGGGCAAGTNGTGGCNGAGGCNGCATGNGTGCCACTGCCC 375

  scaffold49|si     533364 TTCCGAAGACCATGGATGTTAAAGTGTGAGAGGCGACAAAAATTCCTTAC 533413
                               vi ??           i     ?        ivviv i     v  
  rnd-1_family-        376 TTCCTGANNCCATGGATGTTGAAGTGNGAGAGGCGGACGTAGTTCCTGAC 425

  scaffold49|si     533414 AACATCAGCATATCTCTTGGCTATTTCGCCAATCTGGCGGCCAAAACTCT 533463
                           vii?   iv   i     ?  v  i  ?     i  vvivv     v   
  rnd-1_family-        426 TGTNTCAAAATACCTCTTNGCAATCTCNCCAATTTGCAATGCAAAAGTCT 475

  scaffold49|si     533464 GAGATGCCGTGCGCAATTCTGCTCCAGGGTTGATGAATATCTTTTCAGTG 533513
                            ? v   v  ?  ?  i v  vv  v  iiv  ii  v ?   i  v   
  rnd-1_family-        476 GNGCTGCAGTNCGNAACTGTGAGCCCGGACGGACAAAGANCTTCTCTGTG 525

  scaffold49|si     533514 CATGACAAA-CGCTCTTGATGCACACTCAAATAGCAGCCAAGAGCAGTAA 533562
                            viv-   i-     vvi  ?v iivv?  i        v i        
  rnd-1_family-        526 CCCT-CAAGCCGCTCAGAATNAATGGANAAGTAGCAGCCCAAAGCAGTAA 574

  scaffold49|si     533563 ACAAACAATAATGTTCTTGACCCTTCAAAGGGTTAGAGTA-ACAGTTTTT 533611
                            v v   vv       i  ?              i  i  -   -  i  
  rnd-1_family-        575 AGACACACAAATGTTCCTGNCCCTTCAAAGGGTTGGAATACACA-TTCTT 623

  scaffold49|si     533612 TTCTTGCACAAACTCGCCTGTTTTATCCATTTTGGTTTCATCATACTTAA 533661
                                 ?           ?  i  i     i  v  i     i     i 
  rnd-1_family-        624 TTCTTGNACAAACTCGCCNGTCTTGTCCATCTTTGTCTCATCGTACTTGA 673

  scaffold49|si     533662 AAACAATTGAATCAGAAATGCCACGCTTCAAATTATGCAAGGACAGGCAG 533711
                            ?  i  v        ?     ? v     ?i       i?    i    
  rnd-1_family-        674 ANACGATGGAATCAGANATGCCNCTCTTCANGTTATGCAGNGACAAGCAG 723

  scaffold49|si     533712 TCAACATTGAT--TGATCGAGCCATCAAATTCCACATCAACAAAGCAAAA 533759
                                      --  --  i     ? i  v        i  ?  v   i
  rnd-1_family-        724 TCAACATTGATGCTG--CGGGCCATNAGATGCCACATCAGCANAGAAAAG 771

  scaffold49|si     533760 CACCAAACAAACAAATTACCCTCTTGCACTGCCCACTGCAGGACCAACTT 533809
                                      - v      i    v?  v     ivv  ?v v  i   
  rnd-1_family-        772 CACCAAACAAA-ACATTACCTTCTTCNACGGCCCATGTCANCAGCAGCTT 820

  scaffold49|si     533810 GAAGAGAGCGCTGTTGATTGCATCAGCCTCTTTCTCGTCTGTGTTACCT- 533858
                              i    i    i    v           i?    i  i     i  i-
  rnd-1_family-        821 GAAAAGAGTGCTGCTGATGGCATCAGCCTCCNTCTCATCCGTGTTGCCCA 870

  scaffold49|si     533859 TCTTTTTTGGCCTCTGCAAACTCCTTCTTGTAGCAAAACAGGAAGGTATC 533908
                            ii  i     vvv    vi   ii          ?ivv v   v  i  
  rnd-1_family-        871 TTCTTCTTGGCAGATGCATGCTCTCTCTTGTAGCANGCAATGAATGTGTC 920

  scaffold49|si     533909 AACCTTGGAGTAGAAATTGACTGACAGTAGCTTGTTGGAAACTCGCGAGC 533958
                           i  i i  ?i  i    i   v     iiiii v  ivvv iiiv   ? 
  rnd-1_family-        921 GACTTCGGNATAAAAATCGACAGACAGCGATCTCTTACTTATCTTCGANC 970

  scaffold49|si     533959 CATATTTTATGGCATCGTAGAACTTAGACATGTGGGAGTAAGATGCCAGT 534008
                            iv i  ? ??  i           i  v    ?   ?vv   v vvv i
  rnd-1_family-        971 CGAACTTNANNGCGTCGTAGAACTTGGAGATGTNGGANACAGAAGAGTGC 1020

  scaffold49|si     534009 TTTCCATTGGCCTTCGTTTTACATCT--GAAAGAAATGCAAGAAAATAAA 534056
                             ?  i   v    - v vii     --  ?     v     i  i  vv
  rnd-1_family-       1021 TTNCCGTTGTCCTT-GATGCGCATCTCGGANAGAAAGGCAAGGAAGTACT 1069

  scaffold49|si     534057 CAGGGTCAAGACCTGAGTAGGTGAGGTCTCGGATGTCTTTATCACTGTAA 534106
                           vv     i  ?  v       i      i v      i  ?  ?v    i
  rnd-1_family-       1070 GCGGGTCGAGNCCAGAGTAGGCGAGGTCCCTGATGTCCTTNTCNGTGTAG 1119

  scaffold49|si     534107 TACAGTGAAGCATCCAAACGATCTTCGGGAGAAATGAGGATGGTGCATTG 534156
                             vvvi vi v   viv?  ? v   vv ?  v i     i        v
  rnd-1_family-       1120 TAGTTCGTGGGATCGGCNCGNTGTTCTTGNGACACGAGGACGGTGCATTC 1169

  scaffold49|si     534157 CTCATAAATGTCACCGTAGTTTTCAAAAAGGAAGGAAATGAATCGACGAA 534206
                              i  i   ? ivvi  v ?      v      vv      ?       
  rnd-1_family-       1170 CTCGTAGATGNCGGGATACTNTTCAAACAGGAAGTTAATGAANCGACGAA 1219

  scaffold49|si     534207 TTCTGGCGCGATGAGTGTTGCG----GACCCTTTTGGTGAGCCCTTGGTC 534252
                             ----      vv   i v  ----v   i    iv v  i     iv 
  rnd-1_family-       1220 TT----CGCGATCTGTGCTCCGTTCTTACCTTTTTACTTAGTCCTTGAGC 1265

  scaffold49|si     534253 GGATGTGGTGAAGATGGCTGCTGCGTGAGCAGCAGAGATTCCTGCCCCGG 534302
                           v v?  v           v        ?v v  i          v   ? 
  rnd-1_family-       1266 TGCNGTCGTGAAGATGGCAGCTGCGTGNTCTGCGGAGATTCCTGGCCCNG 1315

  scaffold49|si     534303 CCACAGTCGGTGTGGAGTCGTCCGTGTCACGGGTGTGTGGCAAGATGCGG 534352
                            v  v  ?  ?    v         vv i   vi   i  vvv       
  rnd-1_family-       1316 CGACCGTNGGNGTGGTGTCGTCCGTTGCGCGGTCGTGCGGGTTGATGCGG 1365

  scaffold49|si     534353 CCGCCCCCTC 534362
                                v  i 
  rnd-1_family-       1366 CCGCCGCCCC 1375

Matrix = 20p43g.matrix
Kimura (with divCpGMod) = 25.60
Transitions / transversions = 0.85 (127/150)
Gap_init rate = 0.01 (18 / 1247), avg. gap size = 1.28 (23 / 18)

1559 18.73 0.00 0.00 scaffold49|size1113722 534201 534499 (576627) rnd-1_family-1174#Unknown 1 299 (0) m_b422s001i80 147314

  scaffold49|si     534201 GACGAATTCTGGCGCGATGAGTGTTGCGGACCCTTTTGGTGAGCCCTTGG 534250
                            i  i        i  i  i           v v         v     i
  rnd-1_family-          1 GGCGGATTCTGGCACGGTGGGTGTTGCGGACGCGTTTGGTGAGGCCTTGA 50

  scaffold49|si     534251 TCGGATGTGGTGAAGATGGCTGCTGCGTGAGCAGCAGAGATTCCTGCCCC 534300
                                ?    i      ?  ?        ?          i   ?vv   
  rnd-1_family-         51 TCGGANGTGGCGAAGATNGCNGCTGCGTGNGCAGCAGAGACTCCNTGCCC 100

  scaffold49|si     534301 GGCCACAGTCGGTGTGGAGTCGTCCGTGTCACGGGTGTGTGGCAAGATGC 534350
                            viv  i  i     v                   i   i          
  rnd-1_family-        101 GCTGACGGTTGGTGTTGAGTCGTCCGTGTCACGGGCGTGCGGCAAGATGC 150

  scaffold49|si     534351 GGCCGCCCCCTCCTCCACGGCGATTGCGCGATGATGGCATGGTGCGTAGA 534400
                                     i            i         i      v   v v iv
  rnd-1_family-        151 GGCCGCCCCCCCCTCCACGGCGACTGCGCGATGGTGGCATCGTGGGAAAT 200

  scaffold49|si     534401 TGTGGGTGGGTGGATATACTAGCGGTTGTGATGGAGCGGAGGTCAATTGC 534450
                                 i  i     iv v ii      i            i i    vv
  rnd-1_family-        201 TGTGGGCGGATGGATGGAGTGACGGTTGCGATGGAGCGGAGATTAATTCA 250

  scaffold49|si     534451 CAGCTGCGTTGATGCTGTTTTTACGACAATTGTGGGCTGACGGCGGAAA 534499
                            v  ?ii vi    v   v  v   i iiiv  i             i 
  rnd-1_family-        251 CTGCNATGGCGATGATGTGTTGACGGCGGCGGTAGGCTGACGGCGGAGA 299

Matrix = 20p43g.matrix
Kimura (with divCpGMod) = 18.58
Transitions / transversions = 1.55 (34/22)
Gap_init rate = 0.00 (0 / 298), avg. gap size = 0.0 (0 / 0)


1783 21.89 2.58 3.93 scaffold49|size1113722 534591 535132 (575994) C rnd-1_family-1#Unknown (2998) 12917 12383 m_b422s001i81 147316

  scaffold49|si     534591 CAAGAATGCCTGTAATACAGGGCACACTGGGGATAGTGTGAAATCATACA 534640
                            i     i  - vi v  i      iiv      vi  vi          
C rnd-1_family-      12917 CGAGAATACC-GAGAAACGGGGCACGTGGGGGATTATGAAAAATCATACA 12869

  scaffold49|si     534641 AACTATGTATGATTTTGATGTGTCTCAACGCACCATACACAAAACGCATG 534690
                            vv vi                    iivv   v          v     
C rnd-1_family-      12868 ATATTCGTATGATTTTGATGTGTCTCGGATCACGATACACAAAAAGCATG 12819

  scaffold49|si     534691 ACCTTCAGCATAGATTGCAC-TTTTTGCGACTCATCAAAATCATACAAGA 534739
                              vii i     v i    -            i                
C rnd-1_family-      12818 ACCGCTAACATAGTTCGCACTTTTTTGCGACTCGTCAAAATCATACAAGA 12769

  scaffold49|si     534740 TTTGTATGATGACTAGGTCGAAATCAC-GGAAATTGTATGATTTTGATGG 534788
                                      i             i -    i                 
C rnd-1_family-      12768 TTTGTATGATGGCTAGGTCGAAATCGCGGGAAGTTGTATGATTTTGATGG 12719

  scaffold49|si     534789 TTGCTGACATA-CGACGACAATATCATACAAAGTTTGTATGATGGAGTAC 534837
                                  i   - i i v              v           i i   
C rnd-1_family-      12718 TTGCTGATATACCAATGTCAATATCATACAAACTTTGTATGATGAAATAC 12669

  scaffold49|si     534838 CTGTAAAATATAG-AAGATGACATAGCAATTATCAAGTAACA-TCG-GAT 534884
                                   ii  i- vi  v -   i   --  i vi  v  -  i-   
C rnd-1_family-      12668 CTGTAAAACGTAATACAATTA-ATAACAA--ATTATATATCACTCACGAT 12622

  scaffold49|si     534885 CGAACTTAGAGGTCATACTAGTTACATGAAGAAAAAAAATTGAAAGATAT 534934
                               i        i   iv v    i   vv      ?  i v       
C rnd-1_family-      12621 CGAATTTAGAGGTTATATAATTTACGTGATCAAAAAANATCGCAAGATAT 12572

  scaffold49|si     534935 TACCTTT----AAAAACATAAAATTCGTTTGATTCTTGATGAGAGAATAG 534980
                                  ----   i  -i vvv    i vi vvi  i    v v --  
C rnd-1_family-      12571 TACCTTTCTTCAAAGAC-CATTTTTCGCTAAAGGTTTAATGATATA--AG 12525

  scaffold49|si     534981 AATATGTTGGTAGGTCATA---CTATGGTCATGAAAAAAATTCTTAAGAT 535027
                           v  i   i vv       i---  v v  i  --    i  --i      
C rnd-1_family-      12524 TATGTGTCGCAAGGTCATGTTTCTTTCGTTAT--AAAAGAT--CTAAGAT 12479

  scaffold49|si     535028 ATTACCTATCAAAAATCGAAGGCTCATGATTATACAAACACTAATC-AGC 535076
                                i i v         vivv v ii  v  i v    i --  -   
C rnd-1_family-      12478 ATTACTTGTAAAAAATCGATATGTAACAATAATGCTAACATT--TCTAGC 12431

  scaffold49|si     535077 ACAAATAGAAGGTCATGCTAGTTTACTAGTAAAAATTGTCTTGGAAAAAA 535126
                           -----  v i v --  v  i i       i    -v     i vi    
C rnd-1_family-      12430 -----TACAGGCT--TGATAATCTACTAGTGAAAA-GGTCTTAGTGAAAA 12389

  scaffold49|si     535127 CATCTA 535132
                           v   i 
C rnd-1_family-      12388 AATCCA 12383

Matrix = 20p43g.matrix
Kimura (with divCpGMod) = 23.18
Transitions / transversions = 1.24 (63/51)
Gap_init rate = 0.06 (30 / 541), avg. gap size = 1.17 (35 / 30)


1069 17.68 8.74 8.99 scaffold49|size1113722 534793 535227 (575899) rnd-4_family-545#Unknown 2 435 (1746) m_b422s001i82 147317

  scaffold49|si     534793 TGACATACGA-CGACAATATCATACAAAGTTTGTATGATGGAGTACCTGT 534841
                              i      -                i              i       
  rnd-4_family-          2 TGATATACGAACGACAATATCATACAAGGTTTGTATGATGGAATACCTGT 51

  scaffold49|si     534842 AAAATATAGAAGATGACATAGCAATTATCAAGTAACATC--GGATCGAAC 534889
                             vi  v vv i   i i   i  v     --   iv i--v     v  
  rnd-4_family-         52 AATGTAAATTAAATGGCGTAGTAAATATCA--TAATTTTTACGATCGCAC 99

  scaffold49|si     534890 TTAGAGGTCATACTAGTTACATGAAGAAAAAAAATTGAAAGATATTACCT 534939
                             v       ii v v        vi  v      i v      i     
  rnd-4_family-        100 TTCGAGGTCACGCGATTTACATGATAAACAAAAATCGTAAGATACTACCT 149

  scaffold49|si     534940 TTA--AAAAC------------ATAA-AATTCGTTTGATTCTTGATGAGA 534974
                             v--     ------------    - v i     v  -----   ---
  rnd-4_family-        150 TTCTTAAAACCATTTTTCCCTTATAATACTCCGTTTTAT-----ATG--- 191

  scaffold49|si     534975 GAATAGAATATGTTGGTAGGTCATACTATGGTCATG-AAAAAAATTCTTA 535023
                           ---  -    --  ??           ---      -i       -----
  rnd-4_family-        192 ---TA-AATA--TTNNTAGGTCATACT---GTCATGTGAAAAAAT----- 227

  scaffold49|si     535024 AGATATTACCTATCAAAAATCGAAGGC-TCA----TGATTATACAAACAC 535068
                           -  --------i i      iv   v -   ----    v    v     
  rnd-4_family-        228 -GA--------GTTAAAAATTCAAGTCATCATATCTGATAATACTAACAC 268

  scaffold49|si     535069 TAATCAGCACAAATAG---AAGGTCATGCTAGTTTACTAGTAAAAAT--T 535113
                           ivv i -- vi v   ---        ?   i               -- 
  rnd-4_family-        269 CTTTTA--AGGATTAGATCAAGGTCATNCTAATTTACTAGTAAAAATAAT 316

  scaffold49|si     535114 GTCTTGGAAAAAA---CATCTAT---ATAAAATTAATGTGAGCCTGCGGC 535157
                              v i vi    ---i      ---   vv   ?  i v     v v  
  rnd-4_family-        317 GTCATAGTGAAAAGTCTATCTATNTCATACTATTNATATTAGCCTCCTGC 366

  scaffold49|si     535158 CAACCTAACCCTTAACCTCCGTGAGGGGGGGGGTTGTAATTCCATTATGC 535207
                                i       v    vvv         ----? i             
  rnd-4_family-        367 CAACCCAACCCTTCACCTGATTGAGGGGGG----NGCAATTCCATTATGC 412

  scaffold49|si     535208 AGCGGTTC---AAAACCATACTC 535227
                            vi    i---    i       
  rnd-4_family-        413 ATTGGTTTCAAAAAATCATACTC 435

Matrix = 20p43g.matrix
Kimura (with divCpGMod) = 19.57
Transitions / transversions = 0.89 (33/37)
Gap_init rate = 0.12 (52 / 434), avg. gap size = 1.48 (77 / 52)


961 23.69 8.79 2.93 scaffold49|size1113722 535135 535521 (575605) C rnd-1_family-512#Unknown (81) 409 1 m_b422s001i83 147318

  scaffold49|si     535135 TAAAATTAAT-GTGAGCCTGCGGCCAACCTAACCCTTAACCTCCGTGAGG 535183
                                 v  i-i                               iv   vv
C rnd-1_family-        409 TAAAATAAACCATGAGCCTGCGGCCAACCTAACCCTTAACCTCTTTGATT 360

  scaffold49|si     535184 GGGGGGGTTGTAATTCCATTATGCAGCGGTTCAAAA--CCATACTCACAA 535231
                            i     -  i        v           i    --         ii?
C rnd-1_family-        359 GAGGGGG-TGCAATTCCATAATGCAGCGGTTTAAAAATCCATACTCATGN 311

  scaffold49|si     535232 A----------AAAACAAACACTAC-AATC----------CACCAAATGC 535260
                            ----------       i vv v -    ----------       i  
C rnd-1_family-        310 AACAATGATACAAAACAAGCCATCCAAATCAAACAACTCTCACCAAACGC 261

  scaffold49|si     535261 ACCCTCAAACGCATCCCCAACTGCCTCTCT-CTCCAAATT---ACGCCGA 535306
                            i ii    v     ?v v  i        -    ---  ---  ii - 
C rnd-1_family-        260 ATCTCCAAAAGCATCNGCCACCGCCTCTCTCCTCC---TTTCAACATC-A 215

  scaffold49|si     535307 AGTGTGACTCTT-GCTACCTTATTCA--CTCGAATCCTACTGTCTCGCCG 535353
                             i----   i - v i        i--   vi    v? ii   vv  v
C rnd-1_family-        214 AGC----CTCCTAGGTGCCTTATTCGGCCTCCGATCCGNCCATCTGCCCT 169

  scaffold49|si     535354 AGCATCCCCA---ACAATTGTGAAGACCCGCTTCCTCTTATCTGTTTTAT 535400
                           ?     ?   ---    ---ii  ?ii  v         i v? vi vi 
C rnd-1_family-        168 NGCATCNCCATGCACAA---CAAANGTCCTCTTCCTCTTGTGNGGCTGGT 122

  scaffold49|si     535401 TCCTTGCTGTTGCTTGTGGAAGATTCAACTTGTCCTGCGCTGTACCATGC 535450
                              v   i      ivv     vv viv       vv   v     vi  
C rnd-1_family-        121 TCCGTGCCGTTGCTCCAGGAAGCATAGCCTTGTCCGCCGCAGTACCCCGC 72

  scaffold49|si     535451 TTATCGATCTCACTCCGCTGCACATACTTACTCCAAGTCCCAATGGCATA 535500
                             v  i   v    i vi  ?  i ? iv         v  i  v vvi 
C rnd-1_family-         71 TTCTCAATCGCACTTCTTTGNACGTNCCGACTCCAAGTACCGATCGACCA 22

  scaffold49|si     535501 ACCTGATAATATTCTCTCATC 535521
                            vii  v iv ii  ?     
C rnd-1_family-         21 AGTCGAAAGAACCCTNTCATC 1

Matrix = 20p43g.matrix
Kimura (with divCpGMod) = 26.04
Transitions / transversions = 1.07 (46/43)
Gap_init rate = 0.06 (22 / 386), avg. gap size = 2.09 (46 / 22)

1132 26.89 2.48 3.77 scaffold49|size1113722 535382 535864 (575262) C rnd-1_family-315#Unknown (113) 478 2 m_b422s001i84 147318

  scaffold49|si     535382 TTCCTCTTATCTGTTTTATTCCTTGCTGTTGCTTGTG--GAAGATTCAAC 535429
                                vii   i ii  i  v vv    -- vi  v --    vi iiv 
C rnd-1_family-        478 TTCCTGCCATCCGCCTTGTTACGAGCTG--GACTGGGAGGAAGCCTTGCC 431

  scaffold49|si     535430 TTGTCCTGCGCTGTACCATGCTTATCGATCTCACTCCGCTGCACATACTT 535479
                                  v   ?       v  iivii  i     ?  v-   - i-   
C rnd-1_family-        430 TTGTCCTCCGCNGTACCATTCTCGATAATTTCACTNCGA-GCA-AC-CTT 384

  scaffold49|si     535480 ACT---CCAAGTCCCAATGGCATAACCTGATAATATTCTCT-CATCCTTG 535525
                           v  ---   ?        ? i   - i iv i vviv i  -       v
C rnd-1_family-        383 TCTTGACCANGTCCCAATNGTATA-CTTACTGAGCCGCCCTTCATCCTTT 335

  scaffold49|si     535526 GCCCTCCTCCAAACATATCCCACTCTTGACTTCAAATATTCAGTTGCAGC 535575
                             ? ----     i   v   i vv ivi     i   ?  v     v v
C rnd-1_family-        334 GCNC----CCAAATATAGCCCGCAGTCTGCTTCAGATANTCTGTTGCCGA 289

  scaffold49|si     535576 TAAAAAAGAAGATTTGACAAAAGCATCATCGACAAGTACTGGCA-CATCA 535624
                           vvi         i vi      v v         vv i    i -  i  
C rnd-1_family-        288 ATGAAAAGAAGACTGAACAAAATCCTCATCGACATCTGCTGGTATCACCA 239

  scaffold49|si     535625 AATCCAGGATACTGCTCCATCATTTTAAAAATAGGCTTCCACTTGGTAGT 535674
                            -       i            - ii      v           v  i i
C rnd-1_family-        238 A-TCCAGGACACTGCTCCATCA-TCCAAAAATTGGCTTCCACTTTGTGGC 191

  scaffold49|si     535675 GAACTCCCTT-TCAACTCCCTTCTGAATAAAATCGGTTCCCTGCAAAGAT 535723
                           v     vi i-i     -     i vivv     v v?    v--i  v 
C rnd-1_family-        190 TAACTCATTCGCCAACT-CCTTCCGTGGCAAATCTGANCCCTT--GAGCT 144

  scaffold49|si     535724 ---CGAAAGGGTTTAATCTTGTAGGCAACAGCGTC-ACTTACCACCACTG 535769
                           ---i    -  i  i   ?    i i--  vi  i-      v  v  iv
C rnd-1_family-        143 GCATGAAA-GGCTTGATCNTGTAAGT--CATTGTTGACTTACAACAACCT 97

  scaffold49|si     535770 TTCCACAGAGCCACATCCTCCACCCATTCAACCTGTTGGTCTCACGAGAA 535819
                            v  v ?v        i ?            ? vi  i ii  ivv  i 
C rnd-1_family-         96 TACCCCNCAGCCACATTCNCCACCCATTCAANCGATTAGCTTCGGTAGGA 47

  scaffold49|si     535820 AACTGGAAATTTTCAGGAATACACCAATACTTACCCTGATAAAAA 535864
                             ivvi   vvi  v  i i                i i  i   
C rnd-1_family-         46 AATGCAAAAGACTCTGGGACACACCAATACTTACCCCGGTAGAAA 2

Matrix = 20p43g.matrix
Kimura (with divCpGMod) = 32.15
Transitions / transversions = 1.16 (67/58)
Gap_init rate = 0.05 (25 / 482), avg. gap size = 1.20 (30 / 25)


4615 22.62 2.36 0.80 scaffold49|size1113722 536392 537621 (573505) rnd-1_family-280#Unknown 127 1375 (0) m_b422s001i85 147319

  scaffold49|si     536392 ACCAAACGTGATATCTAAAGCCTCCAGAACCACAGGATCATTCGGGTCAC 536441
                                 ?  v vv  v v       iiv  v iv  vv      i-  vi
  rnd-1_family-        127 ACCAAANGTCAACTCGATAGCCTCCGACACAATCGGTGCATTCGA-TCCT 175

  scaffold49|si     536442 GCCAATGTGGACAAGGAGAGTCAAACTCCACCA-ATTCGGATCCTTAAGG 536490
                           v   i  ?     ?  v  vv       v  vi-i  v        v  i
  rnd-1_family-        176 TCCAGTGNGGACANGGCGATGCAAACTCGACAGTGTTGGGATCCTTCAGA 225

  scaffold49|si     536491 CTCAAGAGTTGGCCGAGATAAAAATCTCCACCTGCTGCAAATTGAAAATA 536540
                               i   i     v i    v    ?  ?     v              
  rnd-1_family-        226 CTCAGGAGCTGGCCCAAATAATAATCNCCNCCTGCAGCAAATTGAAAATA 275

  scaffold49|si     536541 GACATCAAGTACTTTTCCCATGGACCACTCACCACGGGCTGCAATCGACG 536590
                           ?  i  ?  ? ii  ?      ??      ?  ? v vv      i  v 
  rnd-1_family-        276 NACGTCNAGNATCTTNCCCATGNNCCACTCNCCNCTGCATGCAATTGAAG 325

  scaffold49|si     536591 TGAAAAGAGGAGGACATGTGGTGGCAGAGGCTGCATGAGTGCCACTCCCC 536640
                               ?        i  v  ?     ?     ?     ?        v   
  rnd-1_family-        326 TGAANAGAGGAGGGCAAGTNGTGGCNGAGGCNGCATGNGTGCCACTGCCC 375

  scaffold49|si     536641 TTCCGAAGACCATGGATGTTAAAGTGTGAGAGGTGACAAAAATTCCTTAC 536690
                               vi ??           i     ?      i ivviv i     v  
  rnd-1_family-        376 TTCCTGANNCCATGGATGTTGAAGTGNGAGAGGCGGACGTAGTTCCTGAC 425

  scaffold49|si     536691 AACATCAGCATATCTCTTGGCTATTTCGCCAATCTGGCGGCCAAAACTCT 536740
                           vii?   iv   i     ?  v  i  ?     i  vvivv     v   
  rnd-1_family-        426 TGTNTCAAAATACCTCTTNGCAATCTCNCCAATTTGCAATGCAAAAGTCT 475

  scaffold49|si     536741 GAGATGCCGTGCGCAATTCTGCTCCAGGGTTGATGAATATCTTTTCAGTG 536790
                            ? v   v  ?  ?  i v  vv  v  iiv  ii  v ?   i  v   
  rnd-1_family-        476 GNGCTGCAGTNCGNAACTGTGAGCCCGGACGGACAAAGANCTTCTCTGTG 525

  scaffold49|si     536791 CATGACAAA-CGCTCTTGATGCACACTCAAATAGCAGCCAAGAGCAGTAA 536839
                            viv-   i-     vvi  ?v iivv?  i        v i        
  rnd-1_family-        526 CCCT-CAAGCCGCTCAGAATNAATGGANAAGTAGCAGCCCAAAGCAGTAA 574

  scaffold49|si     536840 ACAAACAATAATGTTCTTGACCCTTCAAAGGGTTAGAGTA-ACAGT-TTT 536887
                            v v   vv       i  ?              i  i  -   v -   
  rnd-1_family-        575 AGACACACAAATGTTCCTGNCCCTTCAAAGGGTTGGAATACACATTCTTT 624

  scaffold49|si     536888 TCTTGCACAAACTCGCCTGTTTTATCCATTTTGGTTTCATCATACTTAAA 536937
                                ?           ?  i  i     i  v  i     i     i  
  rnd-1_family-        625 TCTTGNACAAACTCGCCNGTCTTGTCCATCTTTGTCTCATCGTACTTGAA 674

  scaffold49|si     536938 AACAATTGAATCAGAAATGCCACGCTTCAAATTATGCAAGGACAGGCAGT 536987
                           ?  i  v        ?     ? v     ?i       i?    i     
  rnd-1_family-        675 NACGATGGAATCAGANATGCCNCTCTTCANGTTATGCAGNGACAAGCAGT 724

  scaffold49|si     536988 CAACATTGAT--TGATCGAGCCATCAAATTCCACATCAACAAAGCAAAAC 537035
                                     --  --  i     ? i  v        i  ?  v   i 
  rnd-1_family-        725 CAACATTGATGCTG--CGGGCCATNAGATGCCACATCAGCANAGAAAAGC 772

  scaffold49|si     537036 ACCAAACAAACAAATTACCCTCTTGCACTGCCCACTGCAGGACCAACTTG 537085
                                     - v      i    v?  v     ivv  ?v v  i    
  rnd-1_family-        773 ACCAAACAAA-ACATTACCTTCTTCNACGGCCCATGTCANCAGCAGCTTG 821

  scaffold49|si     537086 AAGAGA--GCTGTTGATTGCATCAGCCTCTTTCTCGTCTGTGTTACCT-T 537132
                             i   --    i    v           i?    i  i     i  i- 
  rnd-1_family-        822 AAAAGAGTGCTGCTGATGGCATCAGCCTCCNTCTCATCCGTGTTGCCCAT 871

  scaffold49|si     537133 CTTTTTTGGCCTCTGCAAACTCCTTCTTGTAGCAAAACAGGAAGGTATCA 537182
                           ii  i     vvv    vi   ii          ?ivv v   v  i  i
  rnd-1_family-        872 TCTTCTTGGCAGATGCATGCTCTCTCTTGTAGCANGCAATGAATGTGTCG 921

  scaffold49|si     537183 ACCTTGGAGTAGAAATTGACTGACAGTAGCTTGTTGGAAACTCGCGAGCC 537232
                             i i  ?i  i    i   v     iiiii v  ivvv iiiv   ?  
  rnd-1_family-        922 ACTTCGGNATAAAAATCGACAGACAGCGATCTCTTACTTATCTTCGANCC 971

  scaffold49|si     537233 ATATTTTATGGCATCGTAGAACTTAGACATGTGGGAGTAAGATGCCAGTT 537282
                           iv i  ? ??  i           i  v    ?   ?vv   v vvv i 
  rnd-1_family-        972 GAACTTNANNGCGTCGTAGAACTTGGAGATGTNGGANACAGAAGAGTGCT 1021

  scaffold49|si     537283 TTCCATTGGCCTTCGTTTTACATCT--GAAAGAAATGCAAGAAAATAAAC 537330
                            ?  i   v    - v vii     --  ?     v     i  i  vvv
  rnd-1_family-       1022 TNCCGTTGTCCTT-GATGCGCATCTCGGANAGAAAGGCAAGGAAGTACTG 1070

  scaffold49|si     537331 AGGGTCAAGACCTGAGTAGGTGAGGTCTCGGATGTCTTTATCACTGTAAT 537380
                           v     i  ?  v       i      i v      i  ?  ?v    i 
  rnd-1_family-       1071 CGGGTCGAGNCCAGAGTAGGCGAGGTCCCTGATGTCCTTNTCNGTGTAGT 1120

  scaffold49|si     537381 ACAGTGAAGCATCCAAACGATCTTC-GGAGAAATGAGGATGGTGCATTGC 537429
                            vvvi vi v   viv?  ? v   -v ?  v i     i        v 
  rnd-1_family-       1121 AGTTCGTGGGATCGGCNCGNTGTTCTTGNGACACGAGGACGGTGCATTCC 1170

  scaffold49|si     537430 TCATAAATGTCACCGTAGTTTTCAAAAAGGAAGGAAATGAATCGACGAAT 537479
                             i  i   ? ivvi  v ?      v      vv      ?        
  rnd-1_family-       1171 TCGTAGATGNCGGGATACTNTTCAAACAGGAAGTTAATGAANCGACGAAT 1220

  scaffold49|si     537480 TCTGGCGCGATGAGTGTTGCG----GACCCTTTTGGTGAGCCCTTGGTCG 537525
                            ----      vv   i v  ----v   i    iv v  i     iv v
  rnd-1_family-       1221 T----CGCGATCTGTGCTCCGTTCTTACCTTTTTACTTAGTCCTTGAGCT 1266

  scaffold49|si     537526 GATGTGGTGAA-------------TGAGCAGCAGAGATTCCTGCCCCGGC 537562
                            v?  v     -------------  ?v v  i          v   ?  
  rnd-1_family-       1267 GCNGTCGTGAAGATGGCAGCTGCGTGNTCTGCGGAGATTCCTGGCCCNGC 1316

  scaffold49|si     537563 CACAGTCGGTGTGGAGTCGTCCGTGTCACGGGTGTGTGGCAAGATGCGGC 537612
                           v  v  ?  ?    v         vv i   vi   i  vvv        
  rnd-1_family-       1317 GACCGTNGGNGTGGTGTCGTCCGTTGCGCGGTCGTGCGGGTTGATGCGGC 1366

  scaffold49|si     537613 CGCCCCCTC 537621
                               v  i 
  rnd-1_family-       1367 CGCCGCCCC 1375

Matrix = 20p43g.matrix
Kimura (with divCpGMod) = 25.81
Transitions / transversions = 0.85 (127/149)
Gap_init rate = 0.02 (21 / 1229), avg. gap size = 1.86 (39 / 21)

1371 19.58 4.55 0.00 scaffold49|size1113722 537473 537758 (573368) rnd-1_family-1174#Unknown 1 299 (0) m_b422s001i87 147319

  scaffold49|si     537473 GACGAATTCTGGCGCGATGAGTGTTGCGGACCCTTTTGGTGAGCCCTTGG 537522
                            i  i        i  i  i           v v         v     i
  rnd-1_family-          1 GGCGGATTCTGGCACGGTGGGTGTTGCGGACGCGTTTGGTGAGGCCTTGA 50

  scaffold49|si     537523 TCGGATGTGGTGAA-------------TGAGCAGCAGAGATTCCTGCCCC 537559
                                ?    i   -------------  ?          i   ?vv   
  rnd-1_family-         51 TCGGANGTGGCGAAGATNGCNGCTGCGTGNGCAGCAGAGACTCCNTGCCC 100

  scaffold49|si     537560 GGCCACAGTCGGTGTGGAGTCGTCCGTGTCACGGGTGTGTGGCAAGATGC 537609
                            viv  i  i     v                   i   i          
  rnd-1_family-        101 GCTGACGGTTGGTGTTGAGTCGTCCGTGTCACGGGCGTGCGGCAAGATGC 150

  scaffold49|si     537610 GGCCGCCCCCTCCTCCACGGCGATTGCGCGATGATGGCATGGTGCGTAGA 537659
                                     i            i         i      v   v v iv
  rnd-1_family-        151 GGCCGCCCCCCCCTCCACGGCGACTGCGCGATGGTGGCATCGTGGGAAAT 200

  scaffold49|si     537660 TGTGGGTGGGTGGATATACTAGCGGTTGTGATGGAGCGGAGGTCAATTGC 537709
                                 i  i     iv v ii      i            i i    vv
  rnd-1_family-        201 TGTGGGCGGATGGATGGAGTGACGGTTGCGATGGAGCGGAGATTAATTCA 250

  scaffold49|si     537710 CAGCTGCGTTGATGCTGTTTTTACGACAATTGTGGGCTGACGGCGGAAA 537758
                            v  ?ii vi    v   v  v   i iiiv  i             i 
  rnd-1_family-        251 CTGCNATGGCGATGATGTGTTGACGGCGGCGGTAGGCTGACGGCGGAGA 299

Matrix = 20p43g.matrix
Kimura (with divCpGMod) = 19.41
Transitions / transversions = 1.55 (34/22)
Gap_init rate = 0.00 (1 / 285), avg. gap size = 13.00 (13 / 1)


744 26.12 6.55 1.99 scaffold49|size1113722 537332 537667 (573459) C rnd-1_family-300#Unknown (2) 748 398 m_b422s001i86 147320

  scaffold49|si     537332 GGGTCAAGACCTGAGTAGGTGAGGTCTCGGATGTCTTTATCACTGTAATA 537381
                                i  i  v       ?i     i v      i  i  vv  ?    
C rnd-1_family-        748 GGGTCGAGGCCAGAGTAGGNAAGGTCCCTGATGTCCTTGTCCGTGNAATA 699

  scaffold49|si     537382 CAGTGAAGCATCCAAACGATCTTCGGAGAA-ATGAGGATGGTGCATTGCT 537430
                           vvvi vi v?  ?iv?  ? v   v v i - i  ?  i        v  
C rnd-1_family-        698 ATTCGTGGGNTCNGCNCGNTGTTCTGCGGACACGANGACGGTGCATTCCT 649

  scaffold49|si     537431 CATAAATGTCACCGTAGTTTTCAAAAAGGAAGGAAATGAATCGACGAATT 537480
                            i  i   iiivv   v i      v      vv      v     i   
C rnd-1_family-        648 CGTAGATGCTGGGGTACTCTTCAAACAGGAAGTTAATGAAGCGACGGATT 599

  scaffold49|si     537481 CTGGCGCGATGAGTGTTGCG----GACCCTTTTGGTGAGCCCTTGGTCGG 537526
                           ----      vv   i v  ----v   i    iv v  i       i? 
C rnd-1_family-        598 ----CGCGATCTGTGCTCCGTTCTTACCTTTTTACTTAGTCCTTGGTTNG 553

  scaffold49|si     537527 ATGTGGTGA--ATG--AGCAGCA---------GAGATTCCTGCCCCGGCC 537563
                           vv  v    --   --   ?  i--------- ?      v v   v  v
C rnd-1_family-        552 CAGTCGTGAAGATGGCAGCNGCGTGTTCTGCCGNGATTCCGGGCCCTGCA 503

  scaffold49|si     537564 ACAGTCGGTGTGGAGTCGTCCGTGTCACGGGTGTGTGGCAAGATGCGGCC 537613
                             v  i  ?    v      i  ?  i   vi   i  vvv   v     
C rnd-1_family-        502 ACTGTTGGNGTGGTGTCGTCTGTNTCGCGGTCGTGCGGGTTGATCCGGCC 453

  scaffold49|si     537614 GCCCCCTCCTCCAC---GGCGAT-TGCGCGATGATGGCATGGTGCGTAGA 537659
                              v --   iv  ---     i-     v iv -     v   vvii  
C rnd-1_family-        452 GCCGC--CCTTGACGCTGGCGACGTGCGCCACTA-GGCATCGTGACCGGA 406

  scaffold49|si     537660 TGTGGGTG 537667
                           v i i   
C rnd-1_family-        405 GGCGAGTG 398

Matrix = 20p43g.matrix
Kimura (with divCpGMod) = 28.47
Transitions / transversions = 0.76 (37/49)
Gap_init rate = 0.04 (14 / 335), avg. gap size = 2.07 (29 / 14)


4615 22.62 2.36 0.80 scaffold49|size1113722 536392 537621 (573505) rnd-1_family-280#Unknown 127 1375 (0) m_b422s001i85 147319

  scaffold49|si     536392 ACCAAACGTGATATCTAAAGCCTCCAGAACCACAGGATCATTCGGGTCAC 536441
                                 ?  v vv  v v       iiv  v iv  vv      i-  vi
  rnd-1_family-        127 ACCAAANGTCAACTCGATAGCCTCCGACACAATCGGTGCATTCGA-TCCT 175

  scaffold49|si     536442 GCCAATGTGGACAAGGAGAGTCAAACTCCACCA-ATTCGGATCCTTAAGG 536490
                           v   i  ?     ?  v  vv       v  vi-i  v        v  i
  rnd-1_family-        176 TCCAGTGNGGACANGGCGATGCAAACTCGACAGTGTTGGGATCCTTCAGA 225

  scaffold49|si     536491 CTCAAGAGTTGGCCGAGATAAAAATCTCCACCTGCTGCAAATTGAAAATA 536540
                               i   i     v i    v    ?  ?     v              
  rnd-1_family-        226 CTCAGGAGCTGGCCCAAATAATAATCNCCNCCTGCAGCAAATTGAAAATA 275

  scaffold49|si     536541 GACATCAAGTACTTTTCCCATGGACCACTCACCACGGGCTGCAATCGACG 536590
                           ?  i  ?  ? ii  ?      ??      ?  ? v vv      i  v 
  rnd-1_family-        276 NACGTCNAGNATCTTNCCCATGNNCCACTCNCCNCTGCATGCAATTGAAG 325

  scaffold49|si     536591 TGAAAAGAGGAGGACATGTGGTGGCAGAGGCTGCATGAGTGCCACTCCCC 536640
                               ?        i  v  ?     ?     ?     ?        v   
  rnd-1_family-        326 TGAANAGAGGAGGGCAAGTNGTGGCNGAGGCNGCATGNGTGCCACTGCCC 375

  scaffold49|si     536641 TTCCGAAGACCATGGATGTTAAAGTGTGAGAGGTGACAAAAATTCCTTAC 536690
                               vi ??           i     ?      i ivviv i     v  
  rnd-1_family-        376 TTCCTGANNCCATGGATGTTGAAGTGNGAGAGGCGGACGTAGTTCCTGAC 425

  scaffold49|si     536691 AACATCAGCATATCTCTTGGCTATTTCGCCAATCTGGCGGCCAAAACTCT 536740
                           vii?   iv   i     ?  v  i  ?     i  vvivv     v   
  rnd-1_family-        426 TGTNTCAAAATACCTCTTNGCAATCTCNCCAATTTGCAATGCAAAAGTCT 475

  scaffold49|si     536741 GAGATGCCGTGCGCAATTCTGCTCCAGGGTTGATGAATATCTTTTCAGTG 536790
                            ? v   v  ?  ?  i v  vv  v  iiv  ii  v ?   i  v   
  rnd-1_family-        476 GNGCTGCAGTNCGNAACTGTGAGCCCGGACGGACAAAGANCTTCTCTGTG 525

  scaffold49|si     536791 CATGACAAA-CGCTCTTGATGCACACTCAAATAGCAGCCAAGAGCAGTAA 536839
                            viv-   i-     vvi  ?v iivv?  i        v i        
  rnd-1_family-        526 CCCT-CAAGCCGCTCAGAATNAATGGANAAGTAGCAGCCCAAAGCAGTAA 574

  scaffold49|si     536840 ACAAACAATAATGTTCTTGACCCTTCAAAGGGTTAGAGTA-ACAGT-TTT 536887
                            v v   vv       i  ?              i  i  -   v -   
  rnd-1_family-        575 AGACACACAAATGTTCCTGNCCCTTCAAAGGGTTGGAATACACATTCTTT 624

  scaffold49|si     536888 TCTTGCACAAACTCGCCTGTTTTATCCATTTTGGTTTCATCATACTTAAA 536937
                                ?           ?  i  i     i  v  i     i     i  
  rnd-1_family-        625 TCTTGNACAAACTCGCCNGTCTTGTCCATCTTTGTCTCATCGTACTTGAA 674

  scaffold49|si     536938 AACAATTGAATCAGAAATGCCACGCTTCAAATTATGCAAGGACAGGCAGT 536987
                           ?  i  v        ?     ? v     ?i       i?    i     
  rnd-1_family-        675 NACGATGGAATCAGANATGCCNCTCTTCANGTTATGCAGNGACAAGCAGT 724

  scaffold49|si     536988 CAACATTGAT--TGATCGAGCCATCAAATTCCACATCAACAAAGCAAAAC 537035
                                     --  --  i     ? i  v        i  ?  v   i 
  rnd-1_family-        725 CAACATTGATGCTG--CGGGCCATNAGATGCCACATCAGCANAGAAAAGC 772

  scaffold49|si     537036 ACCAAACAAACAAATTACCCTCTTGCACTGCCCACTGCAGGACCAACTTG 537085
                                     - v      i    v?  v     ivv  ?v v  i    
  rnd-1_family-        773 ACCAAACAAA-ACATTACCTTCTTCNACGGCCCATGTCANCAGCAGCTTG 821

  scaffold49|si     537086 AAGAGA--GCTGTTGATTGCATCAGCCTCTTTCTCGTCTGTGTTACCT-T 537132
                             i   --    i    v           i?    i  i     i  i- 
  rnd-1_family-        822 AAAAGAGTGCTGCTGATGGCATCAGCCTCCNTCTCATCCGTGTTGCCCAT 871

  scaffold49|si     537133 CTTTTTTGGCCTCTGCAAACTCCTTCTTGTAGCAAAACAGGAAGGTATCA 537182
                           ii  i     vvv    vi   ii          ?ivv v   v  i  i
  rnd-1_family-        872 TCTTCTTGGCAGATGCATGCTCTCTCTTGTAGCANGCAATGAATGTGTCG 921

  scaffold49|si     537183 ACCTTGGAGTAGAAATTGACTGACAGTAGCTTGTTGGAAACTCGCGAGCC 537232
                             i i  ?i  i    i   v     iiiii v  ivvv iiiv   ?  
  rnd-1_family-        922 ACTTCGGNATAAAAATCGACAGACAGCGATCTCTTACTTATCTTCGANCC 971

  scaffold49|si     537233 ATATTTTATGGCATCGTAGAACTTAGACATGTGGGAGTAAGATGCCAGTT 537282
                           iv i  ? ??  i           i  v    ?   ?vv   v vvv i 
  rnd-1_family-        972 GAACTTNANNGCGTCGTAGAACTTGGAGATGTNGGANACAGAAGAGTGCT 1021

  scaffold49|si     537283 TTCCATTGGCCTTCGTTTTACATCT--GAAAGAAATGCAAGAAAATAAAC 537330
                            ?  i   v    - v vii     --  ?     v     i  i  vvv
  rnd-1_family-       1022 TNCCGTTGTCCTT-GATGCGCATCTCGGANAGAAAGGCAAGGAAGTACTG 1070

  scaffold49|si     537331 AGGGTCAAGACCTGAGTAGGTGAGGTCTCGGATGTCTTTATCACTGTAAT 537380
                           v     i  ?  v       i      i v      i  ?  ?v    i 
  rnd-1_family-       1071 CGGGTCGAGNCCAGAGTAGGCGAGGTCCCTGATGTCCTTNTCNGTGTAGT 1120

  scaffold49|si     537381 ACAGTGAAGCATCCAAACGATCTTC-GGAGAAATGAGGATGGTGCATTGC 537429
                            vvvi vi v   viv?  ? v   -v ?  v i     i        v 
  rnd-1_family-       1121 AGTTCGTGGGATCGGCNCGNTGTTCTTGNGACACGAGGACGGTGCATTCC 1170

  scaffold49|si     537430 TCATAAATGTCACCGTAGTTTTCAAAAAGGAAGGAAATGAATCGACGAAT 537479
                             i  i   ? ivvi  v ?      v      vv      ?        
  rnd-1_family-       1171 TCGTAGATGNCGGGATACTNTTCAAACAGGAAGTTAATGAANCGACGAAT 1220

  scaffold49|si     537480 TCTGGCGCGATGAGTGTTGCG----GACCCTTTTGGTGAGCCCTTGGTCG 537525
                            ----      vv   i v  ----v   i    iv v  i     iv v
  rnd-1_family-       1221 T----CGCGATCTGTGCTCCGTTCTTACCTTTTTACTTAGTCCTTGAGCT 1266

  scaffold49|si     537526 GATGTGGTGAA-------------TGAGCAGCAGAGATTCCTGCCCCGGC 537562
                            v?  v     -------------  ?v v  i          v   ?  
  rnd-1_family-       1267 GCNGTCGTGAAGATGGCAGCTGCGTGNTCTGCGGAGATTCCTGGCCCNGC 1316

  scaffold49|si     537563 CACAGTCGGTGTGGAGTCGTCCGTGTCACGGGTGTGTGGCAAGATGCGGC 537612
                           v  v  ?  ?    v         vv i   vi   i  vvv        
  rnd-1_family-       1317 GACCGTNGGNGTGGTGTCGTCCGTTGCGCGGTCGTGCGGGTTGATGCGGC 1366

  scaffold49|si     537613 CGCCCCCTC 537621
                               v  i 
  rnd-1_family-       1367 CGCCGCCCC 1375

Matrix = 20p43g.matrix
Kimura (with divCpGMod) = 25.81
Transitions / transversions = 0.85 (127/149)
Gap_init rate = 0.02 (21 / 1229), avg. gap size = 1.86 (39 / 21)

1371 19.58 4.55 0.00 scaffold49|size1113722 537473 537758 (573368) rnd-1_family-1174#Unknown 1 299 (0) m_b422s001i87 147319

  scaffold49|si     537473 GACGAATTCTGGCGCGATGAGTGTTGCGGACCCTTTTGGTGAGCCCTTGG 537522
                            i  i        i  i  i           v v         v     i
  rnd-1_family-          1 GGCGGATTCTGGCACGGTGGGTGTTGCGGACGCGTTTGGTGAGGCCTTGA 50

  scaffold49|si     537523 TCGGATGTGGTGAA-------------TGAGCAGCAGAGATTCCTGCCCC 537559
                                ?    i   -------------  ?          i   ?vv   
  rnd-1_family-         51 TCGGANGTGGCGAAGATNGCNGCTGCGTGNGCAGCAGAGACTCCNTGCCC 100

  scaffold49|si     537560 GGCCACAGTCGGTGTGGAGTCGTCCGTGTCACGGGTGTGTGGCAAGATGC 537609
                            viv  i  i     v                   i   i          
  rnd-1_family-        101 GCTGACGGTTGGTGTTGAGTCGTCCGTGTCACGGGCGTGCGGCAAGATGC 150

  scaffold49|si     537610 GGCCGCCCCCTCCTCCACGGCGATTGCGCGATGATGGCATGGTGCGTAGA 537659
                                     i            i         i      v   v v iv
  rnd-1_family-        151 GGCCGCCCCCCCCTCCACGGCGACTGCGCGATGGTGGCATCGTGGGAAAT 200

  scaffold49|si     537660 TGTGGGTGGGTGGATATACTAGCGGTTGTGATGGAGCGGAGGTCAATTGC 537709
                                 i  i     iv v ii      i            i i    vv
  rnd-1_family-        201 TGTGGGCGGATGGATGGAGTGACGGTTGCGATGGAGCGGAGATTAATTCA 250

  scaffold49|si     537710 CAGCTGCGTTGATGCTGTTTTTACGACAATTGTGGGCTGACGGCGGAAA 537758
                            v  ?ii vi    v   v  v   i iiiv  i             i 
  rnd-1_family-        251 CTGCNATGGCGATGATGTGTTGACGGCGGCGGTAGGCTGACGGCGGAGA 299

Matrix = 20p43g.matrix
Kimura (with divCpGMod) = 19.41
Transitions / transversions = 1.55 (34/22)
Gap_init rate = 0.00 (1 / 285), avg. gap size = 13.00 (13 / 1)


1826 21.50 2.59 3.74 scaffold49|size1113722 537850 538390 (572736) C rnd-1_family-1#Unknown (2998) 12917 12383 m_b422s001i89 147321

  scaffold49|si     537850 CAAGAATGCCTGTAATACAGGGCACACTGGGGATAGTGTGAAATCATACA 537899
                            i     i  - vi v  i      iiv      vi  vi          
C rnd-1_family-      12917 CGAGAATACC-GAGAAACGGGGCACGTGGGGGATTATGAAAAATCATACA 12869

  scaffold49|si     537900 AACTATGTATGATTTTGATGTGTCTCAACGCACCATACACAAAACGCATG 537949
                            vv vi                    iivv   v          v     
C rnd-1_family-      12868 ATATTCGTATGATTTTGATGTGTCTCGGATCACGATACACAAAAAGCATG 12819

  scaffold49|si     537950 ACCTTCAGCATAGATTGCACTTTTT-GCGACTCATCAAAATCATACAAGA 537998
                              vii i     v i         -       i                
C rnd-1_family-      12818 ACCGCTAACATAGTTCGCACTTTTTTGCGACTCGTCAAAATCATACAAGA 12769

  scaffold49|si     537999 TTTGTATGATGACTAGGTCGAAATCACGGGAAATTGTATGATTTTGATGG 538048
                                      i             i      i                 
C rnd-1_family-      12768 TTTGTATGATGGCTAGGTCGAAATCGCGGGAAGTTGTATGATTTTGATGG 12719

  scaffold49|si     538049 TTGCTGACATACGAACGACAATATCATACAAAGTTTGTATGATGGAGTAC 538098
                                  i    v  i v              v           i i   
C rnd-1_family-      12718 TTGCTGATATACCAATGTCAATATCATACAAACTTTGTATGATGAAATAC 12669

  scaffold49|si     538099 CTGTAAAATATAG-AAGATGACATAGCAATTATCAAGTAACA-TCG-GAT 538145
                                   ii  i- vi  v -   i   --  i vi  v  -  i-   
C rnd-1_family-      12668 CTGTAAAACGTAATACAATTA-ATAACAA--ATTATATATCACTCACGAT 12622

  scaffold49|si     538146 CGAACTTAGAGGTCATACTAGTTACATGAAGAAAAAAAATTGAAAGATAT 538195
                               i        i   iv v    i   vv      ?  i v       
C rnd-1_family-      12621 CGAATTTAGAGGTTATATAATTTACGTGATCAAAAAANATCGCAAGATAT 12572

  scaffold49|si     538196 TACCTTT----AAAAACATAAAATTCGTTTGATTCTTGATGAGAGAATAG 538241
                                  ----   i  -i vvv    i vi vvi  i    v v --  
C rnd-1_family-      12571 TACCTTTCTTCAAAGAC-CATTTTTCGCTAAAGGTTTAATGATATA--AG 12525

  scaffold49|si     538242 AATATGTTGGTAGGTCATA---CTATGGTCATGAAAAAATTCTTAAGATA 538288
                           v  i   i vv       i---  v v  i  -    i  --i       
C rnd-1_family-      12524 TATGTGTCGCAAGGTCATGTTTCTTTCGTTAT-AAAAGAT--CTAAGATA 12478

  scaffold49|si     538289 TTACCTAT-AAAAATCGAAGGCTTATGATTATACAAACACTAATC-AGCA 538336
                               i i -         vivv v ii  v  i v    i --  -   -
C rnd-1_family-      12477 TTACTTGTAAAAAATCGATATGTAACAATAATGCTAACATT--TCTAGC- 12431

  scaffold49|si     538337 CAAATAGAAGGTCATGCTAGTTTACTAGTAAAAATTGTCTTGG-AAAAAC 538385
                           ----  v i v --  v  i i       i    -v     i -i    v
C rnd-1_family-      12430 ----TACAGGCT--TGATAATCTACTAGTGAAAA-GGTCTTAGTGAAAAA 12388

  scaffold49|si     538386 ATCTA 538390
                              i 
C rnd-1_family-      12387 ATCCA 12383

Matrix = 20p43g.matrix
Kimura (with divCpGMod) = 22.65
Transitions / transversions = 1.24 (62/50)
Gap_init rate = 0.05 (29 / 540), avg. gap size = 1.17 (34 / 29)

1827 19.96 2.63 2.18 scaffold49|size1113722 537850 538305 (572821) C rnd-1_family-1#Unknown (12144) 3771 3314 m_b422s001i88 147321

  scaffold49|si     537850 CAAGAATGCCTGTAATACAGGGCACACTGGGGATAGTGTGAAATCATACA 537899
                            i     i  - vi v  i      iiv      vi  vi          
C rnd-1_family-       3771 CGAGAATACC-GAGAAACGGGGCACGTGGGGGATTATGAAAAATCATACA 3723

  scaffold49|si     537900 AACTATGTATGATTTTGATGTGTCTCAACGCACCATACACAAAACGCATG 537949
                            vv v                      ivv   v          v     
C rnd-1_family-       3722 ATATTTGTATGATTTTGATGTGTCTCAGATCACGATACACAAAAAGCATG 3673

  scaffold49|si     537950 ACCTTCAGCATAGATTGCACTTTTT-GCGACTCATCAAAATCATACAAGA 537998
                              iii i     v i         -       i                
C rnd-1_family-       3672 ACCCCTAACATAGTTCGCACTTTTTTGCGACTCGTCAAAATCATACAAGA 3623

  scaffold49|si     537999 TTTGTATGATGACTAGGTCGAAATCACGGGAAATTGTATGATTTTGATGG 538048
                                      i             i      i                 
C rnd-1_family-       3622 TTTGTATGATGGCTAGGTCGAAATCGCGGGAAGTTGTATGATTTTGATGG 3573

  scaffold49|si     538049 TTGCTGACATACGAACGACAATATCATACAAAGTTTGTATGATGGAGTAC 538098
                                  i    v vi v              v           i i   
C rnd-1_family-       3572 TTGCTGATATACCATTGTCAATATCATACAAACTTTGTATGATGAAATAC 3523

  scaffold49|si     538099 CTGTAAAATATAG-AAGATGACATAGCAA-TTATCAAGTAACATCGGATC 538146
                                   i   i- vi  v -   i   -    - vi v  iivv    
C rnd-1_family-       3522 CTGTAAAACATAATACAATTA-ATAACAAATTAT-ATATCACGCACGATC 3475

  scaffold49|si     538147 GAACTTAGAGGTCATACTAGTTACATGAAGAAAAAAAATTGAAAGATATT 538196
                              i        i   iv v    i   vv v       i v        
C rnd-1_family-       3474 GAATTTAGAGGTTATATAATTTACGTGATCATAAAAAATCGCAAGATATT 3425

  scaffold49|si     538197 ACCTTT-----AAAAACATAAAATTCGTTTGATTCTTGATGAGAGAATAG 538241
                                 -----  i v   --vv    i vi vvi  i    v v --  
C rnd-1_family-       3424 ACCTTTCTTCGAAGACCAT--TTTTCGCTAAAGGTTTAATGATATA--AG 3379

  scaffold49|si     538242 AATATGTTGGTAGGTCATA---CTATGGTCATGAAAAAATTCTTAAGATA 538288
                           v  i   i vv        ---  v v  i  -    i  --i i     
C rnd-1_family-       3378 TATGTGTCGCAAGGTCATATTTCTTTCGTTAT-AAAAGAT--CTGAGATA 3332

  scaffold49|si     538289 TTACCTAT-AAAAATCGA 538305
                               i i -         
C rnd-1_family-       3331 TTACTTGTAAAAAATCGA 3314

Matrix = 20p43g.matrix
Kimura (with divCpGMod) = 20.58
Transitions / transversions = 1.12 (47/42)
Gap_init rate = 0.04 (16 / 455), avg. gap size = 1.38 (22 / 16)

545 20.92 12.39 1.94 scaffold49|size1113722 538310 538543 (572583) C rnd-1_family-147#Unknown (235) 1098 841 m_b422s001i91 147321

  scaffold49|si     538310 TTATGATTATACAAACACTA--ATCAGCACAAAT-AGAAGGTCATGCTAG 538356
                                ii  -     v i  --    vv v    -  i ii-    iv i
C rnd-1_family-       1098 TTATGGCTA-ACAAAAATTATTATCACGAAAAATGAGGAAA-CATGTAAA 1051

  scaffold49|si     538357 TT--TACTAGTAAAAAT-TGTCTTGGAAAAACATCTATA--TAAAATTAA 538401
                             --   -  i    i -  i i  -   v    -   i--   vv    
C rnd-1_family-       1050 TTATTAC-AGCAAAAGTGTGCCCTG-AAACACAT-TATGACTAACTTTAA 1004

  scaffold49|si     538402 TGT-------------GAGCCTGCGGCCAACCTAACCCTTAACCTCCGTG 538438
                              -------------             i   ?    i      viv ?
C rnd-1_family-       1003 TGTAACAATGCAAGCTGAGCCTGCGGCCAGCCTNACCCCTAACCTATTTN 954

  scaffold49|si     538439 AG-GGGGTTGTAATTCCATTATGCAGCGG--TTCGAAACCATACTCACAA 538485
                             -    v  i      v v         --  iiv      vv  vv  
C rnd-1_family-        953 AGAGGGGGTGCAATTCCTTAATGCAGCGGTTTTTACAACCATTATCTAAA 904

  scaffold49|si     538486 AAACAAACACTACAA-----TCCACCAAATGCACCCTCAAACGCATCCCC 538530
                                 i   v  i -----  iv     i   ? ii    ?     v? 
C rnd-1_family-        903 AAACAAGCACAACGAACAACTCTCCCAAACGCANCTCCAAANGCATCANC 854

  scaffold49|si     538531 AACTGCCTCTCTC 538543
                           v v          
C rnd-1_family-        853 CAGTGCCTCTCTC 841

Matrix = 20p43g.matrix
Kimura (with divCpGMod) = 24.29
Transitions / transversions = 1.09 (25/23)
Gap_init rate = 0.06 (14 / 233), avg. gap size = 2.43 (34 / 14)

902 23.46 10.24 2.69 scaffold49|size1113722 538393 538773 (572353) C rnd-1_family-512#Unknown (81) 409 1 m_b422s001i92 147321

  scaffold49|si     538393 TAAAATTAAT-GTGAGCCTGCGGCCAACCTAACCCTTAACCTCCGTGA-- 538439
                                 v  i-i                               iv   --
C rnd-1_family-        409 TAAAATAAACCATGAGCCTGCGGCCAACCTAACCCTTAACCTCTTTGATT 360

  scaffold49|si     538440 -GGGGGTTGTAATTCCATTATGCAGCGGTTCGAAA--CCATACTC----- 538481
                           -i    v  i        v           ii   --        -----
C rnd-1_family-        359 GAGGGGGTGCAATTCCATAATGCAGCGGTTTAAAAATCCATACTCATGNA 310

  scaffold49|si     538482 ACA-------AAAACAAACACTAC-AATC----------CACCAAATGCA 538513
                              -------       i vv v -    ----------       i   
C rnd-1_family-        309 ACAATGATACAAAACAAGCCATCCAAATCAAACAACTCTCACCAAACGCA 260

  scaffold49|si     538514 CCCTCAAACGCATCCCCAACTGCCTCTCT-CTCCAAATT---ACGCCGAA 538559
                           i ii    v     ?v v  i        -    ---  ---  ii -  
C rnd-1_family-        259 TCTCCAAAAGCATCNGCCACCGCCTCTCTCCTCC---TTTCAACATC-AA 214

  scaffold49|si     538560 GTGTGACTCTT-GCTACCTTATTCA--CTCGAATCCTACTGTCTCGCCGA 538606
                            i----   i - v i        i--   vi    v? ii   vv  v?
C rnd-1_family-        213 GC----CTCCTAGGTGCCTTATTCGGCCTCCGATCCGNCCATCTGCCCTN 168

  scaffold49|si     538607 GCATCCCCA---ACAATTGTGAAGACCCGCTTCCTCTTATCTGTTTTATT 538653
                                ?   ---    ---ii  ?ii  v         i v? vi vi  
C rnd-1_family-        167 GCATCNCCATGCACAA---CAAANGTCCTCTTCCTCTTGTGNGGCTGGTT 121

  scaffold49|si     538654 CCTTGCTGTTGCTTGTGGAAGATTCAACTTGTCCTGCGCTGTACCATGCT 538703
                             v   i      ivv     vv viv       vv   v     vi   
C rnd-1_family-        120 CCGTGCCGTTGCTCCAGGAAGCATAGCCTTGTCCGCCGCAGTACCCCGCT 71

  scaffold49|si     538704 TATCGATCTCACTCCGCTGCACATACTTACTCCAAGTCCCAATGGCATAA 538753
                            v  i   v    i vi  ?  i ? iv         v  i  v vvi  
C rnd-1_family-         70 TCTCAATCGCACTTCTTTGNACGTNCCGACTCCAAGTACCGATCGACCAA 21

  scaffold49|si     538754 CCTGATAATATTCTCTCATC 538773
                           vii  v iv ii  ?     
C rnd-1_family-         20 GTCGAAAGAACCCTNTCATC 1

Matrix = 20p43g.matrix
Kimura (with divCpGMod) = 25.60
Transitions / transversions = 1.07 (45/42)
Gap_init rate = 0.06 (23 / 380), avg. gap size = 2.17 (50 / 23)

1141 26.84 2.48 3.77 scaffold49|size1113722 538634 539117 (572009) C rnd-1_family-315#Unknown (113) 478 1 m_b422s001i93 147321

  scaffold49|si     538634 TTCCTCTTATCTGTTTTATTCCTTGCTGTTGCTTGTG--GAAGATTCAAC 538681
                                vii   i ii  i  v vv    -- vi  v --    vi iiv 
C rnd-1_family-        478 TTCCTGCCATCCGCCTTGTTACGAGCTG--GACTGGGAGGAAGCCTTGCC 431

  scaffold49|si     538682 TTGTCCTGCGCTGTACCATGCTTATCGATCTCACTCCGCTGCACATACTT 538731
                                  v   ?       v  iivii  i     ?  v-   - i-   
C rnd-1_family-        430 TTGTCCTCCGCNGTACCATTCTCGATAATTTCACTNCGA-GCA-AC-CTT 384

  scaffold49|si     538732 ACT---CCAAGTCCCAATGGCATAACCTGATAATATTCTCT-CATCCTTG 538777
                           v  ---   ?        ? i   - i iv i vviv i  -       v
C rnd-1_family-        383 TCTTGACCANGTCCCAATNGTATA-CTTACTGAGCCGCCCTTCATCCTTT 335

  scaffold49|si     538778 GCCCTCCTCCAAACATATCCCACTCTTGACTTCAAATATTCAGTTGCAGC 538827
                             ? ----     i   v   i vv ivi     i   ?  v     v v
C rnd-1_family-        334 GCNC----CCAAATATAGCCCGCAGTCTGCTTCAGATANTCTGTTGCCGA 289

  scaffold49|si     538828 TAAAAAAGAAGATTTGACAAAAGCATCATCGACAAGTACTGGCA-CATCA 538876
                           vvi         i vi      v v         vv i    i -  i  
C rnd-1_family-        288 ATGAAAAGAAGACTGAACAAAATCCTCATCGACATCTGCTGGTATCACCA 239

  scaffold49|si     538877 AATCCAGGATACTGCTCCATCATTTTAAAAATAGGCTTCCACTTGGTAGT 538926
                            -       i            - ii      v           v  i i
C rnd-1_family-        238 A-TCCAGGACACTGCTCCATCA-TCCAAAAATTGGCTTCCACTTTGTGGC 191

  scaffold49|si     538927 GAACTCCCTT-TCAACTCCCTTCTGAATAAAATCGGTTCCCTGCAAAGAT 538975
                           v     vi i-i     -     i vivv     v v?    v--i  v 
C rnd-1_family-        190 TAACTCATTCGCCAACT-CCTTCCGTGGCAAATCTGANCCCTT--GAGCT 144

  scaffold49|si     538976 ---CGAAAGGGTTTAATCTTGTAGGCAACAGCGTC-ACTTACCACCACTG 539021
                           ---i    -  i  i   ?    i i--  vi  i-      v  v  iv
C rnd-1_family-        143 GCATGAAA-GGCTTGATCNTGTAAGT--CATTGTTGACTTACAACAACCT 97

  scaffold49|si     539022 TTCCACAGAGCCACATCCTCCACCCATTCAACCTGTTGGTCTCACGAGAA 539071
                            v  v ?v        i ?            ? vi  i ii  ivv  i 
C rnd-1_family-         96 TACCCCNCAGCCACATTCNCCACCCATTCAANCGATTAGCTTCGGTAGGA 47

  scaffold49|si     539072 AACTGGAAATTTTCAGGAATACACCAATACTTACCCTGATAAAAAA 539117
                             ivvi   vvi  v  i i                i i  i    
C rnd-1_family-         46 AATGCAAAAGACTCTGGGACACACCAATACTTACCCCGGTAGAAAA 1

Matrix = 20p43g.matrix
Kimura (with divCpGMod) = 32.06
Transitions / transversions = 1.16 (67/58)
Gap_init rate = 0.05 (25 / 483), avg. gap size = 1.20 (30 / 25)


1088 18.21 9.09 7.83 scaffold49|size1113722 538053 538481 (572645) rnd-4_family-545#Unknown 2 435 (1746) m_b422s001i90 147322

  scaffold49|si     538053 TGACATACGAACGACAATATCATACAAAGTTTGTATGATGGAGTACCTGT 538102
                              i                       i              i       
  rnd-4_family-          2 TGATATACGAACGACAATATCATACAAGGTTTGTATGATGGAATACCTGT 51

  scaffold49|si     538103 AAAATATAGAAGATGACATAGCAATTATCAAGTAACATC--GGATCGAAC 538150
                             vi  v vv i   i i   i  v     --   iv i--v     v  
  rnd-4_family-         52 AATGTAAATTAAATGGCGTAGTAAATATCA--TAATTTTTACGATCGCAC 99

  scaffold49|si     538151 TTAGAGGTCATACTAGTTACATGAAGAAAAAAAATTGAAAGATATTACCT 538200
                             v       ii v v        vi  v      i v      i     
  rnd-4_family-        100 TTCGAGGTCACGCGATTTACATGATAAACAAAAATCGTAAGATACTACCT 149

  scaffold49|si     538201 TTA--AAAAC------------ATAA-AATTCGTTTGATTCTTGATGAGA 538235
                             v--     ------------    - v i     v  -----   ---
  rnd-4_family-        150 TTCTTAAAACCATTTTTCCCTTATAATACTCCGTTTTAT-----ATG--- 191

  scaffold49|si     538236 GAATAGAATATGTTGGTAGGTCATACTATGGTCA--TGAAAAAATTCTTA 538283
                           ---  -    --  ??           ---    --        ---- i
  rnd-4_family-        192 ---TA-AATA--TTNNTAGGTCATACT---GTCATGTGAAAAAA----TG 228

  scaffold49|si     538284 AGATATTACCTATAAAAATCGAAGGC-TTA----TGATTATACAAACACT 538328
                             - --------       iv   v - i ----    v    v     i
  rnd-4_family-        229 AG-T--------TAAAAATTCAAGTCATCATATCTGATAATACTAACACC 269

  scaffold49|si     538329 AATCAGCACAAATAG---AAGGTCATGCTAGTTTACTAGTAAAAAT--TG 538373
                           vv i -- vi v   ---        ?   i               --  
  rnd-4_family-        270 TTTTA--AGGATTAGATCAAGGTCATNCTAATTTACTAGTAAAAATAATG 317

  scaffold49|si     538374 TCTTGGAAAAACATCTAT-------ATAAAATTAATGTGAGCCTGCGGCC 538416
                             v i vi   vi     -------   vv   ?  i v     v v   
  rnd-4_family-        318 TCATAGTGAAAAGTCTATCTATNTCATACTATTNATATTAGCCTCCTGCC 367

  scaffold49|si     538417 AACCTAACCCTTAACCTCCGTGAGGGGGTTGTAATTCCATTATGCAGCGG 538466
                               i       v    vvv        v? i              vi  
  rnd-4_family-        368 AACCCAACCCTTCACCTGATTGAGGGGGGNGCAATTCCATTATGCATTGG 417

  scaffold49|si     538467 TTC---GAAACCATACTC 538481
                             i---i   i       
  rnd-4_family-        418 TTTCAAAAAATCATACTC 435

Matrix = 20p43g.matrix
Kimura (with divCpGMod) = 20.29
Transitions / transversions = 0.85 (33/39)
Gap_init rate = 0.11 (45 / 428), avg. gap size = 1.62 (73 / 45)


1826 21.50 2.59 3.74 scaffold49|size1113722 537850 538390 (572736) C rnd-1_family-1#Unknown (2998) 12917 12383 m_b422s001i89 147321

  scaffold49|si     537850 CAAGAATGCCTGTAATACAGGGCACACTGGGGATAGTGTGAAATCATACA 537899
                            i     i  - vi v  i      iiv      vi  vi          
C rnd-1_family-      12917 CGAGAATACC-GAGAAACGGGGCACGTGGGGGATTATGAAAAATCATACA 12869

  scaffold49|si     537900 AACTATGTATGATTTTGATGTGTCTCAACGCACCATACACAAAACGCATG 537949
                            vv vi                    iivv   v          v     
C rnd-1_family-      12868 ATATTCGTATGATTTTGATGTGTCTCGGATCACGATACACAAAAAGCATG 12819

  scaffold49|si     537950 ACCTTCAGCATAGATTGCACTTTTT-GCGACTCATCAAAATCATACAAGA 537998
                              vii i     v i         -       i                
C rnd-1_family-      12818 ACCGCTAACATAGTTCGCACTTTTTTGCGACTCGTCAAAATCATACAAGA 12769

  scaffold49|si     537999 TTTGTATGATGACTAGGTCGAAATCACGGGAAATTGTATGATTTTGATGG 538048
                                      i             i      i                 
C rnd-1_family-      12768 TTTGTATGATGGCTAGGTCGAAATCGCGGGAAGTTGTATGATTTTGATGG 12719

  scaffold49|si     538049 TTGCTGACATACGAACGACAATATCATACAAAGTTTGTATGATGGAGTAC 538098
                                  i    v  i v              v           i i   
C rnd-1_family-      12718 TTGCTGATATACCAATGTCAATATCATACAAACTTTGTATGATGAAATAC 12669

  scaffold49|si     538099 CTGTAAAATATAG-AAGATGACATAGCAATTATCAAGTAACA-TCG-GAT 538145
                                   ii  i- vi  v -   i   --  i vi  v  -  i-   
C rnd-1_family-      12668 CTGTAAAACGTAATACAATTA-ATAACAA--ATTATATATCACTCACGAT 12622

  scaffold49|si     538146 CGAACTTAGAGGTCATACTAGTTACATGAAGAAAAAAAATTGAAAGATAT 538195
                               i        i   iv v    i   vv      ?  i v       
C rnd-1_family-      12621 CGAATTTAGAGGTTATATAATTTACGTGATCAAAAAANATCGCAAGATAT 12572

  scaffold49|si     538196 TACCTTT----AAAAACATAAAATTCGTTTGATTCTTGATGAGAGAATAG 538241
                                  ----   i  -i vvv    i vi vvi  i    v v --  
C rnd-1_family-      12571 TACCTTTCTTCAAAGAC-CATTTTTCGCTAAAGGTTTAATGATATA--AG 12525

  scaffold49|si     538242 AATATGTTGGTAGGTCATA---CTATGGTCATGAAAAAATTCTTAAGATA 538288
                           v  i   i vv       i---  v v  i  -    i  --i       
C rnd-1_family-      12524 TATGTGTCGCAAGGTCATGTTTCTTTCGTTAT-AAAAGAT--CTAAGATA 12478

  scaffold49|si     538289 TTACCTAT-AAAAATCGAAGGCTTATGATTATACAAACACTAATC-AGCA 538336
                               i i -         vivv v ii  v  i v    i --  -   -
C rnd-1_family-      12477 TTACTTGTAAAAAATCGATATGTAACAATAATGCTAACATT--TCTAGC- 12431

  scaffold49|si     538337 CAAATAGAAGGTCATGCTAGTTTACTAGTAAAAATTGTCTTGG-AAAAAC 538385
                           ----  v i v --  v  i i       i    -v     i -i    v
C rnd-1_family-      12430 ----TACAGGCT--TGATAATCTACTAGTGAAAA-GGTCTTAGTGAAAAA 12388

  scaffold49|si     538386 ATCTA 538390
                              i 
C rnd-1_family-      12387 ATCCA 12383

Matrix = 20p43g.matrix
Kimura (with divCpGMod) = 22.65
Transitions / transversions = 1.24 (62/50)
Gap_init rate = 0.05 (29 / 540), avg. gap size = 1.17 (34 / 29)

1827 19.96 2.63 2.18 scaffold49|size1113722 537850 538305 (572821) C rnd-1_family-1#Unknown (12144) 3771 3314 m_b422s001i88 147321

  scaffold49|si     537850 CAAGAATGCCTGTAATACAGGGCACACTGGGGATAGTGTGAAATCATACA 537899
                            i     i  - vi v  i      iiv      vi  vi          
C rnd-1_family-       3771 CGAGAATACC-GAGAAACGGGGCACGTGGGGGATTATGAAAAATCATACA 3723

  scaffold49|si     537900 AACTATGTATGATTTTGATGTGTCTCAACGCACCATACACAAAACGCATG 537949
                            vv v                      ivv   v          v     
C rnd-1_family-       3722 ATATTTGTATGATTTTGATGTGTCTCAGATCACGATACACAAAAAGCATG 3673

  scaffold49|si     537950 ACCTTCAGCATAGATTGCACTTTTT-GCGACTCATCAAAATCATACAAGA 537998
                              iii i     v i         -       i                
C rnd-1_family-       3672 ACCCCTAACATAGTTCGCACTTTTTTGCGACTCGTCAAAATCATACAAGA 3623

  scaffold49|si     537999 TTTGTATGATGACTAGGTCGAAATCACGGGAAATTGTATGATTTTGATGG 538048
                                      i             i      i                 
C rnd-1_family-       3622 TTTGTATGATGGCTAGGTCGAAATCGCGGGAAGTTGTATGATTTTGATGG 3573

  scaffold49|si     538049 TTGCTGACATACGAACGACAATATCATACAAAGTTTGTATGATGGAGTAC 538098
                                  i    v vi v              v           i i   
C rnd-1_family-       3572 TTGCTGATATACCATTGTCAATATCATACAAACTTTGTATGATGAAATAC 3523

  scaffold49|si     538099 CTGTAAAATATAG-AAGATGACATAGCAA-TTATCAAGTAACATCGGATC 538146
                                   i   i- vi  v -   i   -    - vi v  iivv    
C rnd-1_family-       3522 CTGTAAAACATAATACAATTA-ATAACAAATTAT-ATATCACGCACGATC 3475

  scaffold49|si     538147 GAACTTAGAGGTCATACTAGTTACATGAAGAAAAAAAATTGAAAGATATT 538196
                              i        i   iv v    i   vv v       i v        
C rnd-1_family-       3474 GAATTTAGAGGTTATATAATTTACGTGATCATAAAAAATCGCAAGATATT 3425

  scaffold49|si     538197 ACCTTT-----AAAAACATAAAATTCGTTTGATTCTTGATGAGAGAATAG 538241
                                 -----  i v   --vv    i vi vvi  i    v v --  
C rnd-1_family-       3424 ACCTTTCTTCGAAGACCAT--TTTTCGCTAAAGGTTTAATGATATA--AG 3379

  scaffold49|si     538242 AATATGTTGGTAGGTCATA---CTATGGTCATGAAAAAATTCTTAAGATA 538288
                           v  i   i vv        ---  v v  i  -    i  --i i     
C rnd-1_family-       3378 TATGTGTCGCAAGGTCATATTTCTTTCGTTAT-AAAAGAT--CTGAGATA 3332

  scaffold49|si     538289 TTACCTAT-AAAAATCGA 538305
                               i i -         
C rnd-1_family-       3331 TTACTTGTAAAAAATCGA 3314

Matrix = 20p43g.matrix
Kimura (with divCpGMod) = 20.58
Transitions / transversions = 1.12 (47/42)
Gap_init rate = 0.04 (16 / 455), avg. gap size = 1.38 (22 / 16)

545 20.92 12.39 1.94 scaffold49|size1113722 538310 538543 (572583) C rnd-1_family-147#Unknown (235) 1098 841 m_b422s001i91 147321

  scaffold49|si     538310 TTATGATTATACAAACACTA--ATCAGCACAAAT-AGAAGGTCATGCTAG 538356
                                ii  -     v i  --    vv v    -  i ii-    iv i
C rnd-1_family-       1098 TTATGGCTA-ACAAAAATTATTATCACGAAAAATGAGGAAA-CATGTAAA 1051

  scaffold49|si     538357 TT--TACTAGTAAAAAT-TGTCTTGGAAAAACATCTATA--TAAAATTAA 538401
                             --   -  i    i -  i i  -   v    -   i--   vv    
C rnd-1_family-       1050 TTATTAC-AGCAAAAGTGTGCCCTG-AAACACAT-TATGACTAACTTTAA 1004

  scaffold49|si     538402 TGT-------------GAGCCTGCGGCCAACCTAACCCTTAACCTCCGTG 538438
                              -------------             i   ?    i      viv ?
C rnd-1_family-       1003 TGTAACAATGCAAGCTGAGCCTGCGGCCAGCCTNACCCCTAACCTATTTN 954

  scaffold49|si     538439 AG-GGGGTTGTAATTCCATTATGCAGCGG--TTCGAAACCATACTCACAA 538485
                             -    v  i      v v         --  iiv      vv  vv  
C rnd-1_family-        953 AGAGGGGGTGCAATTCCTTAATGCAGCGGTTTTTACAACCATTATCTAAA 904

  scaffold49|si     538486 AAACAAACACTACAA-----TCCACCAAATGCACCCTCAAACGCATCCCC 538530
                                 i   v  i -----  iv     i   ? ii    ?     v? 
C rnd-1_family-        903 AAACAAGCACAACGAACAACTCTCCCAAACGCANCTCCAAANGCATCANC 854

  scaffold49|si     538531 AACTGCCTCTCTC 538543
                           v v          
C rnd-1_family-        853 CAGTGCCTCTCTC 841

Matrix = 20p43g.matrix
Kimura (with divCpGMod) = 24.29
Transitions / transversions = 1.09 (25/23)
Gap_init rate = 0.06 (14 / 233), avg. gap size = 2.43 (34 / 14)

902 23.46 10.24 2.69 scaffold49|size1113722 538393 538773 (572353) C rnd-1_family-512#Unknown (81) 409 1 m_b422s001i92 147321

  scaffold49|si     538393 TAAAATTAAT-GTGAGCCTGCGGCCAACCTAACCCTTAACCTCCGTGA-- 538439
                                 v  i-i                               iv   --
C rnd-1_family-        409 TAAAATAAACCATGAGCCTGCGGCCAACCTAACCCTTAACCTCTTTGATT 360

  scaffold49|si     538440 -GGGGGTTGTAATTCCATTATGCAGCGGTTCGAAA--CCATACTC----- 538481
                           -i    v  i        v           ii   --        -----
C rnd-1_family-        359 GAGGGGGTGCAATTCCATAATGCAGCGGTTTAAAAATCCATACTCATGNA 310

  scaffold49|si     538482 ACA-------AAAACAAACACTAC-AATC----------CACCAAATGCA 538513
                              -------       i vv v -    ----------       i   
C rnd-1_family-        309 ACAATGATACAAAACAAGCCATCCAAATCAAACAACTCTCACCAAACGCA 260

  scaffold49|si     538514 CCCTCAAACGCATCCCCAACTGCCTCTCT-CTCCAAATT---ACGCCGAA 538559
                           i ii    v     ?v v  i        -    ---  ---  ii -  
C rnd-1_family-        259 TCTCCAAAAGCATCNGCCACCGCCTCTCTCCTCC---TTTCAACATC-AA 214

  scaffold49|si     538560 GTGTGACTCTT-GCTACCTTATTCA--CTCGAATCCTACTGTCTCGCCGA 538606
                            i----   i - v i        i--   vi    v? ii   vv  v?
C rnd-1_family-        213 GC----CTCCTAGGTGCCTTATTCGGCCTCCGATCCGNCCATCTGCCCTN 168

  scaffold49|si     538607 GCATCCCCA---ACAATTGTGAAGACCCGCTTCCTCTTATCTGTTTTATT 538653
                                ?   ---    ---ii  ?ii  v         i v? vi vi  
C rnd-1_family-        167 GCATCNCCATGCACAA---CAAANGTCCTCTTCCTCTTGTGNGGCTGGTT 121

  scaffold49|si     538654 CCTTGCTGTTGCTTGTGGAAGATTCAACTTGTCCTGCGCTGTACCATGCT 538703
                             v   i      ivv     vv viv       vv   v     vi   
C rnd-1_family-        120 CCGTGCCGTTGCTCCAGGAAGCATAGCCTTGTCCGCCGCAGTACCCCGCT 71

  scaffold49|si     538704 TATCGATCTCACTCCGCTGCACATACTTACTCCAAGTCCCAATGGCATAA 538753
                            v  i   v    i vi  ?  i ? iv         v  i  v vvi  
C rnd-1_family-         70 TCTCAATCGCACTTCTTTGNACGTNCCGACTCCAAGTACCGATCGACCAA 21

  scaffold49|si     538754 CCTGATAATATTCTCTCATC 538773
                           vii  v iv ii  ?     
C rnd-1_family-         20 GTCGAAAGAACCCTNTCATC 1

Matrix = 20p43g.matrix
Kimura (with divCpGMod) = 25.60
Transitions / transversions = 1.07 (45/42)
Gap_init rate = 0.06 (23 / 380), avg. gap size = 2.17 (50 / 23)

1141 26.84 2.48 3.77 scaffold49|size1113722 538634 539117 (572009) C rnd-1_family-315#Unknown (113) 478 1 m_b422s001i93 147321

  scaffold49|si     538634 TTCCTCTTATCTGTTTTATTCCTTGCTGTTGCTTGTG--GAAGATTCAAC 538681
                                vii   i ii  i  v vv    -- vi  v --    vi iiv 
C rnd-1_family-        478 TTCCTGCCATCCGCCTTGTTACGAGCTG--GACTGGGAGGAAGCCTTGCC 431

  scaffold49|si     538682 TTGTCCTGCGCTGTACCATGCTTATCGATCTCACTCCGCTGCACATACTT 538731
                                  v   ?       v  iivii  i     ?  v-   - i-   
C rnd-1_family-        430 TTGTCCTCCGCNGTACCATTCTCGATAATTTCACTNCGA-GCA-AC-CTT 384

  scaffold49|si     538732 ACT---CCAAGTCCCAATGGCATAACCTGATAATATTCTCT-CATCCTTG 538777
                           v  ---   ?        ? i   - i iv i vviv i  -       v
C rnd-1_family-        383 TCTTGACCANGTCCCAATNGTATA-CTTACTGAGCCGCCCTTCATCCTTT 335

  scaffold49|si     538778 GCCCTCCTCCAAACATATCCCACTCTTGACTTCAAATATTCAGTTGCAGC 538827
                             ? ----     i   v   i vv ivi     i   ?  v     v v
C rnd-1_family-        334 GCNC----CCAAATATAGCCCGCAGTCTGCTTCAGATANTCTGTTGCCGA 289

  scaffold49|si     538828 TAAAAAAGAAGATTTGACAAAAGCATCATCGACAAGTACTGGCA-CATCA 538876
                           vvi         i vi      v v         vv i    i -  i  
C rnd-1_family-        288 ATGAAAAGAAGACTGAACAAAATCCTCATCGACATCTGCTGGTATCACCA 239

  scaffold49|si     538877 AATCCAGGATACTGCTCCATCATTTTAAAAATAGGCTTCCACTTGGTAGT 538926
                            -       i            - ii      v           v  i i
C rnd-1_family-        238 A-TCCAGGACACTGCTCCATCA-TCCAAAAATTGGCTTCCACTTTGTGGC 191

  scaffold49|si     538927 GAACTCCCTT-TCAACTCCCTTCTGAATAAAATCGGTTCCCTGCAAAGAT 538975
                           v     vi i-i     -     i vivv     v v?    v--i  v 
C rnd-1_family-        190 TAACTCATTCGCCAACT-CCTTCCGTGGCAAATCTGANCCCTT--GAGCT 144

  scaffold49|si     538976 ---CGAAAGGGTTTAATCTTGTAGGCAACAGCGTC-ACTTACCACCACTG 539021
                           ---i    -  i  i   ?    i i--  vi  i-      v  v  iv
C rnd-1_family-        143 GCATGAAA-GGCTTGATCNTGTAAGT--CATTGTTGACTTACAACAACCT 97

  scaffold49|si     539022 TTCCACAGAGCCACATCCTCCACCCATTCAACCTGTTGGTCTCACGAGAA 539071
                            v  v ?v        i ?            ? vi  i ii  ivv  i 
C rnd-1_family-         96 TACCCCNCAGCCACATTCNCCACCCATTCAANCGATTAGCTTCGGTAGGA 47

  scaffold49|si     539072 AACTGGAAATTTTCAGGAATACACCAATACTTACCCTGATAAAAAA 539117
                             ivvi   vvi  v  i i                i i  i    
C rnd-1_family-         46 AATGCAAAAGACTCTGGGACACACCAATACTTACCCCGGTAGAAAA 1

Matrix = 20p43g.matrix
Kimura (with divCpGMod) = 32.06
Transitions / transversions = 1.16 (67/58)
Gap_init rate = 0.05 (25 / 483), avg. gap size = 1.20 (30 / 25)


4814 22.87 0.96 0.80 scaffold49|size1113722 539648 540894 (570232) rnd-1_family-280#Unknown 127 1375 (0) m_b422s001i94 147323

  scaffold49|si     539648 ACCAAACGTGATATCTAAAGCCTCCAGAACCACAGGATCATTCGGGTCAC 539697
                                 ?  v vv  v v       iiv  v iv  vv      i-  vi
  rnd-1_family-        127 ACCAAANGTCAACTCGATAGCCTCCGACACAATCGGTGCATTCGA-TCCT 175

  scaffold49|si     539698 GCCAATGTGGACAAGGAGAGTCAAACTCCACCA-ATTCGGATCCTTAAGG 539746
                           v   i  ?     ?  v  vv       v  vi-i  v        v  i
  rnd-1_family-        176 TCCAGTGNGGACANGGCGATGCAAACTCGACAGTGTTGGGATCCTTCAGA 225

  scaffold49|si     539747 CTCAAGAGTTGGCCGAGATAAAAATCTCCACCTGCTGCAAATTGAAAATA 539796
                               i   i     v i    v    ?  ?     v              
  rnd-1_family-        226 CTCAGGAGCTGGCCCAAATAATAATCNCCNCCTGCAGCAAATTGAAAATA 275

  scaffold49|si     539797 GACATCAAGTACTTTTCCCATGGACCACTCACCACGGGCTGCAATCGACG 539846
                           ?  i  ?  ? ii  ?      ??      ?  ? v vv      i  v 
  rnd-1_family-        276 NACGTCNAGNATCTTNCCCATGNNCCACTCNCCNCTGCATGCAATTGAAG 325

  scaffold49|si     539847 TGAAAAGAGGAGGACATGTGGTGGCAGAGGCTGCATGAGTGCCACTCCCC 539896
                               ?        i  v  ?     ?     ?     ?        v   
  rnd-1_family-        326 TGAANAGAGGAGGGCAAGTNGTGGCNGAGGCNGCATGNGTGCCACTGCCC 375

  scaffold49|si     539897 TTCCGAAGACCATGGATGTTAAAGTGTGAGAGGTGACAAAAATTCCTTAC 539946
                               vi ??           i     ?      i ivviv i     v  
  rnd-1_family-        376 TTCCTGANNCCATGGATGTTGAAGTGNGAGAGGCGGACGTAGTTCCTGAC 425

  scaffold49|si     539947 AACATCAGCATATCTCTTGGCTATTTCGCCAATCTGGCGGCCAAAACTCT 539996
                           vii?   iv   i     ?  v  i  ?     i  vvivv     v   
  rnd-1_family-        426 TGTNTCAAAATACCTCTTNGCAATCTCNCCAATTTGCAATGCAAAAGTCT 475

  scaffold49|si     539997 GAGATGCCGTGCGCAATTCTGCTCCAGGGTTGATGAATATCTTTTCAGTG 540046
                            ? v   v  ?  ?  i v  vv  v  iiv  ii  v ?   i  v   
  rnd-1_family-        476 GNGCTGCAGTNCGNAACTGTGAGCCCGGACGGACAAAGANCTTCTCTGTG 525

  scaffold49|si     540047 CATGACAAAC-GCTCTTGATGCACACTCAAATAGCAGCCAAGAGCAGTAA 540095
                            viv-   i -    vvi  ?v iivv?  i        v i        
  rnd-1_family-        526 CCCT-CAAGCCGCTCAGAATNAATGGANAAGTAGCAGCCCAAAGCAGTAA 574

  scaffold49|si     540096 ACAAACAATAATGTTCTTGACCCTTCAAAGGGTTAGAGTA-ACAGTTTTT 540144
                            v v   vv       i  ?              i  i  -   -  i  
  rnd-1_family-        575 AGACACACAAATGTTCCTGNCCCTTCAAAGGGTTGGAATACACA-TTCTT 623

  scaffold49|si     540145 TTCTTGCACAAACTCGCCTGTTTTATCCATTTTGGTTTCATCATACTTAA 540194
                                 ?           ?  i  i     i  v  i     i     i 
  rnd-1_family-        624 TTCTTGNACAAACTCGCCNGTCTTGTCCATCTTTGTCTCATCGTACTTGA 673

  scaffold49|si     540195 AAACAATTGAATCAGAAATGCCACGCTTCAAATTATGCAAGGACAGGCAG 540244
                            ?  i  v        ?     ? v     ?i       i?    i    
  rnd-1_family-        674 ANACGATGGAATCAGANATGCCNCTCTTCANGTTATGCAGNGACAAGCAG 723

  scaffold49|si     540245 TCAACATTGAT--TGATCGAGCCATCAAATTCCACATCAACAAAGCAAAA 540292
                                      --  --  i     ? i  v        i  ?  v   i
  rnd-1_family-        724 TCAACATTGATGCTG--CGGGCCATNAGATGCCACATCAGCANAGAAAAG 771

  scaffold49|si     540293 CACCAAACAAACAAATTACCCTCTTGCACTGCCCACTGCAGGACCAACTT 540342
                                      - v      i    v?  v     ivv  ?v v  i   
  rnd-1_family-        772 CACCAAACAAA-ACATTACCTTCTTCNACGGCCCATGTCANCAGCAGCTT 820

  scaffold49|si     540343 GAAGAGAGCGCTGTTGATTGCATCAGCCTCTTTCTCGTCTGTGTTACCT- 540391
                              i    i    i    v           i?    i  i     i  i-
  rnd-1_family-        821 GAAAAGAGTGCTGCTGATGGCATCAGCCTCCNTCTCATCCGTGTTGCCCA 870

  scaffold49|si     540392 TCTTTTTTGGCCTCTGCAAACTCCTTCTTGTAGCAAAACAGGAAGGTATC 540441
                            ii  i     vvv    vi   ii          ?ivv v   v  i  
  rnd-1_family-        871 TTCTTCTTGGCAGATGCATGCTCTCTCTTGTAGCANGCAATGAATGTGTC 920

  scaffold49|si     540442 AACCTTGGAGTAGAAATTGACTGACAGTAGCTTGTTGGAAACTCGCGAGC 540491
                           i  i i  ?i  i    i   v     iiiii v  ivvv iiiv   ? 
  rnd-1_family-        921 GACTTCGGNATAAAAATCGACAGACAGCGATCTCTTACTTATCTTCGANC 970

  scaffold49|si     540492 CATATTTTATGGCATCGTAGAACTTAGACATGTGGGAGTAAGATGCCAGT 540541
                            iv i  ? ??  i           i  v    ?   ?vv   v vvv i
  rnd-1_family-        971 CGAACTTNANNGCGTCGTAGAACTTGGAGATGTNGGANACAGAAGAGTGC 1020

  scaffold49|si     540542 TTTCCATTGGCCTTCGTTTTTACATCTGAAAGAAATGCAAGAAAATAAAC 540591
                             ?  i   v    vi vivi iv  v  ?     v     i  i  vvv
  rnd-1_family-       1021 TTNCCGTTGTCCTTGATGCGCATCTCGGANAGAAAGGCAAGGAAGTACTG 1070

  scaffold49|si     540592 AGGGTCAAGACCTGAGTAGGTGAGGTCTCGGATGTCTTTATCACTGTAAT 540641
                           v     i  ?  v       i      i v      i  ?  ?v    i 
  rnd-1_family-       1071 CGGGTCGAGNCCAGAGTAGGCGAGGTCCCTGATGTCCTTNTCNGTGTAGT 1120

  scaffold49|si     540642 ACAGTGAAGCATCCAAACGATCTTCGGGAGAAATGAGGATGGTGCATTGC 540691
                            vvvi vi v   viv?  ? v   vv ?  v i     i        v 
  rnd-1_family-       1121 AGTTCGTGGGATCGGCNCGNTGTTCTTGNGACACGAGGACGGTGCATTCC 1170

  scaffold49|si     540692 TCATAAATGTCACCGTAGTTTTCAAAAAGGAAGGAAATGAATCGACGAAT 540741
                             i  i   ? ivvi  v ?      v      vv      ?        
  rnd-1_family-       1171 TCGTAGATGNCGGGATACTNTTCAAACAGGAAGTTAATGAANCGACGAAT 1220

  scaffold49|si     540742 TCTGGCGCGATGAGTGTTGCG----GACC-CTTTGGTGAGCCCTTGGTCG 540786
                            ----      vv   i v  ----v   -i   iv v  i     iv v
  rnd-1_family-       1221 T----CGCGATCTGTGCTCCGTTCTTACCTTTTTACTTAGTCCTTGAGCT 1266

  scaffold49|si     540787 GATGTGGTGAAGATGGCTGCTGCGTGAGCAGCAGAGATTCCT-GCCCGGC 540835
                            v?  v           v        ?v v  i         -    ?  
  rnd-1_family-       1267 GCNGTCGTGAAGATGGCAGCTGCGTGNTCTGCGGAGATTCCTGGCCCNGC 1316

  scaffold49|si     540836 CACAGTCGGTGTGGAGTCGTCCGTGTCACGGGTGTGTGGCAAGATGCGGC 540885
                           v  v  ?  ?    v         vv i   vi   i  vvv        
  rnd-1_family-       1317 GACCGTNGGNGTGGTGTCGTCCGTTGCGCGGTCGTGCGGGTTGATGCGGC 1366

  scaffold49|si     540886 CGCCCCCTC 540894
                               v  i 
  rnd-1_family-       1367 CGCCGCCCC 1375

Matrix = 20p43g.matrix
Kimura (with divCpGMod) = 26.23
Transitions / transversions = 0.86 (131/152)
Gap_init rate = 0.01 (18 / 1246), avg. gap size = 1.22 (22 / 18)

1563 17.85 0.67 0.00 scaffold49|size1113722 540735 541031 (570095) rnd-1_family-1174#Unknown 1 299 (0) m_b422s001i96 147323

  scaffold49|si     540735 GACGAATTCTGGCGCGATGAGTGTTGCGGACCC-TTTGGTGAGCCCTTGG 540783
                            i  i        i  i  i           v -         v     i
  rnd-1_family-          1 GGCGGATTCTGGCACGGTGGGTGTTGCGGACGCGTTTGGTGAGGCCTTGA 50

  scaffold49|si     540784 TCGGATGTGGTGAAGATGGCTGCTGCGTGAGCAGCAGAGATTCC-TGCCC 540832
                                ?    i      ?  ?        ?          i   -     
  rnd-1_family-         51 TCGGANGTGGCGAAGATNGCNGCTGCGTGNGCAGCAGAGACTCCNTGCCC 100

  scaffold49|si     540833 GGCCACAGTCGGTGTGGAGTCGTCCGTGTCACGGGTGTGTGGCAAGATGC 540882
                            viv  i  i     v                   i   i          
  rnd-1_family-        101 GCTGACGGTTGGTGTTGAGTCGTCCGTGTCACGGGCGTGCGGCAAGATGC 150

  scaffold49|si     540883 GGCCGCCCCCTCCTCCACGGCGATTGCGCGATGATGGCATGGTGCGTAGA 540932
                                     i            i         i      v   v v iv
  rnd-1_family-        151 GGCCGCCCCCCCCTCCACGGCGACTGCGCGATGGTGGCATCGTGGGAAAT 200

  scaffold49|si     540933 TGTGGGTGGGTGGATATACTAGCGGTTGTGATGGAGCGGAGGTCAATTGC 540982
                                 i  i     iv v ii      i            i i    vv
  rnd-1_family-        201 TGTGGGCGGATGGATGGAGTGACGGTTGCGATGGAGCGGAGATTAATTCA 250

  scaffold49|si     540983 CAGCTGCGTTGATGCTGTTTTTACGACAATTGTGGGCTGACGGCGGAAA 541031
                            v  ?ii vi    v   v  v   i iiiv  i             i 
  rnd-1_family-        251 CTGCNATGGCGATGATGTGTTGACGGCGGCGGTAGGCTGACGGCGGAGA 299

Matrix = 20p43g.matrix
Kimura (with divCpGMod) = 17.37
Transitions / transversions = 1.79 (34/19)
Gap_init rate = 0.01 (2 / 296), avg. gap size = 1.00 (2 / 2)


847 26.39 2.87 1.99 scaffold49|size1113722 540593 540940 (570186) C rnd-1_family-300#Unknown (2) 748 398 m_b422s001i95 147324

  scaffold49|si     540593 GGGTCAAGACCTGAGTAGGTGAGGTCTCGGATGTCTTTATCACTGTAATA 540642
                                i  i  v       ?i     i v      i  i  vv  ?    
C rnd-1_family-        748 GGGTCGAGGCCAGAGTAGGNAAGGTCCCTGATGTCCTTGTCCGTGNAATA 699

  scaffold49|si     540643 CAGTGAAGCATCCAAACGATCTTCGGGAGAAATGAGGATGGTGCATTGCT 540692
                           vvvi vi v?  ?iv?  ? v   v vi  v i  ?  i        v  
C rnd-1_family-        698 ATTCGTGGGNTCNGCNCGNTGTTCTGCGGACACGANGACGGTGCATTCCT 649

  scaffold49|si     540693 CATAAATGTCACCGTAGTTTTCAAAAAGGAAGGAAATGAATCGACGAATT 540742
                            i  i   iiivv   v i      v      vv      v     i   
C rnd-1_family-        648 CGTAGATGCTGGGGTACTCTTCAAACAGGAAGTTAATGAAGCGACGGATT 599

  scaffold49|si     540743 CTGGCGCGATGAGTGTTGCG----GACC-CTTTGGTGAGCCCTTGGTCGG 540787
                           ----      vv   i v  ----v   -i   iv v  i       i? 
C rnd-1_family-        598 ----CGCGATCTGTGCTCCGTTCTTACCTTTTTACTTAGTCCTTGGTTNG 553

  scaffold49|si     540788 ATGTGGTGAAGATGGCTGCTGCGTGAGCAGCAGAGATTCC-TGCCCGGCC 540836
                           vv  v           v  ?     vv v  v ?      -v    v  v
C rnd-1_family-        552 CAGTCGTGAAGATGGCAGCNGCGTGTTCTGCCGNGATTCCGGGCCCTGCA 503

  scaffold49|si     540837 ACAGTCGGTGTGGAGTCGTCCGTGTCACGGGTGTGTGGCAAGATGCGGCC 540886
                             v  i  ?    v      i  ?  i   vi   i  vvv   v     
C rnd-1_family-        502 ACTGTTGGNGTGGTGTCGTCTGTNTCGCGGTCGTGCGGGTTGATCCGGCC 453

  scaffold49|si     540887 GCCCCCTCCTCCAC---GGCGAT-TGCGCGATGATGGCATGGTGCGTAGA 540932
                              v --   iv  ---     i-     v iv -     v   vvii  
C rnd-1_family-        452 GCCGC--CCTTGACGCTGGCGACGTGCGCCACTA-GGCATCGTGACCGGA 406

  scaffold49|si     540933 TGTGGGTG 540940
                           v i i   
C rnd-1_family-        405 GGCGAGTG 398

Matrix = 20p43g.matrix
Kimura (with divCpGMod) = 28.99
Transitions / transversions = 0.67 (36/54)
Gap_init rate = 0.03 (12 / 347), avg. gap size = 1.42 (17 / 12)


4814 22.87 0.96 0.80 scaffold49|size1113722 539648 540894 (570232) rnd-1_family-280#Unknown 127 1375 (0) m_b422s001i94 147323

  scaffold49|si     539648 ACCAAACGTGATATCTAAAGCCTCCAGAACCACAGGATCATTCGGGTCAC 539697
                                 ?  v vv  v v       iiv  v iv  vv      i-  vi
  rnd-1_family-        127 ACCAAANGTCAACTCGATAGCCTCCGACACAATCGGTGCATTCGA-TCCT 175

  scaffold49|si     539698 GCCAATGTGGACAAGGAGAGTCAAACTCCACCA-ATTCGGATCCTTAAGG 539746
                           v   i  ?     ?  v  vv       v  vi-i  v        v  i
  rnd-1_family-        176 TCCAGTGNGGACANGGCGATGCAAACTCGACAGTGTTGGGATCCTTCAGA 225

  scaffold49|si     539747 CTCAAGAGTTGGCCGAGATAAAAATCTCCACCTGCTGCAAATTGAAAATA 539796
                               i   i     v i    v    ?  ?     v              
  rnd-1_family-        226 CTCAGGAGCTGGCCCAAATAATAATCNCCNCCTGCAGCAAATTGAAAATA 275

  scaffold49|si     539797 GACATCAAGTACTTTTCCCATGGACCACTCACCACGGGCTGCAATCGACG 539846
                           ?  i  ?  ? ii  ?      ??      ?  ? v vv      i  v 
  rnd-1_family-        276 NACGTCNAGNATCTTNCCCATGNNCCACTCNCCNCTGCATGCAATTGAAG 325

  scaffold49|si     539847 TGAAAAGAGGAGGACATGTGGTGGCAGAGGCTGCATGAGTGCCACTCCCC 539896
                               ?        i  v  ?     ?     ?     ?        v   
  rnd-1_family-        326 TGAANAGAGGAGGGCAAGTNGTGGCNGAGGCNGCATGNGTGCCACTGCCC 375

  scaffold49|si     539897 TTCCGAAGACCATGGATGTTAAAGTGTGAGAGGTGACAAAAATTCCTTAC 539946
                               vi ??           i     ?      i ivviv i     v  
  rnd-1_family-        376 TTCCTGANNCCATGGATGTTGAAGTGNGAGAGGCGGACGTAGTTCCTGAC 425

  scaffold49|si     539947 AACATCAGCATATCTCTTGGCTATTTCGCCAATCTGGCGGCCAAAACTCT 539996
                           vii?   iv   i     ?  v  i  ?     i  vvivv     v   
  rnd-1_family-        426 TGTNTCAAAATACCTCTTNGCAATCTCNCCAATTTGCAATGCAAAAGTCT 475

  scaffold49|si     539997 GAGATGCCGTGCGCAATTCTGCTCCAGGGTTGATGAATATCTTTTCAGTG 540046
                            ? v   v  ?  ?  i v  vv  v  iiv  ii  v ?   i  v   
  rnd-1_family-        476 GNGCTGCAGTNCGNAACTGTGAGCCCGGACGGACAAAGANCTTCTCTGTG 525

  scaffold49|si     540047 CATGACAAAC-GCTCTTGATGCACACTCAAATAGCAGCCAAGAGCAGTAA 540095
                            viv-   i -    vvi  ?v iivv?  i        v i        
  rnd-1_family-        526 CCCT-CAAGCCGCTCAGAATNAATGGANAAGTAGCAGCCCAAAGCAGTAA 574

  scaffold49|si     540096 ACAAACAATAATGTTCTTGACCCTTCAAAGGGTTAGAGTA-ACAGTTTTT 540144
                            v v   vv       i  ?              i  i  -   -  i  
  rnd-1_family-        575 AGACACACAAATGTTCCTGNCCCTTCAAAGGGTTGGAATACACA-TTCTT 623

  scaffold49|si     540145 TTCTTGCACAAACTCGCCTGTTTTATCCATTTTGGTTTCATCATACTTAA 540194
                                 ?           ?  i  i     i  v  i     i     i 
  rnd-1_family-        624 TTCTTGNACAAACTCGCCNGTCTTGTCCATCTTTGTCTCATCGTACTTGA 673

  scaffold49|si     540195 AAACAATTGAATCAGAAATGCCACGCTTCAAATTATGCAAGGACAGGCAG 540244
                            ?  i  v        ?     ? v     ?i       i?    i    
  rnd-1_family-        674 ANACGATGGAATCAGANATGCCNCTCTTCANGTTATGCAGNGACAAGCAG 723

  scaffold49|si     540245 TCAACATTGAT--TGATCGAGCCATCAAATTCCACATCAACAAAGCAAAA 540292
                                      --  --  i     ? i  v        i  ?  v   i
  rnd-1_family-        724 TCAACATTGATGCTG--CGGGCCATNAGATGCCACATCAGCANAGAAAAG 771

  scaffold49|si     540293 CACCAAACAAACAAATTACCCTCTTGCACTGCCCACTGCAGGACCAACTT 540342
                                      - v      i    v?  v     ivv  ?v v  i   
  rnd-1_family-        772 CACCAAACAAA-ACATTACCTTCTTCNACGGCCCATGTCANCAGCAGCTT 820

  scaffold49|si     540343 GAAGAGAGCGCTGTTGATTGCATCAGCCTCTTTCTCGTCTGTGTTACCT- 540391
                              i    i    i    v           i?    i  i     i  i-
  rnd-1_family-        821 GAAAAGAGTGCTGCTGATGGCATCAGCCTCCNTCTCATCCGTGTTGCCCA 870

  scaffold49|si     540392 TCTTTTTTGGCCTCTGCAAACTCCTTCTTGTAGCAAAACAGGAAGGTATC 540441
                            ii  i     vvv    vi   ii          ?ivv v   v  i  
  rnd-1_family-        871 TTCTTCTTGGCAGATGCATGCTCTCTCTTGTAGCANGCAATGAATGTGTC 920

  scaffold49|si     540442 AACCTTGGAGTAGAAATTGACTGACAGTAGCTTGTTGGAAACTCGCGAGC 540491
                           i  i i  ?i  i    i   v     iiiii v  ivvv iiiv   ? 
  rnd-1_family-        921 GACTTCGGNATAAAAATCGACAGACAGCGATCTCTTACTTATCTTCGANC 970

  scaffold49|si     540492 CATATTTTATGGCATCGTAGAACTTAGACATGTGGGAGTAAGATGCCAGT 540541
                            iv i  ? ??  i           i  v    ?   ?vv   v vvv i
  rnd-1_family-        971 CGAACTTNANNGCGTCGTAGAACTTGGAGATGTNGGANACAGAAGAGTGC 1020

  scaffold49|si     540542 TTTCCATTGGCCTTCGTTTTTACATCTGAAAGAAATGCAAGAAAATAAAC 540591
                             ?  i   v    vi vivi iv  v  ?     v     i  i  vvv
  rnd-1_family-       1021 TTNCCGTTGTCCTTGATGCGCATCTCGGANAGAAAGGCAAGGAAGTACTG 1070

  scaffold49|si     540592 AGGGTCAAGACCTGAGTAGGTGAGGTCTCGGATGTCTTTATCACTGTAAT 540641
                           v     i  ?  v       i      i v      i  ?  ?v    i 
  rnd-1_family-       1071 CGGGTCGAGNCCAGAGTAGGCGAGGTCCCTGATGTCCTTNTCNGTGTAGT 1120

  scaffold49|si     540642 ACAGTGAAGCATCCAAACGATCTTCGGGAGAAATGAGGATGGTGCATTGC 540691
                            vvvi vi v   viv?  ? v   vv ?  v i     i        v 
  rnd-1_family-       1121 AGTTCGTGGGATCGGCNCGNTGTTCTTGNGACACGAGGACGGTGCATTCC 1170

  scaffold49|si     540692 TCATAAATGTCACCGTAGTTTTCAAAAAGGAAGGAAATGAATCGACGAAT 540741
                             i  i   ? ivvi  v ?      v      vv      ?        
  rnd-1_family-       1171 TCGTAGATGNCGGGATACTNTTCAAACAGGAAGTTAATGAANCGACGAAT 1220

  scaffold49|si     540742 TCTGGCGCGATGAGTGTTGCG----GACC-CTTTGGTGAGCCCTTGGTCG 540786
                            ----      vv   i v  ----v   -i   iv v  i     iv v
  rnd-1_family-       1221 T----CGCGATCTGTGCTCCGTTCTTACCTTTTTACTTAGTCCTTGAGCT 1266

  scaffold49|si     540787 GATGTGGTGAAGATGGCTGCTGCGTGAGCAGCAGAGATTCCT-GCCCGGC 540835
                            v?  v           v        ?v v  i         -    ?  
  rnd-1_family-       1267 GCNGTCGTGAAGATGGCAGCTGCGTGNTCTGCGGAGATTCCTGGCCCNGC 1316

  scaffold49|si     540836 CACAGTCGGTGTGGAGTCGTCCGTGTCACGGGTGTGTGGCAAGATGCGGC 540885
                           v  v  ?  ?    v         vv i   vi   i  vvv        
  rnd-1_family-       1317 GACCGTNGGNGTGGTGTCGTCCGTTGCGCGGTCGTGCGGGTTGATGCGGC 1366

  scaffold49|si     540886 CGCCCCCTC 540894
                               v  i 
  rnd-1_family-       1367 CGCCGCCCC 1375

Matrix = 20p43g.matrix
Kimura (with divCpGMod) = 26.23
Transitions / transversions = 0.86 (131/152)
Gap_init rate = 0.01 (18 / 1246), avg. gap size = 1.22 (22 / 18)

1563 17.85 0.67 0.00 scaffold49|size1113722 540735 541031 (570095) rnd-1_family-1174#Unknown 1 299 (0) m_b422s001i96 147323

  scaffold49|si     540735 GACGAATTCTGGCGCGATGAGTGTTGCGGACCC-TTTGGTGAGCCCTTGG 540783
                            i  i        i  i  i           v -         v     i
  rnd-1_family-          1 GGCGGATTCTGGCACGGTGGGTGTTGCGGACGCGTTTGGTGAGGCCTTGA 50

  scaffold49|si     540784 TCGGATGTGGTGAAGATGGCTGCTGCGTGAGCAGCAGAGATTCC-TGCCC 540832
                                ?    i      ?  ?        ?          i   -     
  rnd-1_family-         51 TCGGANGTGGCGAAGATNGCNGCTGCGTGNGCAGCAGAGACTCCNTGCCC 100

  scaffold49|si     540833 GGCCACAGTCGGTGTGGAGTCGTCCGTGTCACGGGTGTGTGGCAAGATGC 540882
                            viv  i  i     v                   i   i          
  rnd-1_family-        101 GCTGACGGTTGGTGTTGAGTCGTCCGTGTCACGGGCGTGCGGCAAGATGC 150

  scaffold49|si     540883 GGCCGCCCCCTCCTCCACGGCGATTGCGCGATGATGGCATGGTGCGTAGA 540932
                                     i            i         i      v   v v iv
  rnd-1_family-        151 GGCCGCCCCCCCCTCCACGGCGACTGCGCGATGGTGGCATCGTGGGAAAT 200

  scaffold49|si     540933 TGTGGGTGGGTGGATATACTAGCGGTTGTGATGGAGCGGAGGTCAATTGC 540982
                                 i  i     iv v ii      i            i i    vv
  rnd-1_family-        201 TGTGGGCGGATGGATGGAGTGACGGTTGCGATGGAGCGGAGATTAATTCA 250

  scaffold49|si     540983 CAGCTGCGTTGATGCTGTTTTTACGACAATTGTGGGCTGACGGCGGAAA 541031
                            v  ?ii vi    v   v  v   i iiiv  i             i 
  rnd-1_family-        251 CTGCNATGGCGATGATGTGTTGACGGCGGCGGTAGGCTGACGGCGGAGA 299

Matrix = 20p43g.matrix
Kimura (with divCpGMod) = 17.37
Transitions / transversions = 1.79 (34/19)
Gap_init rate = 0.01 (2 / 296), avg. gap size = 1.00 (2 / 2)


1301 14.49 0.00 0.97 scaffold49|size1113722 541123 541331 (569795) C rnd-1_family-1#Unknown (14429) 1486 1280 m_b422s001i97 147325

  scaffold49|si     541123 CAAGAATGCCTGTAATACAGGGCACACTGGGGATAGTGTGAAATCATACA 541172
                            i     i  - vi v  i      i-       vi  vi          
C rnd-1_family-       1486 CGAGAATACC-GAGAAACGGGGCACG-TGGGGATTATGAAAAATCATACA 1439

  scaffold49|si     541173 AACTATGTATGATTTTGATGTGTCTCAACGCACCATACACAAAACGCATG 541222
                            vv v                      ivv   v          v     
C rnd-1_family-       1438 ATATTTGTATGATTTTGATGTGTCTCAGATCACGATACACAAAAAGCATG 1389

  scaffold49|si     541223 ACCTTCAGCATAGATTGCACTTTTTTGCGACTCATCAAAATCATACAAGA 541272
                              iii i     v i                 i                
C rnd-1_family-       1388 ACCCCTAACATAGTTCGCACTTTTTTGCGACTCGTCAAAATCATACAAGA 1339

  scaffold49|si     541273 TTTGTATGATGACTAGGTCGAAATCACGGGAAATTGTATGATTTTGATGG 541322
                                      i             i      i                 
C rnd-1_family-       1338 TTTGTATGATGGCTAGGTCGAAATCGCGGGAAGTTGTATGATTTTGATGG 1289

  scaffold49|si     541323 TTGCTGACA 541331
                                  i 
C rnd-1_family-       1288 TTGCTGATA 1280

Matrix = 20p43g.matrix
Kimura (with divCpGMod) = 12.99
Transitions / transversions = 1.50 (18/12)
Gap_init rate = 0.01 (2 / 208), avg. gap size = 1.00 (2 / 2)


1855 3.26 0.00 0.93 scaffold49|size1113722 541329 541545 (569581) genome_12_10264#DNA 134 348 (155) m_b422s001i98 147326

  scaffold49|si     541329 ACACGGACCTTACCATGGCCGAAGTACGCAGCGTACATTGTGTCTAGTTG 541378
                                       i              i               --     
  genome_12_102        134 ACACGGACCTTATCATGGCCGAAGTACACAGCGTACATTGTGT--AGTTG 181

  scaffold49|si     541379 ACATGGTGTGATTATGGTCGTGTAGTCATTTTTGAATTCTGTTCGTAATT 541428
                                        i        v                           
  genome_12_102        182 ACATGGTGTGATTGTGGTCGTGAAGTCATTTTTGAATTCTGTTCGTAATT 231

  scaffold49|si     541429 ACTTATACAGTAGGAACTCAGTACTAAAAATTGCGAACTTTCGCGCGATG 541478
                            i                      v                         
  genome_12_102        232 ATTTATACAGTAGGAACTCAGTACAAAAAATTGCGAACTTTCGCGCGATG 281

  scaffold49|si     541479 TGTGCCGATCCAGAAACTTAGGGCCTCTTCTCAAAAAGTTCATCTGCGTC 541528
                                                                        i    
  genome_12_102        282 TGTGCCGATCCAGAAACTTAGGGCCTCTTCTCAAAAAGTTCATCTACGTC 331

  scaffold49|si     541529 GGCCGACGCAGATGAAA 541545
                                            
  genome_12_102        332 GGCCGACGCAGATGAAA 348

Matrix = 20p43g.matrix
Kimura (with divCpGMod) = 3.34
Transitions / transversions = 2.50 (5/2)
Gap_init rate = 0.01 (2 / 216), avg. gap size = 1.00 (2 / 2)


280 5.43 14.04 3.17 scaffold49|size1113722 541548 541604 (569522) C genome_12_10264#DNA (0) 503 441 m_b422s001i99 147327

  scaffold49|si     541548 GGCCGATCCTTA-CGGGCGGTGGAACGTAGACGGTACATCAAGC------ 541590
                                       -  v                        --  ------
C genome_12_102        503 GGCCGATCCTTATCGTGCGGTGGAACGTAGACGGTACATC--GCATTTTT 456

  scaffold49|si     541591 -TGCTCTGCGTCGGG 541604
                           -      i   v   
C genome_12_102        455 GTGCTCTACGTAGGG 441

Matrix = 20p43g.matrix
Kimura (with divCpGMod) = 5.66
Transitions / transversions = 0.50 (1/2)
Gap_init rate = 0.09 (5 / 56), avg. gap size = 2.00 (10 / 5)


1171 12.78 0.00 0.56 scaffold49|size1113722 541594 541774 (569352) genome_12_10264#DNA 324 503 (0) m_b422s001i100 147328

  scaffold49|si     541594 TCTGCGTCGGGCCGACGCAGAGCAAATCGCTCTGCGTCAAATTAGTTGAC 541643
                              i      -          vv     i              v    i 
  genome_12_102        324 TCTACGTCGG-CCGACGCAGATGAAATCACTCTGCGTCAAATTCGTTGGC 372

  scaffold49|si     541644 TGATAACCCATTCTCCGGAGATGAAGGTGTTCTGCTTCCCCGTCTACGTC 541693
                                                vv  v   i     v  ii     i    
  genome_12_102        373 TGATAACCCATTCTCCGGAGAGCAACGTGCTCTGCGTCTTCGTCTGCGTC 422

  scaffold49|si     541694 ACCATAAGGCTCGTAAATGCCTACGTAGAACACAAAAATGCGATGTACGT 541743
                                    i    v   v          i                  vv
  genome_12_102        423 ACCATAAGGTTCGTTAATCCCTACGTAGAGCACAAAAATGCGATGTACCG 472

  scaffold49|si     541744 TCTACGTTCCACCGCCCCGTAAGGATCGGCC 541774
                                          v vi            
  genome_12_102        473 TCTACGTTCCACCGCACGATAAGGATCGGCC 503

Matrix = 20p43g.matrix
Kimura (with divCpGMod) = 14.03
Transitions / transversions = 0.77 (10/13)
Gap_init rate = 0.01 (1 / 180), avg. gap size = 1.00 (1 / 1)


1754 3.37 0.00 0.00 scaffold49|size1113722 541775 541982 (569144) C rnd-1_family-1298#Unknown (29) 208 1 m_b422s001i101 147329

  scaffold49|si     541775 TAAGTAGAAAAGTAGCGATGTAAAATATACATCCGAATTAAAATATTTTT 541824
                             v                                               
C rnd-1_family-        208 TATGTAGAAAAGTAGCGATGTAAAATATACATCCGAATTAAAATATTTTT 159

  scaffold49|si     541825 TACATTCATTCTGATGCACCGCGATCATCATTGATTTGATATGGGACACA 541874
                                v   i i                                      
C rnd-1_family-        158 TACATACATCCCGATGCACCGCGATCATCATTGATTTGATATGGGACACA 109

  scaffold49|si     541875 GATTCGACGTATTATTAATTTCGATGTACTTTTTACATCAGGTTTACTTA 541924
                                                       i          i         v
C rnd-1_family-        108 GATTCGACGTATTATTAATTTCGATGTATTTTTTACATCGGGTTTACTTT 59

  scaffold49|si     541925 ATGTCACAGAGGGAATTCGTAGAAGTAGTCGTAGGATACATCGAAATTTT 541974
                                                                             
C rnd-1_family-         58 ATGTCACAGAGGGAATTCGTAGAAGTAGTCGTAGGATACATCGAAATTTT 9

  scaffold49|si     541975 ATTGATCT 541982
                                   
C rnd-1_family-          8 ATTGATCT 1

Matrix = 20p43g.matrix
Kimura (with divCpGMod) = 2.54
Transitions / transversions = 1.33 (4/3)
Gap_init rate = 0.00 (0 / 207), avg. gap size = 0.0 (0 / 0)


350 24.28 0.00 5.26 scaffold49|size1113722 541980 542079 (569047) C rnd-1_family-620#Unknown (216) 95 1 m_b422s001i102 147330

  scaffold49|si     541980 TCTGAACACATCATGGGCTCAACATAGAGTGACTATTACATAGTATTTTC 542029
                                      ---  v   iiv  v       iv iii -  iv    i
C rnd-1_family-         95 TCTGAACACAT---GGCCTCGGAATCGAGTGACCCTCGTA-AGCTTTTTT 50

  scaffold49|si     542030 CATTTCAAAATTATGTCTACACGATTATGAGAGAAAAAAATGGACCGGGG 542079
                            i           i       iivvi   v -v      i          
C rnd-1_family-         49 CGTTTCAAAATTACGTCTACATATACATGCG-CAAAAAAGTGGACCGGGG 1

Matrix = 20p43g.matrix
Kimura (with divCpGMod) = 23.92
Transitions / transversions = 1.56 (14/9)
Gap_init rate = 0.05 (5 / 99), avg. gap size = 1.00 (5 / 5)


285 8.11 0.00 0.00 scaffold49|size1113722 542101 542137 (568989) rnd-1_family-60#Unknown 73 109 (0) m_b422s001i104 147331

  scaffold49|si     542101 AGCTGGCTGCAAAAAATCTTGCAGTGGCTGCTCGTAA 542137
                               v                   i       v    
  rnd-1_family-         73 AGCTCGCTGCAAAAAATCTTGCAGCGGCTGCTAGTAA 109

Matrix = 20p43g.matrix
Kimura (with divCpGMod) = 5.93
Transitions / transversions = 0.50 (1/2)
Gap_init rate = 0.00 (0 / 36), avg. gap size = 0.0 (0 / 0)


261 11.11 2.17 2.17 scaffold49|size1113722 542092 542137 (568989) C rnd-1_family-113#Unknown (517) 47 2 m_b422s001i103 147332

  scaffold49|si     542092 ATATACGGCAGCTGGCTGC-AAAAAATCTTGCAGTGGCTGCTCGTAA 542137
                            i i  vi     ?-    -              i       ?    
C rnd-1_family-         47 ACACACCACAGCTN-CTGCTAAAAAATCTTGCAGCGGCTGCTNGTAA 2

Matrix = 20p43g.matrix
Kimura (with divCpGMod) = 10.35
Transitions / transversions = 4.00 (4/1)
Gap_init rate = 0.04 (2 / 45), avg. gap size = 1.00 (2 / 2)

276 17.86 8.93 0.00 scaffold49|size1113722 542101 542156 (568970) C rnd-2_family-88#Unknown (573) 436 376 m_b422s001i105 147332

  scaffold49|si     542101 AGCTGGCTGCAAAAAATCTTGCAGTGGCTGCTCGTA-----AATCGTTTT 542145
                               v   i               i       v   ----- i i  v  
C rnd-2_family-        436 AGCTCGCTACAAAAAATCTTGCAGCGGCTGCTGGTAATCTTAGTTGTGTT 387

  scaffold49|si     542146 TGAAACGAAGC 542156
                           v     vi   
C rnd-2_family-        386 GGAAACTGAGC 376

Matrix = 20p43g.matrix
Kimura (with divCpGMod) = 18.36
Transitions / transversions = 1.00 (5/5)
Gap_init rate = 0.02 (1 / 55), avg. gap size = 5.00 (5 / 1)


13 16.67 4.76 2.33 scaffold49|size1113722 547930 547971 (563155) (TGGGCG)n#Simple_repeat 1 43 (0) m_b422s252i0 147333

  scaffold49|si     547930 TGGGC-TGGCCGTTGGGC-TGATCGAGGGCGCGGGAGTGGGCGT 547971
                                -   v  -     -  iv  v     i   v        
  (TGGGCG)n#Sim          1 TGGGCGTGGGCG-TGGGCGTGGGCGTGGGCGTGGGCGTGGGCGT 43

Matrix = Unknown
Transitions / transversions = 0.50 (2/4)
Gap_init rate = 0.07 (3 / 41), avg. gap size = 1.00 (3 / 3)


3310 10.41 0.00 0.00 scaffold49|size1113722 549399 549840 (561286) genome_7_16385#DNA 1 442 (0) m_b422s001i106 147334

  scaffold49|si     549399 CCGTAAAACCCAGATTATAAGTGCCGCCGGTGTATAAGTGCAAACGGAGC 549448
                                v     i             v                v    i  
  genome_7_1638          1 CCGTATAACCCGGATTATAAGTGCCCCCGGTGTATAAGTGCACACGGGGC 50

  scaffold49|si     549449 TAATGTCATGTACATTTGATGTTTCTATGTGTTTCACCCTAGCTATGTTC 549498
                               vi            v        ii    i     v     v    
  genome_7_1638         51 TAATTCCATGTACATTTGCTGTTTCTACATGTTCCACCCGAGCTAAGTTC 100

  scaffold49|si     549499 ATGGAGAACACATAAAATGTGTCTCTGTCTCATGAGCAACACACCCATAT 549548
                                            i  v    i      i         i       
  genome_7_1638        101 ATGGAGAACACATAAAACGTTTCTCCGTCTCACGAGCAACACGCCCATAT 150

  scaffold49|si     549549 GTGGTGCTCCCAGTAATTCCGGCTGGTTGCTGAGTTACGTCCGAAACCCG 549598
                              vv           i             i                   
  genome_7_1638        151 GTGTAGCTCCCAGTAACTCCGGCTGGTTGCCGAGTTACGTCCGAAACCCG 200

  scaffold49|si     549599 AAAAACTCACATGCTTCATCATTACAACAAAAAACACAACACATCTCCAC 549648
                                             iv                           vi 
  genome_7_1638        201 AAAAACTCACATGCTTCACGATTACAACAAAAAACACAACACATCTCGGC 250

  scaffold49|si     549649 CCGATGGATCACATTGTTCTCGTTGGTTTGTCACATCTGGCGGGAAACCG 549698
                               ivi   i   i     i             v               
  genome_7_1638        251 CCGACTAATCGCATCGTTCTTGTTGGTTTGTCACCTCTGGCGGGAAACCG 300

  scaffold49|si     549699 CACCGTGCCGTACAATAAAGTAAAAATAATATGGTGTTACGGATACCCGC 549748
                           i     i                        v      i           
  genome_7_1638        301 TACCGTACCGTACAATAAAGTAAAAATAATAAGGTGTTGCGGATACCCGC 350

  scaffold49|si     549749 TGTGTTAAAAACACTGACTTGCGCCAGATTATAAGTGCCGCCAAGTTGTA 549798
                           i              i         i          v     i iv    
  genome_7_1638        351 CGTGTTAAAAACACTAACTTGCGCCGGATTATAAGTTCCGCCGAAATGTA 400

  scaffold49|si     549799 TCTTTTGTACATTTGTGTGCACTTACAATCCGGGTTTTACGG 549840
                                                    i          v     
  genome_7_1638        401 TCTTTTGTACATTTGTGTGCACTTATAATCCGGGTTATACGG 442

Matrix = 20p43g.matrix
Kimura (with divCpGMod) = 8.43
Transitions / transversions = 1.56 (28/18)
Gap_init rate = 0.00 (0 / 441), avg. gap size = 0.0 (0 / 0)


3370 12.39 1.73 2.26 scaffold49|size1113722 550196 550773 (560353) C rnd-1_family-237#Unknown (0) 579 5 m_b422s001i107 147335

  scaffold49|si     550196 GTCATAGTTTAGGTGTGAGATAGATATTTAAGGCAAGTACTACACACTTA 550245
                               ?                            i     v     i    
C rnd-1_family-        579 GTCANAGTTTAGGTGTGAGATAGATATTTAAGGTAAGTAATACACGCTTA 530

  scaffold49|si     550246 TTTTATAAATGTCGTCAAGTCTGACATAATAAAGCATACATATATTGTGA 550295
                               i   i   ?                                i    
C rnd-1_family-        529 TTTTGTAAGTGTNGTCAAGTCTGACATAATAAAGCATACATATATCGTGA 480

  scaffold49|si     550296 GTATGCTTACATGTTGTATGTCAGAAAAGAAGGTGTATGTGAAGAGTTGC 550345
                               i                 i      ?            i       
C rnd-1_family-        479 GTATACTTACATGTTGTATGTCGGAAAAGNAGGTGTATGTGAGGAGTTGC 430

  scaffold49|si     550346 ATATGCCAAAAGTAATAATCCCAGATTTTT-AACATCTTGTGTGTTTCAT 550394
                           i  i                 -        -   i       i    ?  
C rnd-1_family-        429 GTACGCCAAAAGTAATAATCC-AGATTTTTTAACGTCTTGTGCGTTTNAT 381

  scaffold49|si     550395 CACTCCTAAGTCTGTTAGAAGCAATTTAATCAACCTTTAACTTTTGTTGC 550444
                           i v  i            v                i        v   i 
C rnd-1_family-        380 TAGTCTTAAGTCTGTTAGTAGCAATTTAATCAACCCTTAACTTTGGTTAC 331

  scaffold49|si     550445 ATGTTTTTCCTATAAATATACTTCAATAATTATTTATGTTGGTGCTACAT 550494
                               v                      v?      i   v         v
C rnd-1_family-        330 ATGTATTTCCTATAAATATACTTCAATTNTTATTTGTGTGGGTGCTACAG 281

  scaffold49|si     550495 ATACATGTGTAACATTTATG--TGACTGTAATTGGGAAATGAAAGGCCCT 550542
                           v                   --                            
C rnd-1_family-        280 TTACATGTGTAACATTTATGTTTGACTGTAATTGGGAAATGAAAGGCCCT 231

  scaffold49|si     550543 GACTTAAGGAAATT-TTATTTTGCTATTTTCCAACTAGACTAGTCATGGC 550591
                                     vv  -    iv          v  vv  v       i   
C rnd-1_family-        230 GACTTAAGGATCTTATTATCGTGCTATTTTCAAAAAAGCCTAGTCACGGC 181

  scaffold49|si     550592 CTGTTGGGAAAGCCATTCTTTAGAATCCTGACAT-C-ATACATCCCATCT 550639
                               i      ?iv   --------   i     - -            v
C rnd-1_family-        180 CTGTCGGGAAANTAATT--------TCCCGACATGCAATACATCCCATCA 139

  scaffold49|si     550640 TGCATATTATTATTTGCTGCCCCTCCGGAAAATTTTATCCTAAAAATCAT 550689
                           ii ii -i   v  i           vi    vv     ii vv      
C rnd-1_family-        138 CACGCA-CATTTTTCGCTGCCCCTCCCAAAAAAATTATCTCACTAATCAT 90

  scaffold49|si     550690 ATCCACAGTGGATTTTTGCTAGTGTCCGCGCAA-CAATGGAT---ATCTC 550735
                                 vi    i        vi    i---  -   vvvv ---     
C rnd-1_family-         89 ATCCACCATGGACTTTTGCTACCGTCCA---AATCAAACCCTCCGATCTC 43

  scaffold49|si     550736 AGCCCCCAGAATGAATTTGGCACCGCAACTCTCATCGC 550773
                                   v            v    vi  ?i      
C rnd-1_family-         42 AGCCCCCATAATGAATTTGGCCCCGCCGCTNCCATCGC 5

Matrix = 20p43g.matrix
Kimura (with divCpGMod) = 10.88
Transitions / transversions = 1.12 (37/33)
Gap_init rate = 0.03 (20 / 577), avg. gap size = 1.15 (23 / 20)


2586 27.63 6.54 4.45 scaffold49|size1113722 550337 551635 (559491) rnd-5_family-4415#Unknown 231 1555 (580) m_b422s001i108 147336

  scaffold49|si     550337 AAGAGTTGCATATGCCAAAAGTAATAATCCCAGATTTTTAACATCT--TG 550384
                            i        i iivv         ?   i v       i i    --  
  rnd-5_family-        231 AGGAGTTGCACACAAAAAAAGTAATNATCTCCGATTTTTGATATCTAGTG 280

  scaffold49|si     550385 TGTGTTTCATCACTCCTAAGTCTGTTAGAAGCAATTTAATCAACC-TTTA 550433
                                  v  i i   i vv ?  v   v i?        v?   -    
  rnd-5_family-        281 TGTGTTTGATTATTCCCACCTNTGATAGTAANAATTTAATGNACCCTTTA 330

  scaffold49|si     550434 ACTTTTGTTGCATGTTTTTCCTATAAATATACTTCAATAATTATTTATGT 550483
                            v       i     ?  iv  i           v?  vv    i i   
  rnd-5_family-        331 AATTTTGTTACATGTNTTCACTGTAAATATACTTGNATTTTTATCTGTGT 380

  scaffold49|si     550484 TGGTGCTACATATACATGTGTAA-CATTTATGTGACTGTA----ATTG-- 550526
                           vviv  v   vv i     ?   -     vv    i  i ----    --
  rnd-5_family-        381 GCAGGCAACAGTTGCATGTNTAACCATTTTGGTGATTGCATTAGATTGCA 430

  scaffold49|si     550527 --G----------------GAAATGAAAGGCCCTGACTTAAGGAAATT-T 550557
                           -- ---------------- v      i     i     i v  v  i- 
  rnd-5_family-        431 TTGCAGTAAATAAGTTACTGCAATGAAGGGCCCCGACTTGATGACATCAT 480

  scaffold49|si     550558 TATTTTGCTATTTTCCAACTAGACTAGTCATGGCCTGTTGGGAAAGCCAT 550607
                              v            v v   v       ii      i       i   
  rnd-5_family-        481 TATGTTGCTATTTTCCCAATAGCCTAGTCACAGCCTGTCGGGAAAGTCAT 530

  scaffold49|si     550608 T-C----TTTAGA-ATCCTGACATCATACAT--C------CCATCTTGC- 550642
                            - ----i     -v   i    vi v v  -- ------      i  -
  rnd-5_family-        531 TACAATACTTAGATTTCCCGACAGTAAAGATGGCTAAAAACCATCTCGCA 580

  scaffold49|si     550643 ATAT-TATTATT-TGC-TGCCCCTCCGGAAAATTTTATCCTAAAAATCAT 550689
                            i  -i  i  i-   -v vi v -- v viv    v iii v viv   
  rnd-5_family-        581 ACATGCATCATCGTGCAAGATCGT--GCATGTTTTTTTTTCACATGACAT 628

  scaffold49|si     550690 ATCCACAGTG-GATTTTTGCTAGTGTCCGCGC--AACAATGGATATCTCA 550736
                           v     vi  -i    i    ivi    iv i--   ivivv -      
  rnd-5_family-        629 TTCCACTATGAAATTTCTGCTGCCGTCCAAGTCAAACGCCCCA-ATCTCA 677

  scaffold49|si     550737 GCCCCCAGAATGAATTTGGCACCGCAACTCTCATCGCAACAAAGCAAGCA 550786
                                ?  i       v        ?i  vi     ivv i v  v i  
  rnd-5_family-        678 GCCCCNAGGATGAATTGGGCACCGCNGCTGCCATCGTCTCGATGCTAACA 727

  scaffold49|si     550787 ACAACAAGGAATGAGGGCGCCGAGCACAAGGTAAGAAAAAATGGAGTTTG 550836
                           i   v iv v iiv    iiii v i i     ?       ?vv    i 
  rnd-5_family-        728 GCAAAAGCGCACATGGGCATTAATCGCGAGGTANGAAAAAANTTAGTTCG 777

  scaffold49|si     550837 ACATTTTTAGCGTGCTTCTTCACTACTTATTTTTCAATTAAATTGTTCTG 550886
                             v    v v i  ---      i   v i           v     v  
  rnd-5_family-        778 ACTTTTTAACCATG---CTTCACCACTGACTTTTCAATTAATTTGTTATG 824

  scaffold49|si     550887 CACTGTTCACGACAAGATGGATATCTCAGCCCTCAGGCTGAATTTGGCAC 550936
                            vv  iv i v  ii  --i?    v      i    v      v     
  rnd-5_family-        825 CCGTGCGCGCCACGGGA--ANTATCACAGCCCCCAGGATGAATTGGGCAC 872

  scaffold49|si     550937 CGCTGATCCCATTGCCGCATAGCCAAT------AACATCAAGGATCAGGG 550980
                              i v v   i-----   - i    ------  vivv  v  v  v  
  rnd-5_family-        873 CGCCGCTGCCAC-----CAT-GTCAATCTTGGAAAGGAAAATGAACATGG 916

  scaffold49|si     550981 GTGCTGAGTGCAAGGTAAGAAAA-ATGGAGTTTGACTATGTTATCATGCT 551029
                           iiiiii ii  i     i     -   v?      i - v  vi    --
  rnd-5_family-        917 ACATCAAACGCGAGGTAGGAAAANATGTNGTTTGATT-TTTTTCCATG-- 963

  scaffold49|si     551030 CTTCATCACTGATTTTTTTAATTAAATTG---TTCTGCACTGTTTGTGTC 551076
                           i     ii    -i    i       v  ---  v  -  -   i i   
  rnd-5_family-        964 TTTCATTGCTGA-CTTTTCAATTAAAATGATATTATG-AC-GTTCGCGTC 1010

  scaffold49|si     551077 ACAGTGGATATCTCGGCCCCCAGAAGGAATTTGGCACCGCCACTCCTATC 551126
                            ii vii     v i    ?   i v   i v        vi  v i   
  rnd-5_family-       1011 ATGGGAAATATCGCAGCCCNCAGGATGAACTGGGCACCGCGGCTGCCATC 1060

  scaffold49|si     551127 GCCACAAAGCCAACAACGTCAAGGATCAGGGGTGCTGAGTGCAAGGTAAG 551176
                            ? v  iv iii    v?vv     v  i   iiii   i  i       
  rnd-5_family-       1061 GNCTCAGTGTTGACAAGNAAAAGGAACAAGGGCATCGAGCGCGAGGTAAG 1110

  scaffold49|si     551177 -AAAAATGGAGTTTAACTATGTTACCATGCTTCTTCACCACTGATTTTTT 551225
                           -       v    ii i v v v    i -   --    i         i
  rnd-5_family-       1111 AAAAAATGTAGTTCGATTTTTTAACCACG-TTC--CACCGCTGATTTTTC 1157

  scaffold49|si     551226 AATGAAATTGTTCTGCAATGTTCGCGCCACATGATGGATATCTCAGTCCT 551275
                             ?v v    v v iv     i i i     v  --i         ii i
  rnd-5_family-       1158 AANTACATTGATATAAAATGTCCACACCACAGGA--AATATCTCAGCTCC 1205

  scaffold49|si     551276 CAGGCTGAATTTGGCACCACGCTCCT---ATCGCCGCAAAACCAACAACA 551322
                              i i    i i ii --i  i   ---   i i   vvv  i i    
  rnd-5_family-       1206 CAGACCGAATCTAGTGC--TGCCCCTAACATCACTGCATTTCCGATAACA 1253

  scaffold49|si     551323 ACAAGGAACAGGGACGCCGAGCATAAGGTAAGAAAAAATGGAGTTTGACT 551372
                           i         v  i ii i    i     i   v   i  ----   -  
  rnd-5_family-       1254 GCAAGGAACATGGGCATCAAGCACAAGGTGAGATAAAGTG----TTG-CT 1298

  scaffold49|si     551373 TC-TTTACCATGTTTCTTCACCACGGAT-TTTTCAATTAAATCGTCTTGC 551420
                           i -   v v iv  vv      v v  i-        i    i v v?v 
  rnd-5_family-       1299 CCATTTTCAACCTTGATTCACCCCTGACATTTTCAATCAAATTGACGNCC 1348

  scaffold49|si     551421 A--CTG---TTTGTGCCACAGTGGATATCTCAGTTCCATTGCTCCCATTG 551465
                            --   ---i v    vi   iii   i v  ------------i  i v
  rnd-5_family-       1349 AAGCTGAATCTGGTGCAGCAGCAAATACCGCA------------TCACTT 1386

  scaffold49|si     551466 CAGCTAAGCTACCATCAAAAAGGAACAGGGGTGCCATG--CACAAGGTGA 551513
                             v v  -----        --v       v  --i  -- i i ?    
  rnd-5_family-       1387 CATCAAA-----CATCAAAA--CAACAGGGTTG--GTGATCGCGANGTGA 1427

  scaffold49|si     551514 AAAAAA-TGGAGTTCAT-TTTTTAATATGCTTCTTCACAACTGATTTT-- 551559
                           i     - iv v   v -      vii vi v  --i   -      i--
  rnd-5_family-       1428 GAAAAACTACACTTCCTGTTTTTACCGTTTTGCT--GCAA-TGATTTCTT 1474

  scaffold49|si     551560 --------TTCAATTGAATTGATTTGCACTGTCCGCACCACAGTTGATAT 551601
                           --------      vi   vvviiiv v ii ii ii   iii vv i  
  rnd-5_family-       1475 CTTACGTGTTCAATAAAATACTCCCCCCCCATTTGTGCCATGATGTACAT 1524

  scaffold49|si     551602 CTCAGCCCCCAGGCTGAATTCTGCAATGCTACCA 551635
                                i      v    v  ---? i        
  rnd-5_family-       1525 CTCAGTCCCCAGCCTGATTT---NAGTGCTACCA 1555

Matrix = 20p43g.matrix
Kimura (with divCpGMod) = 32.16
Transitions / transversions = 1.29 (193/150)
Gap_init rate = 0.07 (92 / 1298), avg. gap size = 1.57 (144 / 92)

949 26.88 11.06 2.83 scaffold49|size1113722 551265 551689 (559437) rnd-5_family-4415#Unknown 672 1130 (1005) m_b422s001i109 147336

  scaffold49|si     551265 ATCTCAGTCCTCAGGCTGAATTTGGCACCAC-GCTCCTATCGCCGCAAAA 551313
                                  i  i?   v      v      i -   v i    i v i vi
  rnd-5_family-        672 ATCTCAGCCCCNAGGATGAATTGGGCACCGCNGCTGCCATCGTCTCGATG 721

  scaffold49|si     551314 CCAACAACAACAAGGAACAGGGACGCCGAGCATAAGGTAAGAAAAAATGG 551363
                            i    i   v iv v   v  i iiii v iii     ?       ?vv
  rnd-5_family-        722 CTAACAGCAAAAGCGCACATGGGCATTAATCGCGAGGTANGAAAAAANTT 771

  scaffold49|si     551364 AGTTTGACTTCTTTACCATGTTTCTTCACCACGGATTTTTCAATTAAATC 551413
                               i     i  v      ---         v  i           v i
  rnd-5_family-        772 AGTTCGACTTTTTAACCATG---CTTCACCACTGACTTTTCAATTAATTT 818

  scaffold49|si     551414 GTCTTGCACTGTTTGTGCCACAGTGGATATCTCAGTTCC--------ATT 551455
                             iv  -- i  vi i     i vii?    v   ii  --------   
  rnd-5_family-        819 GTTATG--CCGTGCGCGCCACGGGAANTATCACAGCCCCCAGGATGAATT 866

  scaffold49|si     551456 GCTCCCATTGCAGCTAAGCTACCA--TCAA------AAAG------GAAC 551491
                            --vv  ii  v   --  i    --    ------    ------    
  rnd-5_family-        867 G--GGCACCGCCGCT--GCCACCATGTCAATCTTGGAAAGGAAAATGAAC 912

  scaffold49|si     551492 AGGGGTGCCATGCACAAGGT-GAAAAAAATGGAGTTC-ATTTTTTAATAT 551539
                            v  iiii  vi i i    - i    ?   v?   i-       vvi  
  rnd-5_family-        913 ATGGACATCAAACGCGAGGTAGGAAAANATGTNGTTTGATTTTTTTCCAT 962

  scaffold49|si     551540 GCTTCTTCACAACTGATTTTTTCAATTGAATTGAT-TTGCACTGTCCGCA 551588
                            ---i    ivi    -i         i  v    -  iiivi  i   i
  rnd-5_family-        963 G---TTTCATTGCTGA-CTTTTCAATTAAAATGATATTATGACGTTCGCG 1008

  scaffold49|si     551589 CCACAGTTGATATCTCAGCCCCCAGGCTGAATT-----------CTG--- 551624
                           i  ii vvi     v      ?    v    i -----------   ---
  rnd-5_family-       1009 TCATGGGAAATATCGCAGCCCNCAGGATGAACTGGGCACCGCGGCTGCCA 1058

  scaffold49|si     551625 ------CAATGCTACCAATAGCAATGGACAGGGGCACCAAGCGCAAGGTG 551668
                           ------  i  i iv   v?iv  v i   i     i i     i    i
  rnd-5_family-       1059 TCGNCTCAGTGTTGACAAGNAAAAGGAACAAGGGCATCGAGCGCGAGGTA 1108

  scaffold49|si     551669 AG-AAAAATGGAGTTCAATATT 551689
                             -       v     i  v  
  rnd-5_family-       1109 AGAAAAAATGTAGTTCGATTTT 1130

Matrix = 20p43g.matrix
Kimura (with divCpGMod) = 28.96
Transitions / transversions = 1.77 (71/40)
Gap_init rate = 0.06 (25 / 424), avg. gap size = 2.40 (60 / 25)


1099 22.23 11.60 3.06 scaffold49|size1113722 551316 551677 (559449) C rnd-1_family-287#Unknown (28) 544 153 m_b422s001i110 147337

  scaffold49|si     551316 AACAACAACAAGGAACAGGGACGCCGAGCATAAGGTAAGAAAAAATGGAG 551365
                                       i vv    i        ii     i          ? v
C rnd-1_family-        544 AACAACAACAAGAACGAGGGGCGCCGAGCGCAAGGTGAGAAAAAATGNAT 495

  scaffold49|si     551366 TTTGACTTCTTTACCATGTTTCTTCACCACGGATTTTT-CAATTAAATCG 551414
                             iv i  -     iv  v  i v i-- ivv      -         v?
C rnd-1_family-        494 TTCCATTT-TTTACTTTGATTTTGCG--ATTTATTTTTTCAATTAAATAN 448

  scaffold49|si     551415 TCTTGCACTGTTTGTGCCACAGTGGATATCTCAGTTCC--------ATT- 551455
                            i?     i  ii i    i?  v?         ii  --------   -
C rnd-1_family-        447 TTNTGCACCGTCCGCGCCATNGTTNATATCTCAGCCCCCAGACTGAATTT 398

  scaffold49|si     551456 ---------GCTCCCATTGC-AGCTAAGCTACCATCAAAAAGGAACAGGG 551495
                           ---------        i  - i--   vi v  v  iv  i        
C rnd-1_family-        397 GGCACCACCGCTCCCATCGCCAA--AAGACAACAACAGCAAAGAACAGGG 350

  scaffold49|si     551496 GTGCCATGCACAAGGTGAAAAAAATGGAGTT--CATTTTTTAATATGCTT 551543
                            i?v iv ?iv       i  ----v     --       iv---     
C rnd-1_family-        349 GCNGCGAGNGAAAGGTGAGAA----TGAGTTTCCATTTTTCC---TGCTT 307

  scaffold49|si     551544 CTTCACAACTGATTTTTTCAATTGAATTGATTTGCACTGTCCGCACCACA 551593
                              ii v   i            i   ?vv vi    i ?    i   ii
C rnd-1_family-        306 CTTTGCTACTAATTTTTTCAATTAAATNCTTACGCACCGNCCGCGCCATG 257

  scaffold49|si     551594 GTTGATATCTCAGCCCCCAGGCTGAATT--------------------CT 551623
                              ?                i      i-------------------- i
C rnd-1_family-        256 GTTNATATCTCAGCCCCCAGACTGAATCTGGCACCGCCGCTCCCATCGCC 207

  scaffold49|si     551624 GCAATGCTACCAATAGCAATGGACAGGGGCACCAAGCGCAAGGTGAGAAA 551673
                               vv i v   i i?  v i      ? vv i  v v           
C rnd-1_family-        206 GCAAATCCAACAACAANAAGGAACAGGGNCCGCGAGGGAAAGGTGAGAAA 157

  scaffold49|si     551674 AATG 551677
                               
C rnd-1_family-        156 AATG 153

Matrix = 20p43g.matrix
Kimura (with divCpGMod) = 23.29
Transitions / transversions = 1.44 (46/32)
Gap_init rate = 0.05 (19 / 361), avg. gap size = 2.84 (54 / 19)

1628 13.31 9.35 0.00 scaffold49|size1113722 551530 551807 (559319) C rnd-1_family-112#Unknown (0) 319 16 m_b422s001i111 147337

  scaffold49|si     551530 TTTTTAATATGCTTCTTCACAACTGATTTTTTCAATTGAATTGATTTGCA 551579
                                 vii         i v   i            i     v      
C rnd-1_family-        319 TTTTTACCGTGCTTCTTCGCTACTAATTTTTTCAATTAAATTGTTTTGCA 270

  scaffold49|si     551580 CTGTCCGCACCACAGTTGATATCTCAGCCCCCAGGCTGAATT-------- 551621
                                   i       v                         --------
C rnd-1_family-        269 CTGTCCGCGCCACAGTGGATATCTCAGCCCCCAGGCTGAATTTGGCACCG 220

  scaffold49|si     551622 ------------CTGCAATGCTACCAATAGCAATGGACAGGGGCACCAAG 551659
                           ------------ i    v  i v   i     v i?       i  i  
C rnd-1_family-        219 CCGCTCCCATCGCCGCAAAGCCAACAACAGCAAGGANCAGGGGCGCCGAG 170

  scaffold49|si     551660 CGCAAGGTGAGAAAAA-TGGAGTTCAA-TATTCACCGGG--TAAAACAAT 551705
                                           -        i - v  i    v -- vvvi    
C rnd-1_family-        169 CGCAAGGTGAGAAAAAATGGAGTTCGACTTTTTACCGCGCTTCTTGCAAT 120

  scaffold49|si     551706 TGTGGAAAGCAGGGTGTATGAGCACAAGATAAGTAAAGATGTGTTC-ATC 551754
                                                  i    i              i  -   
C rnd-1_family-        119 TGTGGAAAGCAGGGTGTATGAGCGCAAGGTAAGTAAAGATGTGCTCAATC 70

  scaffold49|si     551755 ATATTAT-CCTTTCATTTTTCAATTAATTGCTTGCCATTGTGTGCACCAT 551803
                               i  - i   i               i  ii                
C rnd-1_family-         69 ATATCATGCTTTTTATTTTTCAATTAATTACTCACCATTGTGTGCACCAT 20

  scaffold49|si     551804 GATT 551807
                            i  
C rnd-1_family-         19 GGTT 16

Matrix = 20p43g.matrix
Kimura (with divCpGMod) = 11.65
Transitions / transversions = 2.08 (25/12)
Gap_init rate = 0.03 (7 / 277), avg. gap size = 3.71 (26 / 7)


1686 6.22 0.00 5.79 scaffold49|size1113722 551807 552062 (559064) C rnd-1_family-580#Unknown (95) 244 3 m_b422s001i112 147338

  scaffold49|si     551807 TTGGTTGTTTGTAGATTGTTGTTATTCCTGGCATCCACATAGCAATTCAT 551856
                                              i             -----------      
C rnd-1_family-        244 TTGGTTGTTTGTAGATTGTCGTTATTCCTGGCA-----------ATTCAT 206

  scaffold49|si     551857 TGTTTATAGTTGTGTATGTTACCAATAAAGTTAACCATTAGCATTGATCT 551906
                                 --  v       ?i               -  ?           
C rnd-1_family-        205 TGTTTA--GTAGTGTATGNCACCAATAAAGTTAAC-ATNAGCATTGATCT 159

  scaffold49|si     551907 ATCACATTGAATTTTCTGCATTTAGACTATTATTTTCTGCAACGTCAGTT 551956
                                  ?  ?    iv                   v      v      
C rnd-1_family-        158 ATCACATNGANTTTTTGGCATTTAGACTATTATTTTGTGCAACTTCAGTT 109

  scaffold49|si     551957 TGTAGTATTCATTGTAATAATTGATACTGCATGAGTAACAACACAACAAA 552006
                                                      i    v                 
C rnd-1_family-        108 TGTAGTATTCATTGTAATAATTGATACCGCATCAGTAACAACACAACAAA 59

  scaffold49|si     552007 ATGTCAAGTATCAACACAATATTTCTAAAAGTGATTACCATTGATGAACA 552056
                            i  v            v               i     ii         
C rnd-1_family-         58 ACGTAAAGTATCAACACCATATTTCTAAAAGTGGTTACCGCTGATGAACA 9

  scaffold49|si     552057 ACAGTA 552062
                                 
C rnd-1_family-          8 ACAGTA 3

Matrix = 20p43g.matrix
Kimura (with divCpGMod) = 4.95
Transitions / transversions = 1.14 (8/7)
Gap_init rate = 0.05 (14 / 255), avg. gap size = 1.00 (14 / 14)


581 24.57 1.60 18.38 scaffold49|size1113722 551880 552253 (558873) rnd-5_family-4415#Unknown 1734 2054 (81) m_b422s001i113 147336

  scaffold49|si     551880 AATAAAGTTAACCATTAGCATTGATCTATCACATTGAATTTTCTGCATTT 551929
                            i        i -  v        vv       v   ?    iv      
  rnd-5_family-       1734 AGTAAAGTTAGC-ATAAGCATTGAAGTATCACAATGANTTTTTGGCATTT 1782

  scaffold49|si     551930 AGACTATTAT-TTTCTGCAACGTCAGTTTGTAGTATTCATTGTAATAATT 551978
                             i    v  -   i iii  v    i    v     v    --------
  rnd-5_family-       1783 AGGCTATAATATTTTTATGACTTCAGCTTGTCGTATTAATTG-------- 1824

  scaffold49|si     551979 GATACTGCATGAGTAACAACACAACAAAATGTCAAGTATCAACACAATAT 552028
                           ---- iv   v    i         --vv   --------------i   
  rnd-5_family-       1825 ----CCTCATTAGTAGCAACACAAC--CTTGT--------------GTAT 1854

  scaffold49|si     552029 TTCTAAAAGTGATTACCATTGATGAACAACAGTACTTACATGTATAATCT 552078
                             i i v    i ?  iii       ?iv     v v  vvi iv i   
  rnd-5_family-       1855 TTTTGATAGTGGTNACTGCTGATGAANGTCAGTAGTGACCGATGAAGTCT 1904

  scaffold49|si     552079 ATCATTTCTGTA--TTGTGCATTGCATGAGTAACAACACAACATAGGGAG 552126
                           i-   v -    --       vi-  ii    i    ---  i i ?  v
  rnd-5_family-       1905 G-CATGT-TGTAACTTGTGCAAC-CACAAGTAGCAAC---ACGTGGNGAT 1948

  scaffold49|si     552127 CAGTGATTACAGAAAGTTTTTTGTTGTACCCACACACATCAACTGTCTGT 552176
                           v    ? v   v ------      -----------------i   i   
  rnd-5_family-       1949 AAGTGNTGACACA------TTTGTT-----------------TTGTTTGT 1975

  scaffold49|si     552177 AAATTACTCATGCGTTTTGTCACT-AATACTTACATCGTA-TAA-TGACA 552223
                           - v     ii iviivv    ivv-          i  v -   - i   
  rnd-5_family-       1976 -ATTTACTTGTAGACAGTGTCGGGAAATACTTACACCGAAGTAAGTAACA 2024

  scaffold49|si     552224 TACACCGCTGTGACTTTCCCTGATACTTTC 552253
                               v i i                     
  rnd-5_family-       2025 TACAGCACCGTGACTTTCCCTGATACTTTC 2054

Matrix = 20p43g.matrix
Kimura (with divCpGMod) = 28.25
Transitions / transversions = 1.21 (41/34)
Gap_init rate = 0.17 (64 / 373), avg. gap size = 1.02 (65 / 64)


934 16.13 0.00 0.00 scaffold49|size1113722 552032 552186 (558940) C rnd-1_family-635#Unknown (0) 155 1 m_b422s001i114 147339

  scaffold49|si     552032 TAAAAGTGATTACCATTGATGAACAACAGTACTTACATGTATAATCTATC 552081
                                   i i   ii        i      v v   ?i i        v
C rnd-1_family-        155 TAAAAGTGGTCACCGCTGATGAACGACAGTAGTGACANATGTAATCTATA 106

  scaffold49|si     552082 ATTTCTGTATTGTGCATTGCATGAGTAACAACACAACATAGGGAGCAGTG 552131
                           i      ?v    iv   v  i     i                v i   
C rnd-1_family-        105 GTTTCTGNCTTGTAAATTTCACGAGTAGCAACACAACATAGGGATCGGTG 56

  scaffold49|si     552132 ATTACAGAAAGTTTTTTGTTGTACCCACACACATCAACTGTCTGTAAATT 552181
                           ?       v   i  i         i     v          v       
C rnd-1_family-         55 NTTACAGATAGTCTTCTGTTGTACCTACACAAATCAACTGTCGGTAAATT 6

  scaffold49|si     552182 ACTCA 552186
                                
C rnd-1_family-          5 ACTCA 1

Matrix = 20p43g.matrix
Kimura (with divCpGMod) = 15.68
Transitions / transversions = 1.50 (15/10)
Gap_init rate = 0.00 (0 / 154), avg. gap size = 0.0 (0 / 0)


301 21.69 2.91 6.00 scaffold49|size1113722 552169 552271 (558855) C rnd-1_family-221#Unknown (5123) 158 59 m_b422s001i115 147340

  scaffold49|si     552169 CTGTCTGTAAATTACTCATGCGTTTTGTCACTAATACTTA---CATCGTA 552215
                                v v        v   ivvi i  v?v  vv     --- v ii i
C rnd-1_family-        158 CTGTCGGAAAATTACTGATGTCACTCGTANGTACAACTTAGTGCTTTATG 109

  scaffold49|si     552216 TAATGACATACACCGCTGTGACTTTCCCTGATACTTTCTCCTTCTTAAGC 552265
                              vv   i                     i       -----    v  
C rnd-1_family-        108 TAAGTACACACACCGCTGTGACTTTCCCTGGTACTTTC-----CTTACGC 64

  scaffold49|si     552266 ATTATG 552271
                           -     
C rnd-1_family-         63 -TTATG 59

Matrix = 20p43g.matrix
Kimura (with divCpGMod) = 24.55
Transitions / transversions = 0.62 (8/13)
Gap_init rate = 0.07 (7 / 102), avg. gap size = 1.29 (9 / 7)


581 24.57 1.60 18.38 scaffold49|size1113722 551880 552253 (558873) rnd-5_family-4415#Unknown 1734 2054 (81) m_b422s001i113 147336

  scaffold49|si     551880 AATAAAGTTAACCATTAGCATTGATCTATCACATTGAATTTTCTGCATTT 551929
                            i        i -  v        vv       v   ?    iv      
  rnd-5_family-       1734 AGTAAAGTTAGC-ATAAGCATTGAAGTATCACAATGANTTTTTGGCATTT 1782

  scaffold49|si     551930 AGACTATTAT-TTTCTGCAACGTCAGTTTGTAGTATTCATTGTAATAATT 551978
                             i    v  -   i iii  v    i    v     v    --------
  rnd-5_family-       1783 AGGCTATAATATTTTTATGACTTCAGCTTGTCGTATTAATTG-------- 1824

  scaffold49|si     551979 GATACTGCATGAGTAACAACACAACAAAATGTCAAGTATCAACACAATAT 552028
                           ---- iv   v    i         --vv   --------------i   
  rnd-5_family-       1825 ----CCTCATTAGTAGCAACACAAC--CTTGT--------------GTAT 1854

  scaffold49|si     552029 TTCTAAAAGTGATTACCATTGATGAACAACAGTACTTACATGTATAATCT 552078
                             i i v    i ?  iii       ?iv     v v  vvi iv i   
  rnd-5_family-       1855 TTTTGATAGTGGTNACTGCTGATGAANGTCAGTAGTGACCGATGAAGTCT 1904

  scaffold49|si     552079 ATCATTTCTGTA--TTGTGCATTGCATGAGTAACAACACAACATAGGGAG 552126
                           i-   v -    --       vi-  ii    i    ---  i i ?  v
  rnd-5_family-       1905 G-CATGT-TGTAACTTGTGCAAC-CACAAGTAGCAAC---ACGTGGNGAT 1948

  scaffold49|si     552127 CAGTGATTACAGAAAGTTTTTTGTTGTACCCACACACATCAACTGTCTGT 552176
                           v    ? v   v ------      -----------------i   i   
  rnd-5_family-       1949 AAGTGNTGACACA------TTTGTT-----------------TTGTTTGT 1975

  scaffold49|si     552177 AAATTACTCATGCGTTTTGTCACT-AATACTTACATCGTA-TAA-TGACA 552223
                           - v     ii iviivv    ivv-          i  v -   - i   
  rnd-5_family-       1976 -ATTTACTTGTAGACAGTGTCGGGAAATACTTACACCGAAGTAAGTAACA 2024

  scaffold49|si     552224 TACACCGCTGTGACTTTCCCTGATACTTTC 552253
                               v i i                     
  rnd-5_family-       2025 TACAGCACCGTGACTTTCCCTGATACTTTC 2054

Matrix = 20p43g.matrix
Kimura (with divCpGMod) = 28.25
Transitions / transversions = 1.21 (41/34)
Gap_init rate = 0.17 (64 / 373), avg. gap size = 1.02 (65 / 64)


13 13.34 9.76 0.00 scaffold49|size1113722 553593 553633 (557493) (TAATCTT)n#Simple_repeat 1 45 (0) m_b422s252i1 147341

  scaffold49|si     553593 TAATCCTTCAT-TTAAAT-TTTTA-CTTTAAT-TTTAATCTATAA 553633
                                i  v  -  v   -   v -       -        v   
  (TAATCTT)n#Si          1 TAATCTTTAATCTTTAATCTTTAATCTTTAATCTTTAATCTTTAA 45

Matrix = Unknown
Transitions / transversions = 0.25 (1/4)
Gap_init rate = 0.10 (4 / 40), avg. gap size = 1.00 (4 / 4)


824 23.92 6.36 0.80 scaffold49|size1113722 555444 555679 (555447) genome_6_15512#DNA 744 992 (0) m_b422s001i116 147342

  scaffold49|si     555444 GGTCTTGGCCATTTT-CTCTGATACCAAGATGGCGAG--------AA--T 555482
                                i i v     - i i      i   i  i  i--------  -- 
  genome_6_1551        744 GGTCTCGACGATTTTGCCCCGATACCGAGACGGTGAATTGTTCCCAAGTT 793

  scaffold49|si     555483 GAAG-TACTACTCTAACCATCGACTTTGAGGGATAATGCCAGATGACGTC 555531
                               - i      i    vv i v   v    v   v             
  genome_6_1551        794 GAAGATGCTACTCCAACCTACAAATTTTAGGGTTAAAGCCAGATGACGTC 843

  scaffold49|si     555532 GGCAAAACAACCTGAGATGAGCACTGCTCATTGGATTTATTGCGCTCTA- 555580
                             v    ii   i    ivi   v   vv            i    vi -
  genome_6_1551        844 GGGAAAATGACCCGAGACCGGCAATGCGAATTGGATTTATTACGCTACAT 893

  scaffold49|si     555581 TATTTTTATTCCAACATACATTTCTCAGTATGGTCA-AGTAGGAGTTTTT 555629
                                 v     v     ii i vi         v -          iv 
  genome_6_1551        894 TATTTTAATTCCTACATATGTCTACCAGTATGGTAAGAGTAGGAGTTCAT 943

  scaffold49|si     555630 CCTCACAGTCTCAGTCTCTGTCTCAGACTGAGACTCTGAC-ACCCCCAAT 555678
                            i  iivvi   i  v  v      i --i i  v     -   v i   
  genome_6_1551        944 CTTCGTCTCCTCGGTATCGGTCTCAAA--AAAACACTGACGACCACTAAT 991

  scaffold49|si     555679 G 555679
                            
  genome_6_1551        992 G 992

Matrix = 20p43g.matrix
Kimura (with divCpGMod) = 24.62
Transitions / transversions = 1.33 (32/24)
Gap_init rate = 0.04 (9 / 235), avg. gap size = 1.89 (17 / 9)


327 21.43 1.19 0.00 scaffold49|size1113722 556639 556722 (554404) C scaffold433|size259623_(dbseq-nr_699)_[187890,193857]#LTR (5612) 356 272 m_b423s001i1 147343

  scaffold49|si     556639 TGACCTAAGGCGTAACGATGTAATTTTGTACTATGTAGTAAAGTGTAGAT 556688
                                    v   vvi        v  v  i           vv      
C scaffold433|s        356 TGACCTAAGCCGTTTTGATGTAATATTTTATTATGTAGTAAACGGTAGAT 307

  scaffold49|si     556689 ACATTGTGATGAATTAATGCTGTTGA-TTAAACTG 556722
                             i   i      v  i vi vv   -     i  
C scaffold433|s        306 ACGTTGCGATGAAATAGTTTTTATGAGTTAAATTG 272

Matrix = 20p43g.matrix
Kimura (with divCpGMod) = 22.29
Transitions / transversions = 0.64 (7/11)
Gap_init rate = 0.01 (1 / 83), avg. gap size = 1.00 (1 / 1)


1162 13.17 19.34 5.90 scaffold49|size1113722 556682 557012 (554114) C scaffold11|size2099203_(dbseq-nr_337)_[1432380,1438715]#LTR/Gypsy (5963) 373 1 m_b423s001i2 147344

  scaffold49|si     556682 TGTAGATACATTGTGAT---GAATTAATGCTGTTGAT-----TAAACTGT 556723
                                   v v-     ---     ------      -----    i   
C scaffold11|si        373 TGTAGATAAAG-GTGATATAGAATT------GTTGATGAAAGTAAATTGT 331

  scaffold49|si     556724 GAGCTTATTGCT-----------GTGAATAAATGAGGATGGAGGGGCAAT 556762
                                     i -----------i    i     v       i       
C scaffold11|si        330 GAGCTTATTGTTTATGAATTACAATGAACAAATGTGGATGGAAGGGCAAT 281

  scaffold49|si     556763 GCTATCCCTTTCATCCTAACCCCGAAACAATGGGATTTTGTGTAGGTTTC 556812
                             v                vv -         v                 
C scaffold11|si        280 GCAATCCCTTTCATCCTAAAAC-GAAACAATGTGATTTTGTGTAGGTTTC 232

  scaffold49|si     556813 TACACAATCCTAGTATGCTTCTACCCTTCTCTTTGAGGGTGTTCTGATAG 556862
                                v vi  i     i                             i -
C scaffold11|si        231 TACACCAATCTGGTATGTTTCTACCCTTCTCTTTGAGGGTGTTCTGACA- 183

  scaffold49|si     556863 GGGGGCAATGCTATTGCCAAAGATCCAAAGATATGGATTTT------GTC 556906
                                  i   i----------                i  ------  v
C scaffold11|si        182 GGGGGCAGTGCC----------ATCCAAAGATATGGATCTTTGGGCAGTG 143

  scaffold49|si     556907 C--CTTT-----TTCA-------GGACCTCTCTTCCTTGGGAGGTCAGAA 556942
                            --  i ----- i  -------   i  i v      v--- v   i  
C scaffold11|si        142 CTGCTCTGAAGATCCAAAGATATGGATCTTTGTTCCTTT---GTTCAAAA 96

  scaffold49|si     556943 TTGATCCCTATCTGGGTATCTCGATTTAGTAC------------------ 556974
                             i                i i  v     v ------------------
C scaffold11|si         95 TTAATCCCTATCTGGGTATTTTGAATTAGTCCATATTGGTACTAATAAGG 46

  scaffold49|si     556975 ---CCA---AGACTACTAAAT-AAGTAGGTAATTGGCCTATGTCA 557012
                           ---   ---  iv      v - i      vv             
C scaffold11|si         45 GTACCAATGAGGGTACTAATTGAGGTAGGTTCTTGGCCTATGTCA 1

Matrix = 20p43g.matrix
Kimura (with divCpGMod) = 14.68
Transitions / transversions = 1.16 (22/19)
Gap_init rate = 0.10 (33 / 330), avg. gap size = 2.61 (86 / 33)


35065 10.95 0.85 1.43 scaffold49|size1113722 558231 563502 (547624) scaffold433|size259623_(dbseq-nr_699)_[187890,193857]#LTR 1 5242 (726) m_b423s001i3 147345

  scaffold49|si     558231 TGACATAGGCCAATTATCTACCCTACAGCAGTACTCTAGGGTAAACTGAA 558280
                                           i                         v       
  scaffold433|s          1 TGACATAGGCCAATTACCTACCCTACAGCAGTACTCTAGGGTCAACTGAA 50

  scaffold49|si     558281 AGATACCCTTAATTTCTCAGGAGATGAGGGATATCTCCCAATAATGGCAA 558330
                                                               i             
  scaffold433|s         51 AGATACCCTTAATTTCTCAGGAGATGAGGGATATCTTCCAATAATGGCAA 100

  scaffold49|si     558331 GAACCAGCAAATTGCAAGAATAGGTTCACTACCCAGAAATACCATTTGGG 558380
                                       v                                     
  scaffold433|s        101 GAACCAGCAAATAGCAAGAATAGGTTCACTACCCAGAAATACCATTTGGG 150

  scaffold49|si     558381 GAATAATGCTTTATGTCATCAACTAATGGCATAAAGACATACCATATCTG 558430
                                                       i                     
  scaffold433|s        151 GAATAATGCTTTATGTCATCAACTAATGACATAAAGACATACCATATCTG 200

  scaffold49|si     558431 TGTAGGATCCTACACAGTTTCATTTTGTGCAATGAAGCATATTTGCTTCA 558480
                                             v                               
  scaffold433|s        201 TGTAGGATCCTACACAGTATCATTTTGTGCAATGAAGCATATTTGCTTCA 250

  scaffold49|si     558481 TTGCTGCTTATTACTAGCAGACAACTTAAGTCATAAAAACTATTTCATTG 558530
                                    i          i   i    v                  i 
  scaffold433|s        251 TTGCTGCTTGTTACTAGCAGGCAATTTAACTCATAAAAACTATTTCATCG 300

  scaffold49|si     558531 CAAGGTATCTACCGTTTACTACATAATATTAAATTACATCAAAACGGCTT 558580
                              v                        vv v                  
  scaffold433|s        301 CAACGTATCTACCGTTTACTACATAATAAAATATTACATCAAAACGGCTT 350

  scaffold49|si     558581 AGGTCACTATCAATTGATAGCCTTCGTGCAACCAGGATCATCTGTACGTC 558630
                                                     i  i i        v         
  scaffold433|s        351 AGGTCACTATCAATTGATAGCCTTCGCGCGATCAGGATCAACTGTACGTC 400

  scaffold49|si     558631 ATTCCACCATCCATACTCCACATCATAGGTATGTGTTGACCATGGTAGGT 558680
                                      i  vv    i  --                         
  scaffold433|s        401 ATTCCACCATCTATCATCCATAT--TAGGTATGTGTTGACCATGGTAGGT 448

  scaffold49|si     558681 TCGTCTGTCTGTCCCCTTGTTGCTCAAAGCCGTACAATACCTGTGGTATG 558730
                                               i    i i      i v             
  scaffold433|s        449 TCGTCTGTCTGTCCCCTTGTCGCTCGAGGCCGTATACTACCTGTGGTATG 498

  scaffold49|si     558731 TTAGGCATAGTGCAATTTGTGCTGCTTG-ACTCCCAGAGTATGGCTATAG 558779
                                          i            -  i         v        
  scaffold433|s        499 TTAGGCATAGTGCAACTTGTGCTGCTTGAACCCCCAGAGTAAGGCTATAG 548

  scaffold49|si     558780 CCACAGCTGAGCCCCGAGTCATGTACTCAGCCAGTTGAAGTGAGTTTCAC 558829
                                       v        i                         i  
  scaffold433|s        549 CCACAGCTGAGCACCGAGTCACGTACTCAGCCAGTTGAAGTGAGTTTTAC 598

  scaffold49|si     558830 TCACAGGCTGGCACGAGT-TTTTTAACACATAGCCATGAACAATTGCCCA 558878
                                   i    --   -  i       i                   v
  scaffold433|s        599 TCACAGGCCGGCA--AGTGTTCTTAACACGTAGCCATGAACAATTGCCCT 646

  scaffold49|si     558879 TTACGTCAGTGAGGAAGAGATCCCACTTGACGCGGGTATACTCCGC-TTT 558927
                           i              vv             i             i -   
  scaffold433|s        647 CTACGTCAGTGAGGATTAGATCCCACTTGATGCGGGTATACTCCACTTTT 696

  scaffold49|si     558928 GTTAGCAGAGTACGCATTTAGCACAAAGTGCATTTGCAGT--AAAAAAGA 558975
                           i           v            i      i    v  --v       
  scaffold433|s        697 ATTAGCAGAGTAAGCATTTAGCACAGAGTGCACTTGCTGTTGTAAAAAGA 746

  scaffold49|si     558976 CCACTCGTGACGTATTATATGCACCAGTGGCAATATA---GCTTACTTGC 559022
                                v         v  ii    v   i iiii i ---  v     v 
  scaffold433|s        747 CCACTAGTGACGTATGATGCGCACGAGTAGTGGCACAAGTGCATACTTTC 796

  scaffold49|si     559023 CTAG--TAGCTTGTAGC-TCCCCTCACTAAGTGAGGAGGCAATAAACATA 559069
                           --  --    vi   i -v       v viiv               i  
  scaffold433|s        797 --AGTATAGCACGTAACAACCCCTCAGTTGAAGAGGAGGCAATAAACGTA 844

  scaffold49|si     559070 AATGCCTCGGTTTATTTTTTTC-TCCGAAAAAGCAATATGTGTGTATTCT 559118
                                                i-                  i i  v  v
  scaffold433|s        845 AATGCCTCGGTTTATTTTTTTTATCCGAAAAAGCAATATGTATATAATCA 894

  scaffold49|si     559119 ATTTTTAGAAATAGAATTACGATTAGACTTAAAATTAGTCCGACGTACCC 559168
                            v           i  ii           v iv       ---       
  scaffold433|s        895 AGTTTTAGAAATAAAACCACGATTAGACTAAGTATTAGTC---CGTACCC 941

  scaffold49|si     559169 ATGATGATAGATGCATATTATGCATTGACATCATGGAGTACTACCATACA 559218
                           i    v i ---   ---v    vv        i        -i i ---
  scaffold433|s        942 GTGATCACA---GCA---GATGCCGTGACATCACGGAGTACT-TCGT--- 981

  scaffold49|si     559219 AACTTGAAGCCAAATAGGCAGTACACAAATAAATCTTCTAGGGCCGAATT 559268
                           -     v            v     v                   v  i 
  scaffold433|s        982 -ACTTGTAGCCAAATAGGCTGTACAAAAATAAATCTTCTAGGGCCTAACT 1030

  scaffold49|si     559269 TGACCCGACGAAGTCTTGAAGAGCCTCAAAGGCCTAAAAAGCTTGCTCGT 559318
                                 v       i  i        vv             v   i    
  scaffold433|s       1031 TGACCCTACGAAGTTTTAAAGAGCCTATAAGGCCTAAAAAGGTTGTTCGT 1080

  scaffold49|si     559319 GACCCCCGAGAGGTTTCGGTCACTTGAAAGACTCGCGATCCCCCAGGAAG 559368
                                i i             v   i  v               i     
  scaffold433|s       1081 GACCCTCAAGAGGTTTCGGTCTCTTAAATGACTCGCGATCCCCCGGGAAG 1130

  scaffold49|si     559369 TTCTCGTCTCAGCAGTGTTGTGTACTCCAAGGATCCAGTTCCCTTGTTTG 559418
                                  i  v v        i           i v            iv
  scaffold433|s       1131 TTCTCGTTTCTGAAGTGTTGTATACTCCAAGGACCAAGTTCCCTTGTTCC 1180

  scaffold49|si     559419 TTTGCATGGTGGCGGTGGGAGTATCGAAGGAACACTGCATGGGCACAGGT 559468
                             i                        vvvi        i          
  scaffold433|s       1181 TTCGCATGGTGGCGGTGGGAGTATCGATTTGACACTGCACGGGCACAGGT 1230

  scaffold49|si     559469 TGGGCATGGGACTCAAGG-TTCAAGTGTGTTTAATCGACGACTTCACGGG 559517
                               vii          i-      vv  vi i vv  -i  i       
  scaffold433|s       1231 TGGGAGCGGGACTCAAGATTTCAAGGTTGGCTGAGAGA-AACCTCACGGG 1279

  scaffold49|si     559518 AAAATGAACTCGCGAAGGACTGTGTTCCACGATTGCTGATCAGCCCCATT 559567
                                  v      v   i iv   ivviv   i  v             
  scaffold433|s       1280 AAAATGACCTCGCGCAGGGCCTTGTCAAGAGATCGCGGATCAGCCCCATT 1329

  scaffold49|si     559568 CACATGGGAGTGAGTCACGGCACAGCCCATTTCACAAATTGGTTCACGAC 559617
                               i     i vv              i vvv      iiv   ii  i
  scaffold433|s       1330 CACACGGGAGCGCTTCACGGCACAGCCCGTAAAACAAATCATTTCGTGAT 1379

  scaffold49|si     559618 ACAGCCCT-CGCGGTCACAATCTGAAAAAAAACAACCACATGTCATGTGT 559666
                                   -   ii    i     -v i   i i      ii i      
  scaffold433|s       1380 ACAGCCCTGCGCAATCACGATCTG-CAGAAAGCGACCACACATTATGTGT 1428

  scaffold49|si     559667 CCTAGACTCATAGGGCTGAGCCCATGAGCGCGAAGGACCAGCCTAGGAGA 559716
                           vv  v           iv  i          ivv                
  scaffold433|s       1429 GATATACTCATAGGGCCTAGTCCATGAGCGCACTGGACCAGCCTAGGAGA 1478

  scaffold49|si     559717 GAACATTGTTCTACTCCAAATAAAGGCATAGGAGCGCAATATATCGCCCT 559766
                                            iv iv             iiiv     i     
  scaffold433|s       1479 GAACATTGTTCTACTCCGCACTAAGGCATAGGAGCATGTTATATTGCCCT 1528

  scaffold49|si     559767 ATCCCGGTCAAAATGTCTGAGCAACGTGGAGTAACATCTCCAAGTCGCAG 559816
                             vvi v    v i   v    i   i      vv           v   
  scaffold433|s       1529 ATAGTGTTCAATACGTCAGAGCGACGCGGAGTACGATCTCCAAGTCCCAG 1578

  scaffold49|si     559817 AACGCATGGGGGCACAAGATGGACCCATAAATCGACTACGTGTCGTGCCC 559866
                           v            i    v                   ivv         
  scaffold433|s       1579 TACGCATGGGGGCGCAAGTTGGACCCATAAATCGACTATTAGTCGTGCCC 1628

  scaffold49|si     559867 CAGAAATATTCATAG-CAAAATTCTCGCGAATTTCGGATTTGCGCAAGAA 559915
                                   i    i -i                  vv      i- v   
  scaffold433|s       1629 CAGAAATACTCATGGATAAAATTCTCGCGAATTTCTTATTTGCA-ATGAA 1677

  scaffold49|si     559916 TGCTGAATACTTTTTGCGGAATTTGTCAGGAAAACACGCAACTTGTTGAT 559965
                           vv   vv      vv    -v  iv  v  i                   
  scaffold433|s       1678 GTCTGCCTACTTTAAGCGG-TTTCCTCCGGGAAACACGCAACTTGTTGAT 1726

  scaffold49|si     559966 TTCTTTCTGAAATCCACACAAAAAGGAGAGAAACGTTCACAAATCAAAAA 560015
                                           vi               v  i   i         
  scaffold433|s       1727 TTCTTTCTGAAATCCAAGCAAAAAGGAGAGAAAAGTCCACGAATCAAAAA 1776

  scaffold49|si     560016 TGATTAGAGTGAGATAATTGCCGAACTGTTGGACCCCGAACTGTTGGGTG 560065
                                 i                  i   i       i            
  scaffold433|s       1777 TGATTAAAGTGAGATAATTGCCGAATTGTCGGACCCCAAACTGTTGGGTG 1826

  scaffold49|si     560066 CCTTTCTCAATAGTGAGACCACTTCCTCCATTTTCGCAAATAATATAAGC 560115
                                     -    v                   i ---i         
  scaffold433|s       1827 CCTTTCTCAA-AGTGTGACCACTTCCTCCATTTTCAC---CAATATAAGC 1872

  scaffold49|si     560116 TACTTAGCGTCGCAAAAAA-ATGCACATCCTCTGGTCCGAGGAAAATAGA 560164
                           v      ivv i       -i             i        v      
  scaffold433|s       1873 AACTTAGTTGCACAAAAAAGGTGCACATCCTCTGATCCGAGGACAATAGA 1922

  scaffold49|si     560165 ATTCAGAGCCCCAAAAACAAATGTTTGGGATTATTTAATTTTAAATTAAA 560214
                                       --    -   v      v                    
  scaffold433|s       1923 ATTCAGAGCCCC--AAAC-AATCTTTGGGTTTATTTAATTTTAAATTAAA 1969

  scaffold49|si     560215 GAGCTCGTTAGAGAAAAAAATCTTAGTCAGAATTCTACCGTCAAGTTAAA 560264
                                        --i       i i i          v        i  
  scaffold433|s       1970 GAGCTCGTTAGAG--GAAAATCTCAATTAGAATTCTACAGTCAAGTTGAA 2017

  scaffold49|si     560265 ATAACCTGACATTCAAAAACCTTGTTAAATATAAAAATAAGACAAAAA-T 560313
                                           vv            i   v             - 
  scaffold433|s       2018 ATAACCTGACATTCAATTACCTTGTTAAATGTAACAATAAGACAAAAAGT 2067

  scaffold49|si     560314 GCCAAGAAATCTTCTGGCATCATGAA--TTGTTTTCTCAAGAAGACGAAT 560361
                           i         i      ii i     --                 i   i
  scaffold433|s       2068 ACCAAGAAATTTTCTGGTGTTATGAATTTTGTTTTCTCAAGAAGATGAAC 2117

  scaffold49|si     560362 TCTTCTCCCACATAGAGAGAACACACACCAGTGCCATGCTGCACTATTCA 560411
                                     vi      i  ivi    v                i    
  scaffold433|s       2118 TCTTCTCCCAAGTAGAGAAAATCTACACAAGTGCCATGCTGCACTGTTCA 2167

  scaffold49|si     560412 CAAACAAGGTAACAAAAAGCAACTGGAAATCAAACCATGTTGGGTTTCGA 560461
                                                                             
  scaffold433|s       2168 CAAACAAGGTAACAAAAAGCAACTGGAAATCAAACCATGTTGGGTTTCGA 2217

  scaffold49|si     560462 ACCCCTGACACGGTGTTGCTACAGTAACAATGAAATCAAGAAGGACATAG 560511
                                     i                        v              
  scaffold433|s       2218 ACCCCTGACATGGTGTTGCTACAGTAACAATGAAAGCAAGAAGGACATAG 2267

  scaffold49|si     560512 TTCCAAGCTTCCCCCATGTTCCAATGTTAGGAACATTCATATGTTTTACC 560561
                            iv       -                         v      i   v  
  scaffold433|s       2268 TCGCAAGCTT-CCCCATGTTCCAATGTTAGGAACATACATATGCTTTCCC 2316

  scaffold49|si     560562 TACCCAGCTAGGCTGGTGTCAAACTCTTGGCACACGCAGGATGGGTTCTT 560611
                                                          i        ii        
  scaffold433|s       2317 TACCCAGCTAGGCTGGTGTCAAACTCTTGGCGCACGCAGGGCGGGTTCTT 2366

  scaffold49|si     560612 CCTACTCAAAAGGAAGGGTAAAGTTACATGTTCTGAGTACATGTTACCAG 560661
                                  v                i                  v      
  scaffold433|s       2367 CCTACTCCAAAGGAAGGGTAAAGTCACATGTTCTGAGTACATGGTACCAG 2416

  scaffold49|si     560662 AGTGACCAAGCCAGCACATGACCTCAGTCTTTGGTGAATGCAAGGACTGA 560711
                            i    i         i         i       ii              
  scaffold433|s       2417 AATGACTAAGCCAGCATATGACCTCAATCTTTGGCAAATGCAAGGACTGA 2466

  scaffold49|si     560712 GTTAGAATTGTTCTAGAATTCCGAGCAAATAACAACATAAAGTATTATGT 560761
                                               -                   ii        
  scaffold433|s       2467 GTTAGAATTGTTCTAGAATT-CGAGCAAATAACAACATAAGATATTATGT 2515

  scaffold49|si     560762 GAAGATCAATTTTATCTTGCCAGTGATAATTGATGTAAAATGTCTGTTAA 560811
                                         i                    i  i v      i  
  scaffold433|s       2516 GAAGATCAATTTTACCTTGCCAGTGATAATTGATGCAAGAAGTCTGTCAA 2565

  scaffold49|si     560812 AATCTGTGAACCCAAGTTGAAACAAAACCTGGACAAAACAGATTAAGCAC 560861
                                                 i  v         i      vi      
  scaffold433|s       2566 AATCTGTGAACCCAAGTTGAAATAACACCTGGACAGAACAGAACAAGCAC 2615

  scaffold49|si     560862 ATAGCTAACCACTTAAGTGCAGCGCTCTTTTTGAGCAAAAATATTGGTGA 560911
                                        v       vi --                 i vi   
  scaffold433|s       2616 ATAGCTAACCACTAAAGTGCATTG--CTTTTTGAGCAAAAATACTCATGA 2663

  scaffold49|si     560912 TCACAGAGCTAACCACTCCTGTGAAATACTCCTTTGGGGGTTGAGTAAAA 560961
                                             vv            i v               
  scaffold433|s       2664 TCACAGAGCTAACCACTCAGGTGAAATACTCCCTAGGGGGTTGAGTAAAA 2713

  scaffold49|si     560962 TAGCAGACCTTCCAAGTTGTGTCGACAGAAAAAGTGACACTCGTTACAC- 561010
                           i               i      i-- i     i       i -v    -
  scaffold433|s       2714 CAGCAGACCTTCCAAGCTGTGTCA--AAAAAAAATGACACTTG-AACACA 2760

  scaffold49|si     561011 TAAAAACTCAATTTCAAACACGTTACTGTGGTTTCTCATAACAAGAGAAA 561060
                           v       i           i       v         i    i      
  scaffold433|s       2761 AAAAAACTTAATTTCAAACATGTTACTGAGGTTTCTCACAACAGGAGAAA 2810

  scaffold49|si     561061 CTGTTTGATGAAGTTTGGGGTGTCTTGGAAAAATG-TGCCTGATTCCCTC 561109
                                   iv      -v           i   v -      vv v    
  scaffold433|s       2811 CTGTTTGACCAAGTTT-TGGTGTCTTGGAGAAAAGATGCCTGTATACCTC 2859

  scaffold49|si     561110 AACTTTTCAGAAGAGGTGGGTTTACAGCCAATAACAACAGAGCACAACCA 561159
                           v  i                   vi v  v    v               
  scaffold433|s       2860 TACCTTTCAGAAGAGGTGGGTTTCTACCCTATAAAAACAGAGCACAACCA 2909

  scaffold49|si     561160 GTC-AAAAAAATCAAGGAAAACTAAAGAGGAAAATTTACCTTGACTACTG 561208
                              -       i  v v    -- iv     v           iiv    
  scaffold433|s       2910 GTCAAAAAAAACCATGTAAAA--AGTGAGGACAATTTACCTTGGTGACTG 2957

  scaffold49|si     561209 GAGGGTTTATTTGACAGTCATCGTCAGAAATGGCTGTACAAGAACAGAAC 561258
                                   vv       i i         v  i        i  -     
  scaffold433|s       2958 GAGGGTTTCATTGACAGCCGTCGTCAGAACTGACTGTACAAAAA-AGAAC 3006

  scaffold49|si     561259 ACCC-TAACAAAAGTAAATTACTGTAATTCAAAAA-TATTTCTTAAAATA 561306
                               -v       v             v       - iv           
  scaffold433|s       3007 ACCCAAAACAAAATTAAATTACTGTAAATCAAAAAGTGATTCTTAAAATA 3056

  scaffold49|si     561307 AGTAA--AAATGGACAAAAAGTTTGGAATACTGTCCAAGCTTAAGGAATC 561354
                             v  --                v             i      i     
  scaffold433|s       3057 AGAAAAGAAATGGACAAAAAGTTAGGAATACTGTCCAGGCTTAAAGAATC 3106

  scaffold49|si     561355 CTTACAGTACTGTAGAAGTTGCTAAGTTCAACTCTGCCATCAAGTAAGGC 561404
                                    i             -  v       v     i  v    i 
  scaffold433|s       3107 CTTACAGTATTGTAGAAGTTGCT-AGATCAACTCAGCCATTAACTAAGAC 3155

  scaffold49|si     561405 TTGTTGACAAGTCAACAAATCATTAGATTGGATACTGACGCATCCAGAAC 561454
                             i                i                              
  scaffold433|s       3156 TTATTGACAAGTCAACAAACCATTAGATTGGATACTGACGCATCCAGAAC 3205

  scaffold49|si     561455 CGGTTTAATGCCTAGAAAAACTGAAGAAGGTCTCATCTACTCAGGGCTAG 561504
                            v    v        v        vi     i   i        v     
  scaffold433|s       3206 CCGTTTCATGCCTAGTAAAACTGACAAAGGTTTCACCTACTCAGCGCTAG 3255

  scaffold49|si     561505 TAGCAACAATCATGGGTTTTCCATGTGCCTCACAAGCACATACAACGGAA 561554
                             i  viv                               i  i  i   i
  scaffold433|s       3256 TAACATTTATCATGGGTTTTCCATGTGCCTCACAAGCACGTATAATGGAG 3305

  scaffold49|si     561555 TCAATGATGGCCATGTGGTTCTGAATAGAACTCACTTGGAGAATATGATA 561604
                                        i   i   v v      i                   
  scaffold433|s       3306 TCAATGATGGCCACGTGATTCGGTATAGAATTCACTTGGAGAATATGATA 3355

  scaffold49|si     561605 GTCTCCAAAGGCTAGCGTGGAAGACCACCTTAAACAAGGTTAGGATGAAC 561654
                                           v                              i  
  scaffold433|s       3356 GTCTCCAAAGGCTAGCCTGGAAGACCACCTTAAACAAGGTTAGGATGGAC 3405

  scaffold49|si     561655 TTACCAAGCAGCGAGTTACGGTTTGACCGACAAGCCACAACACCTCTGCA 561704
                                           vvi        ii    i  v           i 
  scaffold433|s       3406 TTACCAAGCAGCGAGTACTGGTTTGACTAACAAACCTCAACACCTCTGTA 3455

  scaffold49|si     561705 CAAAGACAACAAGGGCTTAATAGCAGACCCAAAGTCTTATCATGGCAAAA 561754
                           v                i                                
  scaffold433|s       3456 AAAAGACAACAAGGGCTCAATAGCAGACCCAAAGTCTTATCATGGCAAAA 3505

  scaffold49|si     561755 GCAACATGCTTACAAGCAGTTAAACTCACTAAAAATTCGCCTATACAAGG 561804
                                                      i     v            -   
  scaffold433|s       3506 GCAACATGCTTACAAGCAGTTAAACTCGCTAAACATTCGCCTATAC-AGG 3554

  scaffold49|si     561805 AACTCACATGTCACTGGGTGGTCCAGTACAAGGGAGAACCTTAGGCAAGA 561854
                               i                                             
  scaffold433|s       3555 AACTTACATGTCACTGGGTGGTCCAGTACAAGGGAGAACCTTAGGCAAGA 3604

  scaffold49|si     561855 CAATATGATTGTCTCACCTCACTCACAACTAGGATTGTAGAGGAGGAGGT 561904
                                     i          ii                   i       
  scaffold433|s       3605 CAATATGATTATCTCACCTCATCCACAACTAGGATTGTAGAGAAGGAGGT 3654

  scaffold49|si     561905 ACAATGTCACAAAAAGCCACTAACATGGCCCAGGAGACGAGGTACCCAAA 561954
                             i       -           vv        vii   i      v    
  scaffold433|s       3655 ACGATGTCAC-AAAAGCCACTACAATGGCCCACAGGACAAGGTACACAAA 3703

  scaffold49|si     561955 AAGGAGACACATATATGTTAGACATTTGTTACTGCAACAAGTCTAGAGCA 562004
                            ii       i                     v    i            
  scaffold433|s       3704 AGAGAGACACGTATATGTTAGACATTTGTTACGGCAATAAGTCTAGAGCA 3753

  scaffold49|si     562005 TCACCAACTCAAATTGGGGTTGCTCGCATTCTAGT-----TTACTGAACT 562049
                                      ii    i i    i    i     -----  i      v
  scaffold433|s       3754 TCACCAACTCAGGTTGGAGCTGCTTGCATCCTAGTACAGCTTGCTGAACA 3803

  scaffold49|si     562050 CAGAGTGCATAAACACAGA--ATAAGAGAAAGAAATCCTTGACCATGTTA 562097
                           i vii              --    v ii vi                 -
  scaffold433|s       3804 TACGATGCATAAACACAGAATATAATAAGATAAAATCCTTGACCATGTT- 3852

  scaffold49|si     562098 AAACATTATTGGATATTCAAACAAACTGTGTTTGACTAGATAATGGGCTC 562147
                                                          i v            v   
  scaffold433|s       3853 AAACATTATTGGATATTCAAACAAACTGTGTCTTACTAGATAATGGTCTC 3902

  scaffold49|si     562148 ACTGCGACTCATTAACTAGTATTTGATTATCCTTGGAGAACTTCTTATGG 562197
                               v      v        v    v  v -    v    i    v    
  scaffold433|s       3903 ACTGAGACTCAATAACTAGTTTTTGCTTCT-CTTGTAGAATTTCTGATGG 3951

  scaffold49|si     562198 TTTACCTTCAGAAGTA-CCAATGAGAACAAATAATTTGGTATCCATAAGT 562246
                                        v  -   vv       v v   v            v 
  scaffold433|s       3952 TTTACCTTCAGAACTATCCACGGAGAACACAAAATATGGTATCCATAATT 4001

  scaffold49|si     562247 AGGGACTCATAAGGTCACCAAAACAACTTGTTCTTTTT-CTAAGGACAAG 562295
                                      iiii v                     -  i     v  
  scaffold433|s       4002 AGGGACTCATAGAACCCCCAAAACAACTTGTTCTTTTTACTGAGGACCAG 4051

  scaffold49|si     562296 AGGATTAACATAGGTAGTGCAGCTAAGTGTTGTGCAACAAACCACAAAAC 562345
                           i      v             i    i      i   i      i     
  scaffold433|s       4052 GGGATTACCATAGGTAGTGCAACTAAATGTTGTACAATAAACCATAAAAC 4101

  scaffold49|si     562346 AAGCCTCAAAATCATGTGAGCACAACAACATCAAGGATCCAAAAGCCTTT 562395
                                   vv     i              iv      -    ii     
  scaffold433|s       4102 AAGCCTCATCATCATATGAGCACAACAACACAAAGGAT-CAAAGACCTTT 4150

  scaffold49|si     562396 GTTCTTGTAAAAACCACAGCACATATTATTGTGAGTATCCCTCGCTAACA 562445
                                   -              v vi       ii      v ivi i 
  scaffold433|s       4151 GTTCTTGT-AAAACCACAGCACAGAGCATTGTGAACATCCCTAGTGGATA 4199

  scaffold49|si     562446 GGGAATACCATCTC-------GGATAAGTCACACCATGAACATCTCTATT 562488
                            vv  v  v     -------i         v                --
  scaffold433|s       4200 GTTAAGACAATCTCACACAAAAGATAAGTCAAACCATGAACATCTCTA-- 4247

  scaffold49|si     562489 GAGAGACATGTAGCACCATGTTGGCATGCAGTGCAAACCAAAAGCAGCTA 562538
                           -    v    v           i     v                  ---
  scaffold433|s       4248 -AGAGCCATGGAGCACCATGTTAGCATGAAGTGCAAACCAAAAGCAG--- 4293

  scaffold49|si     562539 TACACAGAAATGTAGTATGGCTTAATTAGCTAAGACAAATCCTAATAGAA 562588
                           -----             v    v       v          v   vi  
  scaffold433|s       4294 -----AGAAATGTAGTATTGCTTCATTAGCTTAGACAAATCCAAATCAAA 4338

  scaffold49|si     562589 GACAACAATTATGTTGTCAACATCAAGGAAAAATTCGCTTCTCCAAGATG 562638
                                  v i                  -       ii       v    
  scaffold433|s       4339 GACAACACTCATGTTGTCAACATCAAGG-AAAATTCATTTCTCCATGATG 4387

  scaffold49|si     562639 TTTGCTGTGAAGTCACAATATGGTTCCATAAACCATAAGATGATAATCAA 562688
                                                                 vi     i    
  scaffold433|s       4388 TTTGCTGTGAAGTCACAATATGGTTCCATAAACCATAACGTGATAGTCAA 4437

  scaffold49|si     562689 CCACTGTCTTTAAAAATAAAATAAAAAGGTACGAGTATGCACATTTAGCT 562738
                            v v       --v   ------v         vii           i  
  scaffold433|s       4438 CGAATGTCTTT--CAAT------CAAAGGTACGCACATGCACATTTAACT 4479

  scaffold49|si     562739 ATGCTGCAATGTCATTACCACCAACAAAAAGAGTTGTACATGCACAGACC 562788
                              i                   i                v i       
  scaffold433|s       4480 ATGTTGCAATGTCATTACCACCAGCAAAAAGAGTTGTACAGGTACAGACC 4529

  scaffold49|si     562789 TTCCTTGAGGATCCTTGTCACAAAAGTACAAAAGGATGTCA-AACAATGA 562837
                            ivv          v  ii  -v                  -     i  
  scaffold433|s       4530 TCAATTGAGGATCCGTGCTAC-CAAGTACAAAAGGATGTCATAACAACGA 4578

  scaffold49|si     562838 ATCCATAATCTACTGGTACAAAAAGACATAGACGTTGATGTTTGGACCTT 562887
                                  v v                       v                
  scaffold433|s       4579 ATCCATACTGTACTGGTACAAAAAGACATAGACTTTGATGTTTGGACCTT 4628

  scaffold49|si     562888 CCAATGATTCTAGTCAATCCATTAAATTGACTTGACACTGTTCGCTTGCC 562937
                                                                i            
  scaffold433|s       4629 CCAATGATTCTAGTCAATCCATTAAATTGACTTGACATTGTTCGCTTGCC 4678

  scaffold49|si     562938 GGTAGTTGACCCTTTTGGGCAACTATTCCCATGGATACATAGGGGTGATA 562987
                                       i                                 i   
  scaffold433|s       4679 GGTAGTTGACCCCTTTGGGCAACTATTCCCATGGATACATAGGGGTAATA 4728

  scaffold49|si     562988 GAGCAAATAGAAGGACAAATTCTCACACCAAGGATGCATGAGAGAAGCAA 563037
                           v                        i  i          i       i  
  scaffold433|s       4729 CAGCAAATAGAAGGACAAATTCTCATACTAAGGATGCATAAGAGAAGTAA 4778

  scaffold49|si     563038 CAGAATA-CCATACTATCAGCACCTTTGTACCTACCGACCTGGTTTAATA 563086
                                  - ii    i          i       --              
  scaffold433|s       4779 CAGAATATCTGTACTGTCAGCACCTTCGTACCTA--GACCTGGTTTAATA 4826

  scaffold49|si     563087 TCCACATTGTACACACATTGTAACAATTAAGGTGTGGTTTCTACACTACA 563136
                                                              i              
  scaffold433|s       4827 TCCACATTGTACACACATTGTAACAATTAAGGTGTAGTTTCTACACTACA 4876

  scaffold49|si     563137 CTTTCGGACCATCTGTATTTCATTTGGATTCCCAGTGTAAGTCAACCAGA 563186
                                       v                                     
  scaffold433|s       4877 CTTTCGGACCATATGTATTTCATTTGGATTCCCAGTGTAAGTCAACCAGA 4926

  scaffold49|si     563187 GTCTTCAATAATTAAAACCC-AAAAGTGAATAATTAACTAGAGATCAAGC 563235
                                               -                             
  scaffold433|s       4927 GTCTTCAATAATTAAAACCCTAAAAGTGAATAATTAACTAGAGATCAAGC 4976

  scaffold49|si     563236 AGATGCTTGGCCTGCTGTACCAATCATGGTCTTGTCAGCAGCTTCTAGTG 563285
                                                                             
  scaffold433|s       4977 AGATGCTTGGCCTGCTGTACCAATCATGGTCTTGTCAGCAGCTTCTAGTG 5026

  scaffold49|si     563286 GCACAATGTTTTCCTAAACAAACACTCAGATGCCATTCACTCATACCTAC 563335
                                       -               i              i      
  scaffold433|s       5027 GCACAATGTTTT-CTAAACAAACACTCAAATGCCATTCACTCACACCTAC 5075

  scaffold49|si     563336 TATGCAGTGCCTATCGCCTCAATGTAGTGTAGCAGTCATAAGATGGAATT 563385
                                         i                   i               
  scaffold433|s       5076 TATGCAGTGCCTATTGCCTCAATGTAGTGTAGCAATCATAAGATGGAATT 5125

  scaffold49|si     563386 GTTGTCCGGCATTCCACTTTTGCACACACATACAAAATCAACAGGAGACA 563435
                                i  i  v     i                i               
  scaffold433|s       5126 GTTGTTCGACAATCCACCTTTGCACACACATACAGAATCAACAGGAGACA 5175

  scaffold49|si     563436 CCAGGCAACACCAAACCAACCCTACTTGATCCTCATCAAAGTTAGGTCAC 563485
                                                 v                           
  scaffold433|s       5176 CCAGGCAACACCAAACCAACCCAACTTGATCCTCATCAAAGTTAGGTCAC 5225

  scaffold49|si     563486 ATGGTCCATGAAAGCAA 563502
                                 vi         
  scaffold433|s       5226 ATGGTCAGTGAAAGCAA 5242

Matrix = 20p43g.matrix
Kimura (with divCpGMod) = 10.96
Transitions / transversions = 1.23 (314/255)
Gap_init rate = 0.02 (103 / 5271), avg. gap size = 1.17 (120 / 103)


6565 3.46 0.13 0.38 scaffold49|size1113722 563501 564282 (546844) scaffold433|size259623_(dbseq-nr_699)_[187890,193857]#LTR 5189 5968 (0) m_b423s001i4 147346

  scaffold49|si     563501 AACCAACCCTACTTGATCCTCATCAAAGTTAGGTCACATGGTCCGTGAAA 563550
                                    v                                 v      
  scaffold433|s       5189 AACCAACCCAACTTGATCCTCATCAAAGTTAGGTCACATGGTCAGTGAAA 5238

  scaffold49|si     563551 GCAATGCTTAGTATACAGAGGTCTTTTACCCCGCACAAATATTCAGTCTG 563600
                                            i    v                           
  scaffold433|s       5239 GCAATGCTTAGTATACAAAGGTATTTTACCCCGCACAAATATTCAGTCTG 5288

  scaffold49|si     563601 TACAGCTGTGATAATTGGACTATCACAAAAGTTATACGATAAGACAATCA 563650
                                                                             
  scaffold433|s       5289 TACAGCTGTGATAATTGGACTATCACAAAAGTTATACGATAAGACAATCA 5338

  scaffold49|si     563651 GGGTTTCACGCGGAAGTAAGTCATATACATTTGGCTTAGGAGAGTACAAA 563700
                                         v         i                         
  scaffold433|s       5339 GGGTTTCACGCGGATGTAAGTCATGTACATTTGGCTTAGGAGAGTACAAA 5388

  scaffold49|si     563701 AACACCAGCTT-ATCACAAGCCATTCCAAATCTCCCTCTCCACAAGAACG 563749
                                      -                                     v
  scaffold433|s       5389 AACACCAGCTTTATCACAAGCCATTCCAAATCTCCCTCTCCACAAGAACT 5438

  scaffold49|si     563750 TACACTTCATGTGGTACATACAATAATATGTATGTAAAAACGTCACAGGC 563799
                                     i i            v         v    v         
  scaffold433|s       5439 TACACTTCATATAGTACATACAATACTATGTATGTCAAAAAGTCACAGGC 5488

  scaffold49|si     563800 AACTTGCACATTTTTAACCTCAACCAAGAGGTTTTTTTCTGCAAGTCTGG 563849
                            i                        i          -            
  scaffold433|s       5489 AGCTTGCACATTTTTAACCTCAACCAGGAGGTTTTTT-CTGCAAGTCTGG 5537

  scaffold49|si     563850 CTCGTAATCGGATTTTTTTCCTCACAGAGGTTTTACTTTTCCGCGAGCCA 563899
                                 v         -                                 
  scaffold433|s       5538 CTCGTATTCGGATTTT-TTCCTCACAGAGGTTTTACTTTTCCGCGAGCCA 5586

  scaffold49|si     563900 CGCTGATTCTCCAATCGTGGGGGCGAGTGACATAGGCCAATTATCTACCC 563949
                                                                      i      
  scaffold433|s       5587 CGCTGATTCTCCAATCGTGGGGGCGAGTGACATAGGCCAATTACCTACCC 5636

  scaffold49|si     563950 TACAGCAGTACTCTAGGGTAAACTGAAAGATACCCTGAATTTCTCAGGAG 563999
                                              v                v             
  scaffold433|s       5637 TACAGCAGTACTCTAGGGTCAACTGAAAGATACCCTTAATTTCTCAGGAG 5686

  scaffold49|si     564000 ATGAGGGATATCTCCCAATAATGGCAAGAACCAGCAAATTGCAAGAATAG 564049
                                        i                         v          
  scaffold433|s       5687 ATGAGGGATATCTTCCAATAATGGCAAGAACCAGCAAATAGCAAGAATAG 5736

  scaffold49|si     564050 GTTCACTACCCAGAAATACCATTTGGGGAATAATGCTTTATGTCATCAAC 564099
                                                   -                         
  scaffold433|s       5737 GTTCACTACCCAGAAATACCATTT-GGGAATAATGCTTTATGTCATCAAC 5785

  scaffold49|si     564100 TAATGACATAAAGACATACCATATCTGTGTAGGATCCTACACAGTTTCAT 564149
                                                                        v    
  scaffold433|s       5786 TAATGACATAAAGACATACCATATCTGTGTAGGATCCTACACAGTATCAT 5835

  scaffold49|si     564150 TTTGTGCAATGAAGCATATTTGCTTCATTGCTGCTTGTTACTAGCAGACA 564199
                                                                          i  
  scaffold433|s       5836 TTTGTGCAATGAAGCATATTTGCTTCATTGCTGCTTGTTACTAGCAGGCA 5885

  scaffold49|si     564200 AGTTCACTCATAAAAACTATTTCATCGCAACGTATCTACCGTTTACTACA 564249
                            v  v                                             
  scaffold433|s       5886 ATTTAACTCATAAAAACTATTTCATCGCAACGTATCTACCGTTTACTACA 5935

  scaffold49|si     564250 TAATATTAAATTACATCAAAACGGCTTAGGTCA 564282
                                vv v                        
  scaffold433|s       5936 TAATAAAATATTACATCAAAACGGCTTAGGTCA 5968

Matrix = 20p43g.matrix
Kimura (with divCpGMod) = 3.55
Transitions / transversions = 0.50 (9/18)
Gap_init rate = 0.01 (4 / 781), avg. gap size = 1.00 (4 / 4)

330 14.26 8.74 4.67 scaffold49|size1113722 564206 564308 (546818) scaffold208|size262725_(dbseq-nr_431)_[103277,109396]#LTR 381 487 (5633) m_b423s001i5 147346

  scaffold49|si     564206 CTCATAA--AAACTATTTCATCGCAAC--GTATCTACC-GTTTACTACAT 564250
                                  --   v v     --i    --         -           
  scaffold208|s        381 CTCATAATTAAAATCTTTCA--ACAACATGTATCTACCCGTTTACTACAT 428

  scaffold49|si     564251 AATATTAAATTACATCAAAACGGCTTAGGTCATCATCATCATCATCAGCC 564300
                            iv v-   i    v                 ii    --  iivi    
  scaffold208|s        429 AGAAG-AAACTACAGCAAAACGGCTTAGGTCACTATCA--ATTGATAGCC 475

  scaffold49|si     564301 ----CACAACCA 564308
                           ----        
  scaffold208|s        476 TTCGCACAACCA 487

Matrix = 20p43g.matrix
Kimura (with divCpGMod) = 15.98
Transitions / transversions = 1.33 (8/6)
Gap_init rate = 0.09 (9 / 102), avg. gap size = 1.56 (14 / 9)


14 21.33 0.00 0.00 scaffold49|size1113722 573047 573079 (538047) (CCA)n#Simple_repeat 1 33 (0) m_b423s252i0 147347

  scaffold49|si     573047 CCCCCACCACCACCCCCAGCACCACGCCCTCCA 573079
                             v           v   v      vv  v   
  (CCA)n#Simple          1 CCACCACCACCACCACCACCACCACCACCACCA 33

Matrix = Unknown
Transitions / transversions = 0.00 (0/6)
Gap_init rate = 0.00 (0 / 32), avg. gap size = 0.0 (0 / 0)


17 24.93 2.78 4.23 scaffold49|size1113722 573443 573514 (537612) (GTG)n#Simple_repeat 1 71 (0) m_b423s252i1 147348

  scaffold49|si     573443 GTGTTGTTGTTGTTGGTGGTGGTGGTGGTGAGAGAAGAGTGAT-TTGG-G 573490
                              v  v  v  v                 - v iv -   i -v   - 
  (GTG)n#Simple          1 GTGGTGGTGGTGGTGGTGGTGGTGGTGGTG-GTGGTG-GTGGTGGTGGTG 48

  scaffold49|si     573491 TTGCTTGTTGTGGATGTTGGTGGT 573514
                           v  v v  v    -  v       
  (GTG)n#Simple         49 GTGGTGGTGGTGG-TGGTGGTGGT 71

Matrix = Unknown
Transitions / transversions = 0.17 (2/12)
Gap_init rate = 0.07 (5 / 71), avg. gap size = 1.00 (5 / 5)


13 21.75 0.00 2.63 scaffold49|size1113722 574062 574100 (537026) (GTAGT)n#Simple_repeat 1 38 (0) m_b423s252i2 147349

  scaffold49|si     574062 GTAGTGTAATACCGTGCGAGTGGAGAGTAGTGTAGTGTA 574100
                                   i iiv   -v    v  v             
  (GTAGT)n#Simp          1 GTAGTGTAGTGTAGTG-TAGTGTAGTGTAGTGTAGTGTA 38

Matrix = Unknown
Transitions / transversions = 0.75 (3/4)
Gap_init rate = 0.03 (1 / 38), avg. gap size = 1.00 (1 / 1)


308 12.73 3.51 3.51 scaffold49|size1113722 574224 574280 (536846) rnd-5_family-616#Unknown 7 63 (13) m_b423s001i6 147350

  scaffold49|si     574224 GGATATCGCTAAATTTCTGGTTAATTTA--GTATGAAGGAATCCGTGAAA 574271
                                    i           --  ?  --   iiv          ii  
  rnd-5_family-          7 GGATATCGCCAAATTTCTGGT--ATNTAATGTACATAGGAATCCGTAGAA 54

  scaffold49|si     574272 TCGCCGAAA 574280
                                i   
  rnd-5_family-         55 TCGCCAAAA 63

Matrix = 20p43g.matrix
Kimura (with divCpGMod) = 14.71
Transitions / transversions = 6.00 (6/1)
Gap_init rate = 0.05 (3 / 56), avg. gap size = 1.33 (4 / 3)


19 22.59 0.00 5.08 scaffold49|size1113722 574384 574445 (536681) (TCCTC)n#Simple_repeat 1 59 (0) m_b423s252i3 147351

  scaffold49|si     574384 TCCACTGCCTCTCGCTCCCCATTGCCCTCCCACTGCCCTCCTCTCCTCTC 574433
                              v  -      -   i  vi v i  -  v  v i             
  (TCCTC)n#Simp          1 TCCTCT-CCTCTC-CTCTCCTCTCCTCT-CCTCTCCTCTCCTCTCCTCTC 47

  scaffold49|si     574434 CTCGCCTCGCCT 574445
                              v    v   
  (TCCTC)n#Simp         48 CTCTCCTCTCCT 59

Matrix = Unknown
Transitions / transversions = 0.57 (4/7)
Gap_init rate = 0.05 (3 / 61), avg. gap size = 1.00 (3 / 3)


13 14.26 0.00 6.06 scaffold49|size1113722 574476 574510 (536616) (CACTC)n#Simple_repeat 1 33 (0) m_b423s252i4 147352

  scaffold49|si     574476 CACTGCCCTCCCCTCCACTCCACCTCCAGCGCCAC 574510
                               v v    v          -     - v    
  (CACTC)n#Simp          1 CACTCCACTCCACTCCACTCCA-CTCCA-CTCCAC 33

Matrix = Unknown
Transitions / transversions = 0.00 (0/4)
Gap_init rate = 0.06 (2 / 34), avg. gap size = 1.00 (2 / 2)


336 30.71 1.55 1.55 scaffold49|size1113722 578408 578536 (532590) C rnd-4_family-927#Unknown (0) 373 245 m_b423s001i7 147353

  scaffold49|si     578408 GTGGCTGCGTTAAT--AGTTTGCTGTCTAACTTTCCAGATAACCCAATCC 578455
                              v    vv    -- v   viv   i  v v    i i v  viv   
C rnd-4_family-        373 GTGCCTGCCGTAATTCATTTTTTGGTCCAAATGTCCAAACATCCAGTTCC 324

  scaffold49|si     578456 AAAGTTCTGATTTGGAACCAATTTGGAATCGAGGTGGAACAGTCTTGCTT 578505
                              vv  i          v i   i   iv ivv i    iiiv    i 
C rnd-4_family-        323 AAACGTCCGATTTGGAACGAGTTTAGAACGGGTTTAGAACGACGTTGCCT 274

  scaffold49|si     578506 GACTTTGTTCAGTAATTGTTTTTGTTCCAAA 578536
                           ii      iiv      i      --     
C rnd-4_family-        273 AGCTTTGTCTCGTAATTATTTTTG--CCAAA 245

Matrix = 20p43g.matrix
Kimura (with divCpGMod) = 35.09
Transitions / transversions = 1.05 (20/19)
Gap_init rate = 0.02 (3 / 128), avg. gap size = 1.33 (4 / 3)


376 20.00 0.00 0.00 scaffold49|size1113722 579029 579098 (532028) C rnd-5_family-2850#Unknown (175) 171 102 m_b423s001i8 147354

  scaffold49|si     579029 TTGTACCTTATCACAGCTATGCTATGGTGAAGAACAATGGAAAGATTTTT 579078
                               vi  ii           vi      v v v iv         i   
C rnd-5_family-        171 TTGTTTCTCGTCACAGCTATGGCATGGTGCACATCGCTGGAAAGATCTTT 122

  scaffold49|si     579079 TCAATGCGAGTAATGCTGTG 579098
                               v       i       
C rnd-5_family-        121 TCAAGGCGAGTAGTGCTGTG 102

Matrix = 20p43g.matrix
Kimura (with divCpGMod) = 19.68
Transitions / transversions = 1.00 (7/7)
Gap_init rate = 0.00 (0 / 69), avg. gap size = 0.0 (0 / 0)


8188 19.56 4.75 4.55 scaffold49|size1113722 585672 587776 (523350) scaffold3|size1191850_(dbseq-nr_493)_[349346,364513]#LTR/Copia 2362 4470 (10698) m_b423s001i9 147355

  scaffold49|si     585672 GGTATTTTATATTTATGGTCGATTTTGGTCACTTTCCGCAAAATGGTCAC 585721
                                                   v           v     -       
  scaffold3|siz       2362 GGTATTTTATATTTATGGTCGATTATGGTCACTTTCGGCAAA-TGGTCAC 2410

  scaffold49|si     585722 CAAGGAATGGCTTATATAATATATTTTATGGACGTTTGGAGAACACAAAC 585771
                              i-  i   i                  i                  v
  scaffold3|siz       2411 CAAA-AACGGCCTATATAATATATTTTATGAACGTTTGGAGAACACAAAG 2459

  scaffold49|si     585772 AAGATTTTAAACATGTCGAATCTTAAAATGTAACAATAATTTGTATTAAT 585821
                                  -      v    i          i v  i  vi      v   
  scaffold3|siz       2460 AAGATTT-AAACATTTCGAGTCTTAAAATGCACCAGTATCTTGTATAAAT 2508

  scaffold49|si     585822 GTCCGTATACATTAAAACGGGTTATATAAATTGAAATTACTAGGTATGCA 585871
                                               -                 i   vi v i  
  scaffold3|siz       2509 GTCCGTATACATTAAAACGG-TTATATAAATTGAAATTGCTATATCTACA 2557

  scaffold49|si     585872 GTATATCGATTTTTAGGAAACTTACTATTTTTAAATAAGTCGACGAAATT 585921
                                    v               v          i i     i  vv 
  scaffold3|siz       2558 GTATATCGAGTTTTAGGAAACTTACAATTTTTAAATGAATCGACAAATAT 2607

  scaffold49|si     585922 TGATAGTATTATTTTATATTTATGGCTGGATAT----CA--AAGCTATAC 585965
                            v   vi   v         v       i    ----  -- vvi    i
  scaffold3|siz       2608 TCATATCATTCTTTTATATTAATGGCTGAATATATATCATTATTTTATAT 2657

  scaffold49|si     585966 --------GTGTCTCTTCGCC----TAAAGTG-C-CACACACACCAAAAA 586001
                           --------  i v  viv   ----     ii- -               
  scaffold3|siz       2658 TAATGGCTGTATATCACAGCCGGCATAAAGCAACACACACACACCAAAAA 2707

  scaffold49|si     586002 CACGCGCGCTC-AATATATAACCGCGTTATGTACATAACTCCGCGTCC-G 586049
                           v  i    v  -                  i  i-       i i   - 
  scaffold3|siz       2708 AACACGCGGTCTAATATATAACCGCGTTATATAT-TAACTCCACATCCCG 2756

  scaffold49|si     586050 CG-CCCTCAGGTTGTCCACACA-CTCGACGCTGGTTTATGTACATAATTT 586097
                            i-      v        iv  -i i      v    v i         v
  scaffold3|siz       2757 CATCCCTCACGTTGTCCATCCAGTTTGACGCTTGTTTCTATACATAATTG 2806

  scaffold49|si     586098 TCATCACGCCCATTCCCAGATTTTCGACACAACCATGGCGACAGATGACG 586147
                             i  iv    vi v  v     ivi                i  i  i 
  scaffold3|siz       2807 TCGTCGAGCCCTCTACCCGATTTCAAACACAACCATGGCGACGGACGATG 2856

  scaffold49|si     586148 AAACGACGAAGAATACGTCCAACGACTGGGCGTTCGTTTCTGATCACATA 586197
                           ii i     i  ii           v     v      v  i       v
  scaffold3|siz       2857 GGATGACGAGGAGCACGTCCAACGAGTGGGCCTTCGTTACTAATCACATT 2906

  scaffold49|si     586198 CAAGGCAGCGACGCGGACAGCGACGGCAACTTTCTCGACGACACCATGAT 586247
                           v             v           v     ivvv              
  scaffold3|siz       2907 GAAGGCAGCGACGCCGACAGCGACGGGAACTTCAGGGACGACACCATGAT 2956

  scaffold49|si     586248 TGGCTTTTCCAAGCACGGAACACTTGCGCTGACATTCCACGCTAACTACA 586297
                           vv                               v        i iv v  
  scaffold3|siz       2957 GTGCTTTTCCAAGCACGGAACACTTGCGCTGACTTTCCACGCCAGATTCA 3006

  scaffold49|si     586298 ACAGCGGGATCGTCTGCGCAAAGTGCTTCCAATTCATGAAGCC-GGAAGC 586346
                           vv        v                    i   v       -      
  scaffold3|siz       3007 TGAGCGGGATAGTCTGCGCAAAGTGCTTCCAGTTCTTGAAGCCAGGAAGC 3056

  scaffold49|si     586347 TACGCGATTCACTGCAACAGGTGTGACAAGGATCCCGCCC-GTCCGCCAA 586395
                                v  i   v   v  i                    -i     v  
  scaffold3|siz       3057 TACGCTATCCACAGCACCAAGTGTGACAAGGATCCCGCCCCATCCGCAAA 3106

  scaffold49|si     586396 GGCCATCAAGGAGTGGTCCGATTCGGACAAGAAGTGGGCGGGTTTGAAAC 586445
                                       v                iv        v iv     i 
  scaffold3|siz       3107 GGCCATCAAGGACTGGTCCGATTCGGACAGCAAGTGGGCTGAGTTGAAGC 3156

  scaffold49|si     586446 GCAAGT-TTC-CCGAAGAATTCTCCCTCAAGACGGAGATTAGAACTGCCA 586493
                            v  v -   -   v --      ivv      i v     i  iv   i
  scaffold3|siz       3157 GGAACTATTCACCGCA--ATTCTCTGACAAGACAGTGATTAAAATGGCCG 3204

  scaffold49|si     586494 CCCGCGATGGCGTTTCTGCATACGTGGTACACCCACGTTTCTACCTTGGG 586543
                           v    i i     ivvv  v     v  v     i     i     v   
  scaffold3|siz       3205 ACCGCAACGGCGTCGGAGCTTACGTTGTCCACCCGCGTTTTTACCTGGGG 3254

  scaffold49|si     586544 AAGACATCCTCGACGATGAAGCTCAGGGCTCTGTGCATAACCGACGGATG 586593
                                vv       i     iv   i   vv       v           
  scaffold3|siz       3255 AAGACCACCTCGACAATGAAAATCAAGGCGATGTGCATCACCGACGGATG 3304

  scaffold49|si     586594 CGTCCACGTATGCGCGTTTAACGCGCTTCATCGTCACTTCAAGAAAGCTC 586643
                            iiv           i        i     v      v       i  v 
  scaffold3|siz       3305 CACACACGTATGCGCATTTAACGCACTTCAGCGTCACATCAAGAAGGCGC 3354

  scaffold49|si     586644 ACATGAGGGCGAAGTTATG--CAGTTCATCGCCTGGACGTTTTGGAGGCC 586691
                                  v    v-    v-- v  v  --i   v  ii  v        
  scaffold3|siz       3355 ACATGAGTGCGAC-TTATCTTCTGTACA--ACCTTGATATTGTGGAGGCC 3401

  scaffold49|si     586692 CCGACAGTCAACGACGTGGAAGAGAGTTCCGCGAACGATGAGGAAGACAG 586741
                               ii        i  v  v  ------------   i     v i - 
  scaffold3|siz       3402 CCGATGGTCAACGATGTCGATGA------------CGACGAGGACGGC-G 3438

  scaffold49|si     586742 CGAGGAAGCGGAGGCGGTGGCGGACACGGAGAACAAGGGAGAGGAGGAGG 586791
                           v   ii  v   iv i     i         ------------------ 
  scaffold3|siz       3439 AGAGAGAGAGGAATCAGTGGCAGACACGGAG------------------G 3470

  scaffold49|si     586792 AAGAAGATGATGAGGAAGACAGCGAGGAAGCGGAGGCGGTGGCGGACACG 586841
                            v  v i           ------------------   i   iii   i
  scaffold3|siz       3471 ATGATGGTGATGAGGAAG------------------CGGCGGCAAGCACA 3502

  scaffold49|si     586842 GAGAACAAGGGAGAGGAGGAGGAAGAAGATGGAATGGGGGAGGAGAACAA 586891
                                vi       v i       i    i           v  v     
  scaffold3|siz       3503 GAGAAAGAGGGAGATGGGGAGGAAAAAGACGGAATGGGGGATGATAACAA 3552

  scaffold49|si     586892 CGC-TGGGGGGACAGTTGCGGTGATGGAAGAGGAGGGGGACAATAAAGAG 586940
                            i - vv     -   v    i  v             ii   -  i   
  scaffold3|siz       3553 CACGTTTGGGGA-AGTAGCGGCGAGGGAAGAGGAGGGGAGCAA-AAGGAG 3600

  scaffold49|si     586941 GAAGAGAAGGCCACAGAGGCAGACACGCCAGGTGAATGTGAGAGTGGAGA 586990
                             i      viii   v  v   v        ------------------
  scaffold3|siz       3601 GAGGAGAAGCTTGCAGCGGAAGAGACGCCAGG------------------ 3632

  scaffold49|si     586991 GGCGGTAGACTCCCAGGACGCGGACTGCGAGCCATTTGTGAAGGAAGACG 587040
                           ------ v          i     v      v                i 
  scaffold3|siz       3633 ------ATACTCCCAGGATGCGGAGTGCGAGACATTTGTGAAGGAAGATG 3676

  scaffold49|si     587041 GCCCCTCGGACGATGACACGACTGAGGAGATCCTAGAGAACAAGG-GGGG 587089
                               i        i     ii v       v  vv   i vi   -    
  scaffold3|siz       3677 GCCCTTCGGACGACGACACAGCGGAGGAGAACCATGAGGAGGAGGTGGGG 3726

  scaffold49|si     587090 AAAGGA--CAAGGGAGGAAAAACAAAACCAGGCGGGAAACAGAACAATCC 587137
                           v i   --   i   --  v   -     i  v     v         v 
  scaffold3|siz       3727 CAGGGAAGCAAAGGA--AACAAC-AAACCGGGAGGGAACCAGAACAATGC 3773

  scaffold49|si     587138 TGAGCCAGTT-CGAAGAGCGC-CGCAAGCGCAGAGC-CCCACGAGGTACT 587184
                            vvv  v   -v   i   v -              -   i         
  scaffold3|siz       3774 TCCTCCTGTTAGGAAAAGCTCACGCAAGCGCAGAGCACCCGCGAGGTACT 3823

  scaffold49|si     587185 AGAGGAAGGGATGGGGAACATTTGCGTT--TTATAAGTTGGTAATCGTTA 587232
                            i    v   v vi iv  i ii ii  --  v   -   v    i   -
  scaffold3|siz       3824 AAAGGACGGGTTTAGACACGTCCGTATTGGTTTTAA-TTGTTAATTGTT- 3871

  scaffold49|si     587233 TAT--AGCATTCAAGTGTTTACAAACATAATCATGTTATATTTATAACTC 587280
                            i --v   v  i       -i   ivv                    v 
  scaffold3|siz       3872 TGTCGCGCAATCGAGTGTTT-TAAATTAAATCATGTTATATTTATAACGC 3920

  scaffold49|si     587281 GTTATGGTAATAACACGCAGATGTTGGCCG-GATCACCATTTCGCGTCAT 587329
                           i  i     i  i  i    - v ii  v - iiv   vi  iv i   v
  scaffold3|siz       3921 ATTGTGGTAGTAGCATGCAG-TTTCAGCAGTGGCGACCCCTTTTCATCAA 3969

  scaffold49|si     587330 CATTGTTATAT-ATATATCGTCGTTATATATGTG--------TGAA---- 587366
                           v          - v v v   i v       iv --------    ----
  scaffold3|siz       3970 AATTGTTATATAAAAAAACGTTGATATATATAGGCACGCAGTTGAAGCAG 4019

  scaffold49|si     587367 ---CGA-----------TATA-----TATATATTGTAACA-TGACACATT 587396
                           ---   -----------i   -----      - i     -   i i  v
  scaffold3|siz       4020 TGGCGACGCCCTTTCATCATAATTGTTATATA-TATAACATTGATATATA 4068

  scaffold49|si     587397 T----ATAAA----------GAGCGGGG----CATATTGCACGTCCCAAT 587428
                            ----     ---------- i    i ----   -      iiv vvi 
  scaffold3|siz       4069 TAGGCATAAAAATATGTATTGGGCGGAGGGATCAT-TTGCACACACACGT 4117

  scaffold49|si     587429 GTTATGTATATAAAAATGTTACATAAATAACATCGCATCAGTAACAACCA 587478
                              i        vv v       i v      v     v ii        
  scaffold3|siz       4118 GTTGTGTATATACCACTGTTACACACATAACAACGCATAAACAACAACCA 4167

  scaffold49|si     587479 CGTTTCATGATTACTTTAGATT----GA-TACTGCAGTGTTTTAGCACGA 587523
                                v    iv   i      ----  -     ivv v        i  
  scaffold3|siz       4168 CGTTTAATGACAACTCTAGATTTAAGGAGTACTGTTTTTTTTTAGCATGA 4217

  scaffold49|si     587524 TAAAAAATATGCATCATGTAAGAGCATGTATATAAACATAACATTCA-AT 587572
                             vi  v    ii  - v v       vv   ii v        v  -  
  scaffold3|siz       4218 TATGAATTATGTGTC-TCTTAGAGCATTAATACGATCATAACATACATAT 4266

  scaffold49|si     587573 CGTCTTAGAGCCTGAATATAAATATTAGATTCGAATCACGGCACGCATTT 587622
                            i      ivv        i  i-   v    i    ii  i      vv
  scaffold3|siz       4267 CATCTTAGGTACTGAATATGAAC-TTATATTCAAATCGTGGTACGCATAA 4315

  scaffold49|si     587623 ACGCAGAGGTACGTG-TGTCCCAATTTCTGCTTTGTCTTGGTTTACATAT 587671
                             i          ii- vi   v        v      v    v      
  scaffold3|siz       4316 ACACAGAGGTACGCACTCCCCCTATTTCTGCATTGTCTAGGTTGACATAT 4365

  scaffold49|si     587672 GACACAGACGGAACACACGTGGGCCTGTAACGAGAGTGGTATAACGGACA 587721
                           i v         i         i  vi  iv  v v  vi i  i  v  
  scaffold3|siz       4366 AAAACAGACGGAGCACACGTGGACCGATAGGGACATTGCCACAATGGTCA 4415

  scaffold49|si     587722 CACGAAGGTTGTGTTAAATATATACCAGCATCCACACGCATATGACCGTT 587771
                            vi  v  v      i            v        i       v    
  scaffold3|siz       4416 CTTGACGGGTGTGTTGAATATATACCAGAATCCACACACATATGAACGTT 4465

  scaffold49|si     587772 ATGTT 587776
                             v  
  scaffold3|siz       4466 ATTTT 4470

Matrix = 20p43g.matrix
Kimura (with divCpGMod) = 21.35
Transitions / transversions = 0.96 (192/201)
Gap_init rate = 0.06 (134 / 2104), avg. gap size = 1.46 (196 / 134)


973 27.15 1.91 1.36 scaffold49|size1113722 587735 588100 (523026) C scaffold5|size2025720_(dbseq-nr_679)_[1273151,1286701]#LTR/Gypsy (8164) 5387 5020 m_b423s001i10 147356

  scaffold49|si     587735 TTAAATATATACCAGCATCCACACGCATATGACCGTTATGTTCATGACAG 587784
                                                 i     iiv i i       v       
C scaffold5|siz       5387 TTAAATATATACCAGCATCCACGCGCATGCCATCATTATGTTGATGACAG 5338

  scaffold49|si     587785 GCACCGGTCTGATCACATTTCACCAGTTCATTTTGCCGTCCATTTTATGA 587834
                           vv   v   i  v  i         v       viv -  v v vvvi  
C scaffold5|siz       5337 CAACCTGTCCGAACATATTTCACCACTTCATTTGAAC-TCGAATAGCCGA 5289

  scaffold49|si     587835 AACAACCATGATGCAACCGAGGACGCAAGCCAATGACGGGTAAGACAACT 587884
                                                  vv  vvi  i   i         v   
C scaffold5|siz       5288 AACAACCATGATGCAACCGAGGAACCACTTCAGTGATGGGTAAGACCACT 5239

  scaffold49|si     587885 GTCTGTTGATGCA----GTATAACTCTTCACTACGCAA-ATCTCACTAAG 587929
                            ii i ivvi   ----   i vi   v  -- v v  - vv     i  
C scaffold5|siz       5238 GCTTATCTTCGCAAGGTGTACATTTCTGCA--AAGAAAGAGATCACTGAG 5191

  scaffold49|si     587930 GTTTATGATTGCGCTTCAGATTCGCTAATGTGGGACACAGCGACGGGGAA 587979
                                 v   i    v   v  i v iiv vv   v    v   v v   
C scaffold5|siz       5190 GTTTATTATTACGCTGCAGCTTTGATGGGGATGGAAACAGGGACCGCGAA 5141

  scaffold49|si     587980 TCTGACAATAAAACACGCA--CACAATGGACGGAAAACATAGTGCCAAAC 588027
                             viv   v i  v   v --   ii -   -      v  viivv    
C scaffold5|siz       5140 TCGATCAAGAGAAAACGGAATCACGGT-GAC-GAAAACCTATCAGGAAAC 5093

  scaffold49|si     588028 AACAATGCGGTTATCAATCCTTACAGGAAGACGCCGAGACCTGGAAGTGT 588077
                            v  iv iv   i v     v    i   i     v ii vvi v v   
C scaffold5|siz       5092 ATCAGAGTTGTTGTAAATCCATACAAGAAAACGCCCAAGCAGAGCATTGT 5043

  scaffold49|si     588078 AGCACAGCNNNNNNNNNNAAGAA 588100
                              i v  ??????????i    
C scaffold5|siz       5042 AGCGCTGCCAGCGGCGGTGAGAA 5020

Matrix = 20p43g.matrix
Kimura (with divCpGMod) = 32.53
Transitions / transversions = 0.69 (40/58)
Gap_init rate = 0.02 (8 / 365), avg. gap size = 1.50 (12 / 8)


303 31.64 4.39 2.88 scaffold49|size1113722 588237 588441 (522685) scaffold3|size1191850_(dbseq-nr_493)_[349346,364513]#LTR/Copia 5035 5242 (9926) m_b423s001i11 147357

  scaffold49|si     588237 GATGACTA---AGGTGAGTAGATCTGGCTGATTTGAGTTC--TTTACGCG 588281
                               i   --- v     -  iv v iiv   v       --    i i 
  scaffold3|siz       5035 GATGGCTAGCAACGTGAG-AGGGCAGATGGATGTGAGTTCATTTTATGTG 5083

  scaffold49|si     588282 TATTCGGTATATATATAACAGCATGCAAAATATAACTCATCGCAAGTACG 588331
                            i vvvv  i      i    iiv  v v  v     v   v i-v  ii
  scaffold3|siz       5084 TGTAGCTTACATATATGACAGTGAGCTACATCTAACTAATCTCG-TTATA 5132

  scaffold49|si     588332 TATCGATGTTATATACATAACCAGGGACGCTATGAAGGGCAGAATACTTG 588381
                             v i          i     v       iv v i   vvi v ii  v 
  scaffold3|siz       5133 TAACAATGTTATATATATAACAAGGGACGTAAAGGAGGTGGGCACGCTAG 5182

  scaffold49|si     588382 TGTGGTGACTGACTATGGGGGAAA----TGAAAGAATGGCCAATGTGTTG 588427
                             v i   --  --     v  i ----  ii  v  ii    ii  v v
  scaffold3|siz       5183 TGGGATGA--GA--ATGGGCGAGACATTTGGGAGCATAACCAACATGGTC 5228

  scaffold49|si     588428 GATGAAAGCACGGT 588441
                             i v i  vi   
  scaffold3|siz       5229 GACGTAGGCTTGGT 5242

Matrix = 20p43g.matrix
Kimura (with divCpGMod) = 39.16
Transitions / transversions = 1.03 (32/31)
Gap_init rate = 0.04 (9 / 204), avg. gap size = 1.67 (15 / 9)


326 31.03 3.35 2.78 scaffold49|size1113722 588263 588441 (522685) C scaffold5|size2025720_(dbseq-nr_679)_[1273151,1286701]#LTR/Gypsy (8729) 4822 4643 m_b423s001i12 147356

  scaffold49|si     588263 GATTTGAGTTC--TTTACGCGTATTCGGTATATATATAACAGCATGCAAA 588310
                              v       --    i    i vvvv  i      i    iiv  v v
C scaffold5|siz       4822 GATGTGAGTTCATTTTATGCGTGTAGCTTACATATATGACAGTGAGCTAC 4773

  scaffold49|si     588311 ATATAACTCATCGCAAGTACGTATCGATGTTATATACATAACCAGGGACG 588360
                             v     v   v i-v  ii  v            i     v       
C scaffold5|siz       4772 ATCTAACTAATCTCG-TTATATAACGATGTTATATATATAACAAGGGACG 4724

  scaffold49|si     588361 CTATGAAGGGCAGAATACTTGTGTGGTGACTGACTATGGGGGAAA----T 588406
                           iv v i   vvi v ii  v   v i   --  --     v  i ---- 
C scaffold5|siz       4723 TAAAGGAGGTGGGCACGCTAGTGGGATGA--GA--ATGGGCGAGACATTT 4678

  scaffold49|si     588407 GAAAGAATGGCCAATGTGTTGGATGAAAGCACGGT 588441
                            ii  v ivi    ii  v v  i v i  vi   
C scaffold5|siz       4677 GGGAGCACCACCAACATGGTCGACGTAGGCTTGGT 4643

Matrix = 20p43g.matrix
Kimura (with divCpGMod) = 37.60
Transitions / transversions = 0.93 (26/28)
Gap_init rate = 0.04 (7 / 178), avg. gap size = 1.57 (11 / 7)


1342 11.58 0.00 0.00 scaffold49|size1113722 588449 588638 (522488) C rnd-1_family-1190#Unknown (0) 190 1 m_b423s001i13 147358

  scaffold49|si     588449 TAAACAGATTTTGTTATGTATATGAGGACGGTATATACATAACAGTATGC 588498
                                 iv vvi             i        i               
C rnd-1_family-        190 TAAACAATTGACGTTATGTATATGAAGACGGTATGTACATAACAGTATGC 141

  scaffold49|si     588499 TAACCTACATCCCCCGTATGTCCTTATCTTTGCTATTTATATAAACTTCG 588548
                               v vv ii  i i     v v        i   v             
C rnd-1_family-        140 TAACATTAACTCCTCATATGTGCGTATCTTTGTTATGTATATAAACTTCG 91

  scaffold49|si     588549 TGACTGTAAGGGATGGAACAGCTGGGAGGGGTCATCGAGAGAGAACAGTG 588598
                                              i            vii               
C rnd-1_family-         90 TGACTGTAAGGGATGGAACGGCTGGGAGGGGTGGCCGAGAGAGAACAGTG 41

  scaffold49|si     588599 TAAGTCACTCTTGCAGTACTTCTTCATACCAATCATTTCT 588638
                                                                   
C rnd-1_family-         40 TAAGTCACTCTTGCAGTACTTCTTCATACCAATCATTTCT 1

Matrix = 20p43g.matrix
Kimura (with divCpGMod) = 11.50
Transitions / transversions = 1.20 (12/10)
Gap_init rate = 0.00 (0 / 189), avg. gap size = 0.0 (0 / 0)


826 13.03 0.00 14.18 scaffold49|size1113722 588639 588799 (522327) C rnd-1_family-1190#Unknown (49) 141 1 m_b423s001i14 147359

  scaffold49|si     588639 CTGACATCATCATTTTTGATATGAATATAACATTGTTATATATATAACCT 588688
                             i    i -- i ii v     viii  v v       i       v  
C rnd-1_family-        141 CTAACATTA--ACTCCTCATATGTGCGTATCTTTGTTATGTATATAAACT 94

  scaffold49|si     588689 CGTCACAAAGGGGGTCATTCGTGACTGTAAGGGATGGAACGACTGGGAGG 588738
                           ------------------                       i        
C rnd-1_family-         93 ------------------TCGTGACTGTAAGGGATGGAACGGCTGGGAGG 62

  scaffold49|si     588739 GGTCATCGAGAGAGAACAGTGTAAGTCACTCTTGCAGTACTTCTTCATAC 588788
                              vii                                            
C rnd-1_family-         61 GGTGGCCGAGAGAGAACAGTGTAAGTCACTCTTGCAGTACTTCTTCATAC 12

  scaffold49|si     588789 CAATCATTTCT 588799
                                      
C rnd-1_family-         11 CAATCATTTCT 1

Matrix = 20p43g.matrix
Kimura (with divCpGMod) = 13.29
Transitions / transversions = 2.00 (12/6)
Gap_init rate = 0.12 (20 / 160), avg. gap size = 1.00 (20 / 20)


830 13.00 0.00 13.48 scaffold49|size1113722 588800 588959 (522167) C rnd-1_family-1190#Unknown (49) 141 1 m_b423s001i15 147359

  scaffold49|si     588800 CTGACATCATCATTTTTGATATGAATATAACATTGTTATATATATAACCT 588849
                             i    i -- i ii v     viii  v v       i       v  
C rnd-1_family-        141 CTAACATTA--ACTCCTCATATGTGCGTATCTTTGTTATGTATATAAACT 94

  scaffold49|si     588850 CGTCACAAAGGGGTCATTCGTGACTGTAAGGGATGGAATGGCTGGGAGGG 588899
                           -----------------                     i           
C rnd-1_family-         93 -----------------TCGTGACTGTAAGGGATGGAACGGCTGGGAGGG 61

  scaffold49|si     588900 GTCATCGAGAGAGAACAGTGTAAGTCACTCTTGCAGTACTTCTTCATACC 588949
                             vii                                             
C rnd-1_family-         60 GTGGCCGAGAGAGAACAGTGTAAGTCACTCTTGCAGTACTTCTTCATACC 11

  scaffold49|si     588950 AATCATTTCT 588959
                                     
C rnd-1_family-         10 AATCATTTCT 1

Matrix = 20p43g.matrix
Kimura (with divCpGMod) = 12.50
Transitions / transversions = 2.00 (12/6)
Gap_init rate = 0.12 (19 / 159), avg. gap size = 1.00 (19 / 19)


349 28.63 2.40 5.97 scaffold49|size1113722 588979 589186 (521940) rnd-5_family-421#Unknown 1843 2043 (514) m_b423s001i16 147360

  scaffold49|si     588979 ATGAATATAACATTGTTATATATATAACCGCATCACAAAGGGGTCATTAC 589028
                              vi      i   ?   i  --------       v   i--i  ii 
  rnd-5_family-       1843 ATGTGTATAACGTTGNTATGTA--------CATCACACAGGA--TATCGC 1882

  scaffold49|si     589029 AGAAACAG---GGGATGACACTAGGCTTAGGATCGAGCCATTGGTCTTGC 589075
                           v  i   v---?v  v   v v    ivv v  v vi  i      i ? 
  rnd-5_family-       1883 TGAGACACCACNTGAGGACTCAAGGCCGTGTATAGTACCGTTGGTCCTNC 1932

  scaffold49|si     589076 CAACGCAGTTGGAGAGTGAGAGTTCTGAGGACGAACAGGAAGATGAAACA 589125
                                     i     i   ii   v  vii   vi v     ? -    
  rnd-5_family-       1933 CAACGCAGTTAGAGAGCGAGGATTCGGACAGCGATTATGAAGANG-AACA 1981

  scaffold49|si     589126 GAGGCTACTAC-AGAGAAAAT-TGGTGATGAGAACGCGACCCAGTACGAC 589173
                             -i v  v  -   vi ?  -   vv ii  i vv  i vvv   i  i
  rnd-5_family-       1982 GA-ACGACGACGAGACGANATGTGGGTACAAGGAACCGGCAGCGTATGAT 2030

  scaffold49|si     589174 GAAGACATAAACG 589186
                                 i  i?  
  rnd-5_family-       2031 GAAGACGTAGNCG 2043

Matrix = 20p43g.matrix
Kimura (with divCpGMod) = 32.26
Transitions / transversions = 1.07 (29/27)
Gap_init rate = 0.07 (15 / 207), avg. gap size = 1.13 (17 / 15)


1752 28.46 4.26 5.18 scaffold49|size1113722 589231 590145 (520981) scaffold3|size1191850_(dbseq-nr_493)_[349346,364513]#LTR/Copia 5991 6897 (8271) m_b423s001i17 147361

  scaffold49|si     589231 GAGAAAGCTGCGTATTTGGTGAGACATC---ACAAACGAACATGTTCCAA 589277
                             ii i  v v  v              ---   v-  v    v   ---
  scaffold3|siz       5991 GAAGAGGCGGAGTTTTTGGTGAGACATCTCTACAT-CGCACATTTTC--- 6036

  scaffold49|si     589278 CTATTTTTCTTTGTGGTAGAA---AACCAAACTCAC--TGTTTTGCTGAT 589322
                           - v v i  i  -   v vi --- i iii   v i-- i        i 
  scaffold3|siz       6037 -TTTGTCTCCTT-TGGAATGATTCAGCTGGACTGATAATATTTTGCTGGT 6084

  scaffold49|si     589323 GATGATCAATAAACAAAGGTGAGCAGCAGTGCAGTTGG-GAAAGTGGAGA 589371
                           v i iiv    vi- v   i i--  i - i   vv i-           
  scaffold3|siz       6085 CACGGCAAATATG-ATAGGCGG--AGTA-TACAGAAGAAGAAAGTGGAGA 6130

  scaffold49|si     589372 A----GGAAATTCTGGAGGTAATTTTTGCAAAAGATATATTT----ATG- 589412
                            ----     -- v i       --------- v        ---- i -
  scaffold3|siz       6131 ATCAGGGAAA--CAGAAGGTAAT---------ATATATATTTCACAACGG 6169

  scaffold49|si     589413 -----ACTGTT-TAACAA-ATGTTACAT-TCATAACAAGATTTGTTTGAA 589454
                           -----      - v    -  -  v   - iv    v ----     v -
  scaffold3|siz       6170 AAAGCACTGTTATTACAATAT-TTCCATCTTCTAACTA----TGTTTTA- 6213

  scaffold49|si     589455 TCATTTTTGTGTGGAAAACAGAAAAAAACGATGAAA--TTAATAAGCTCA 589502
                           -  v v  iiv vv   i i   vi  --       --  iiv ii   v
  scaffold3|siz       6214 -CAATGTTACTTCTAAAGCGGAACGAA--GATGAAAAATTGGGAGACTCT 6260

  scaffold49|si     589503 GAGCAATTCAACGTCAACGAAAGTTGGGTTG--GAGATCGTTGGCCGACT 589550
                           i ivi  -v i i i v   iii       i--    -- v     v  v
  scaffold3|siz       6261 AAAAGAT-AAGCATTACCGAGGATTGGGTTAATGAGA--GGTGGCCCACG 6307

  scaffold49|si     589551 CGC--CTTTTATGGAAGGAGGGGAGAGCTCAGTCACCCGTACACTAGGAT 589598
                             i--   i       ii v   i   v       i      v v     
  scaffold3|siz       6308 CGTGTCTTCTATGGAAAAACGGGGGAGATCAGTCATCCGTACTCAAGGAT 6357

  scaffold49|si     589599 GAAAACACCTAATCTTAGACAAATGACATGTTGGTACAGATGCAAATCAT 589648
                              i     v  iv i  iv            iv     i     i    
  scaffold3|siz       6358 GAAGACACCGAACATCAGGAAAATGACATGTTATTACAGGTGCAAGTCAT 6407

  scaffold49|si     589649 ATCGCACCTTTGGATGCGACG--AAGCTTAAGTTGACGTTAGTGGG--GG 589694
                               i  v   ii        --     v        i  i     --  
  scaffold3|siz       6408 ATCGTACATTTAAATGCGACGCGAAGCTAAAGTTGACATTGGTGGGAGGG 6457

  scaffold49|si     589695 CCCACTGGTGAATCAGAATGGACGCTAAGTGGTCACCACACGCAAGTCTG 589744
                             i  v  v  i           v  i  i  vvii  iv  - i  v  
  scaffold3|siz       6458 CCTACAGGGGAGTCAGAATGGACTCTGAGCGGAAGTCATTCG-AGGTATG 6506

  scaffold49|si     589745 TCAAAATAAAAATGGTATAGCGTCATCAACCGGTGCTTCACTGGATGAAA 589794
                           ivi  i         v     vv  v    v  vivv  vv vii   vi
  scaffold3|siz       6507 CAGAAGTAAAAATGGAATAGCCGCAACAACAGGGAAATCTATCAGTGACG 6556

  scaffold49|si     589795 ATAAAGACAACTCGAAGATAGTGGACATATCCGAAAAGTTTAAAAATCGT 589844
                           v vv      vvvii i  iii    v  v v    i   i  i      
  scaffold3|siz       6557 TTCCAGACAAGAGAGAAATGACGGACTTAACAGAAAGGTTCAAGAATCGT 6606

  scaffold49|si     589845 TTGACAGAGATAGCTGTGGAGAAAATTTGGCTCGCTCCTATGAAGATTTG 589894
                                i   v i     i     i  v     v     v           
  scaffold3|siz       6607 TTGACGGAGTTGGCTGTAGAGAAGATATGGCTAGCTCCAATGAAGATTTG 6656

  scaffold49|si     589895 GAGCATGGTACGCAAAGAGATTGTGGGAGAAGGAGGGGGTGGGGCAGTAA 589944
                                    v  ii      iv     i vi     i  i  v  iv i 
  scaffold3|siz       6657 GAGCATGGTTCGTGAAGAGACAGTGGGGGCGGGAGGAGGCGGTGCGCTGA 6706

  scaffold49|si     589945 CAATCCCAAATTCAGATGTGGTCAGTAAAG-CATGCTTTTGTGAAGACAA 589993
                           vi    iv ii  i      ----      - v   iiiii viv  ii 
  scaffold3|siz       6707 GGATCCTCAGCTCGGATGTG----GTAAAGTCTTGCCCCCATTGCGATGA 6752

  scaffold49|si     589994 AATGAATACTTTGTTAT-GTGTACATGTGTATTCTCTAACATTATTCTGC 590042
                            v  v   i v -   i-  v iv    i i   v     i   i ---v
  scaffold3|siz       6753 ATTGTATATTAT-TTACGGTTTGAATGTATGTTCGCTAACGTTACT---A 6798

  scaffold49|si     590043 CCATCTCTTTTGACGTTACCAACAAATGTGAAATGGTCGAACACAGGTGC 590092
                            i  i v    --  vv  v   viv -       i ivi  -     iv
  scaffold3|siz       6799 CTATTTGTTTT--CGGGACAAACCGCT-TGAAATGATTCGAC-CAGGTAA 6844

  scaffold49|si     590093 GTT-TATGTCGTTTTTATGTACATAACAAGATATGTTTATGTCGTCGTTA 590141
                              - vii  iv v   ii  i      vii -         vv i    
  scaffold3|siz       6845 GTTCTCCATCAATGTTACATATATAACACAGT-TGTTTATGTGTTTGTTA 6893

  scaffold49|si     590142 TATA 590145
                               
  scaffold3|siz       6894 TATA 6897

Matrix = 20p43g.matrix
Kimura (with divCpGMod) = 33.41
Transitions / transversions = 1.21 (135/112)
Gap_init rate = 0.07 (66 / 914), avg. gap size = 1.30 (86 / 66)

285 26.65 8.03 1.37 scaffold49|size1113722 590096 590232 (520894) scaffold3|size1191850_(dbseq-nr_493)_[349346,364513]#LTR/Copia 6894 7039 (8129) m_b423s001i19 147361

  scaffold49|si     590096 TATGTCGTTTTTATGTACATAACA-AGATATGTTTATGTCGTCGTTATAT 590144
                              i   v v       i      -    i v v i    i v       
  scaffold3|siz       6894 TATATCGATGTTATGTATATAACACAGATGTTTATGTGTCATGGTTATAT 6943

  scaffold49|si     590145 ACACACC-AACAATTACTATTTGCACACCCCACATTG-------TGTGAA 590186
                            i i  i-   v-  iii   iiiv  iiii   v  -------  v ii
  scaffold3|siz       6944 ATATACTTAACT-TTGTCATTCATCCATTTTACAATGACATTATTGGGGG 6992

  scaffold49|si     590187 ATCGTCAAAC-ACAGGTATGTTTATATCGTTGTTATGTATAT-ACAAA 590232
                              i-    i- v            iv iv            -     
  scaffold3|siz       6993 ATCA-CAAATGAAAGGTATGTTTATGACAATGTTATGTATATAACAAA 7039

Matrix = 20p43g.matrix
Kimura (with divCpGMod) = 34.28
Transitions / transversions = 2.00 (24/12)
Gap_init rate = 0.05 (7 / 136), avg. gap size = 1.86 (13 / 7)


641 16.99 6.13 6.13 scaffold49|size1113722 590034 590196 (520930) rnd-1_family-545#Unknown 57 219 (0) m_b423s001i18 147362

  scaffold49|si     590034 TTATTCTGCCCATCTCTTT--TGACGTTACCAACAAATGTGAAATGGTCG 590081
                             v        i   v   --  i- ii  ------          i  v
  rnd-1_family-         57 TTTTTCTGCCCGTCTGTTTGGTGG-GCCAC------ATGTGAAATGATCC 99

  scaffold49|si     590082 AACACAGGTGCGTTTATGTCGTTTTTATGTACATAACAAGATATGTTTAT 590131
                           v i      i          v  i           v   v          
  rnd-1_family-        100 CATACAGGTACGTTTATGTCTTTCTTATGTACATACCAACATATGTTTAT 149

  scaffold49|si     590132 GTCGTCGTTATATACACACCAACAATTAC-TATTTGCACACC-------C 590173
                                v     i  i i         ii - v      iv  ------- 
  rnd-1_family-        150 GTCGTGGTTATGTATATACCAACAATCGCTTTTTTGCATCCCTTTCCGGC 199

  scaffold49|si     590174 CACATTGTGTGAAATCGTCAAAC 590196
                               ---        v    v  
  rnd-1_family-        200 CACA---TGTGAAATGGTCACAC 219

Matrix = 20p43g.matrix
Kimura (with divCpGMod) = 17.76
Transitions / transversions = 1.17 (14/12)
Gap_init rate = 0.08 (13 / 162), avg. gap size = 1.54 (20 / 13)

379 25.80 7.96 7.43 scaffold49|size1113722 590121 590321 (520805) rnd-1_family-545#Unknown 15 216 (3) m_b423s001i20 147362

  scaffold49|si     590121 GATATGTTTATGTCGTCGTTATATACACACCAACAA-TTACTATTT---- 590165
                                  vi-  v i ii    i  i i        - ii  v   ----
  rnd-1_family-         15 GATATGTAC-TGACATTATTATGTATATACCAACAAATCGCTTTTTTTCT 63

  scaffold49|si     590166 GCACACC-----------CCACATTGTGTGAAATCGTCAAACACAGGTAT 590204
                             v ii -----------      ---       vi  vv i       i
  rnd-1_family-         64 GCCCGTCTGTTTGGTGGGCCACAT---GTGAAATGATCCCATACAGGTAC 110

  scaffold49|si     590205 GTTTATATCGTTGTTATGTATATACAAACACTTTTTTATATCATTGTTAT 590254
                                 i  v  v       i    v    iv v     i  i v     
  rnd-1_family-        111 GTTTATGTCTTTCTTATGTACATACCAACATATGTTTATGTCGTGGTTAT 160

  scaffold49|si     590255 GGATATACGAATATTAATTTTATGGGAAATTTGCTGATCTATTTGCGACA 590304
                            v      v  i v vii   --------     --   iv   v  i v
  rnd-1_family-        161 GTATATACCAACAATCGCTTT--------TTTGC--ATCCCTTTCCGGCC 200

  scaffold49|si     590305 ACATTATGGGCTGGTCA 590321
                              - i  iiv      
  rnd-1_family-        201 ACA-TGTGAAATGGTCA 216

Matrix = 20p43g.matrix
Kimura (with divCpGMod) = 28.23
Transitions / transversions = 1.29 (27/21)
Gap_init rate = 0.09 (18 / 200), avg. gap size = 1.72 (31 / 18)

279 28.13 3.70 5.66 scaffold49|size1113722 590246 590407 (520719) rnd-1_family-545#Unknown 27 185 (34) m_b423s001i23 147362

  scaffold49|si     590246 CATTGTTATGGATATACGAATA--TTAATTTTATGGGAAATTTGCTGATC 590293
                               i     v      v  i -- iiv    v ------ i   ivi  
  rnd-1_family-         27 CATTATTATGTATATACCAACAAATCGCTTTTTT------TCTGCCCGTC 70

  scaffold49|si     590294 TATTTGC--GACAACATTATGGGCTGGTCAAAACTGAAGGTATGTTTATG 590341
                            i    v-- i v    -i  iiv  i  vv -- iv     i       
  rnd-1_family-         71 TGTTTGGTGGGCCACAT-GTGAAATGATCCCA--TACAGGTACGTTTATG 117

  scaffold49|si     590342 ACAGTGTTATGTATATAACAATGTATGTTCATTAAATTGTTATATATATA 590391
                           v vv v       i   v   ii      i  vvvi v     i      
  rnd-1_family-        118 TCTTTCTTATGTACATACCAACATATGTTTATGTCGTGGTTATGTATATA 167

  scaffold49|si     590392 CCAACA--CGCCGTTTTG 590407
                                 --   iv     
  rnd-1_family-        168 CCAACAATCGCTTTTTTG 185

Matrix = 20p43g.matrix
Kimura (with divCpGMod) = 31.64
Transitions / transversions = 1.05 (22/21)
Gap_init rate = 0.07 (12 / 161), avg. gap size = 1.25 (15 / 12)


388 25.14 10.96 1.89 scaffold49|size1113722 590122 590267 (520859) C rnd-1_family-42#Unknown (961) 821 663 m_b423s001i21 147363

  scaffold49|si     590122 ATATGTTTATGTCGTCGTTATATACACACCAACAA-TTACTATTT----G 590166
                            i     i   v i ii    i  i i        - ii  v   ---- 
C rnd-1_family-        821 ACATGTTCATGACATTATTATGTATATACCAACAAATCGCTTTTTTTCTG 772

  scaffold49|si     590167 CACACC-----------CCACATTGTGTGAAATCGTCAAACACAGGTATG 590205
                            v ii -----------      ---       vi  vv i       i 
C rnd-1_family-        771 CCCGTCTGTTTGGTGGGCCACAT---GTGAAATGATCCCATACAGGTACG 725

  scaffold49|si     590206 TTTATATCGTTGTTATGTATATACAAACACTTTTTTATATCATTGTTATG 590255
                                i  v  v       i    v    iv v     iv i  i     
C rnd-1_family-        724 TTTATGTCTTTCTTATGTACATACCAACATATGTTTATGACGTTATTATG 675

  scaffold49|si     590256 GATATACGAATA 590267
                           v      v  i 
C rnd-1_family-        674 TATATACCAACA 663

Matrix = 20p43g.matrix
Kimura (with divCpGMod) = 27.28
Transitions / transversions = 1.57 (22/14)
Gap_init rate = 0.04 (6 / 145), avg. gap size = 3.17 (19 / 6)


449 18.41 6.35 8.06 scaffold49|size1113722 590201 590389 (520737) scaffold3|size1191850_(dbseq-nr_493)_[349346,364513]#LTR/Copia 6886 7071 (8097) m_b423s001i22 147364

  scaffold49|si     590201 GTATGTT-TATATCGTTGTTATGTATATA-CAAACACTTTTTTATATCAT 590248
                             v    -       v             -  v v iv   v i i    
  scaffold3|siz       6886 GTTTGTTATATATCGATGTTATGTATATAACACAGATGTTTATGTGTCAT 6935

  scaffold49|si     590249 TGTTATGGATATACGAATATTAATTTTATGGGAAATTTGCTGATCTATTT 590298
                           v     iv      -----    i   i v----   i----   i    
  scaffold3|siz       6936 GGTTATATATATAC-----TTAACTTTGTC----ATTC----ATCCATTT 6972

  scaffold49|si     590299 -GCGACAACATTATGGGCTGGTCAAAACTGAA-GGTATGTTTATGACAGT 590346
                           -i i ii       v  vv i   v  v    -               i 
  scaffold3|siz       6973 TACAATGACATTATTGGGGGATCACAAATGAAAGGTATGTTTATGACAAT 7022

  scaffold49|si     590347 GTTATGTATATAACA------ATGTATG--TTCATTAAATTGTTATATAT 590388
                                          ------    i  --    --  i    v  i   
  scaffold3|siz       7023 GTTATGTATATAACAAATGATATGTGTGACTTCA--AAGTTGTAATGTAT 7070

  scaffold49|si     590389 A 590389
                            
  scaffold3|siz       7071 A 7071

Matrix = 20p43g.matrix
Kimura (with divCpGMod) = 21.27
Transitions / transversions = 1.13 (17/15)
Gap_init rate = 0.11 (21 / 188), avg. gap size = 1.29 (27 / 21)

4371 21.23 1.42 4.29 scaffold49|size1113722 590331 591457 (519669) scaffold3|size1191850_(dbseq-nr_493)_[349346,364513]#LTR/Copia 6886 7981 (7187) m_b423s001i24 147364

  scaffold49|si     590331 GTATGTT-TATGACAGTGTTATGTATATAACAATGTATGTTCAT-TA-AA 590377
                             v    -   iv ii                vv -     i  - i-v 
  scaffold3|siz       6886 GTTTGTTATATATCGATGTTATGTATATAACACAG-ATGTTTATGTGTCA 6934

  scaffold49|si     590378 TTGTTATATATATACC-AACACGCCGTTTTGTGGCTGTGATCGAATT-GT 590425
                            v             i-   -------     -- vv v   v v  -ii
  scaffold3|siz       6935 TGGTTATATATATACTTAAC-------TTTGT--CATTCATCCATTTTAC 6975

  scaffold49|si     590426 GATGACGTTATGGGCTGGTCA-AAACTAAAGGTATGTTTTTGACAGAGTT 590474
                           i     i    v  vv i   -   iv            v     iv   
  scaffold3|siz       6976 AATGACATTATTGGGGGATCACAAATGAAAGGTATGTTTATGACAATGTT 7025

  scaffold49|si     590475 ATGTATATAACA-----T-TGTGTGTTTATTAAATTGTTATA-TATATAA 590517
                                       ----- -      vi - i   --   i  - i     
  scaffold3|siz       7026 ATGTATATAACAAATGATATGTGTGACT-TCAAA--GTTGTAATGTATAA 7072

  scaffold49|si     590518 TTCAACACTT-CGCTTTGTGGCTGTACCAAAACAGGGTTGCAATTTGATA 590566
                           ---      v-i   v v     vii-----i     v        i  v
  scaffold3|siz       7073 ---AACACTGATGCTGTTTGGCTTCG-----GCAGGGATGCAATTTAATT 7114

  scaffold49|si     590567 AGGAACACTCGCCGGGACTTGTATGGGGACGACAAGTTCCGTGCTATTGA 590616
                                       v    iv       v     i        -  v  i  
  scaffold3|siz       7115 AGGAACACTCGCAGGGATATGTATGGCGACGATAAGTTCCG-GCGATCGA 7163

  scaffold49|si     590617 GATGAAGTATGGTAATGGGACGAAGTCAGATAACTTCTTGATGTTCTCTA 590666
                                    i  v        v   v i  v  i  ii          i 
  scaffold3|siz       7164 GATGAAGTACGGAAATGGGACTAAGACGGAAAATTTTCTGATGTTCTCCA 7213

  scaffold49|si     590667 TTTACTGGAGCGATGATGATGGGCCACAGAGGATATTGGGGTTTTCTTTA 590716
                              -i     i     v           i  i  vi i  v  i  v  i
  scaffold3|siz       7214 TTT-TTGGAGTGATGAGGATGGGCCACAAAGAATTCTAGGTTTCTCGTTG 7262

  scaffold49|si     590717 CATTCTCTCGTGAAACTCCTCAAGTATAAGAAGCTATTCTTGCATGTTGA 590766
                              i    vi       v  v        i  i              i  
  scaffold3|siz       7263 CATCCTCTGATGAAACTACTGAAGTATAAAAAACTATTCTTGCATGTCGA 7312

  scaffold49|si     590767 CGCTTAACGCTCGACAGTGCACCAAGAGGTTTCTATCAAGTCGTTATCTT 590816
                           i  --    i i   i v  i     i  v           v  v  v  
  scaffold3|siz       7313 TGC--AACGTTTGACGGGGCGCCAAGGGGGTTCTATCAAGTAGTGATATT 7360

  scaffold49|si     590817 TTCGGTTATGGACCACGCAAGCTCATTGCATACGCCAATATTTTTTTGCC 590866
                           i  i  i        i        vv       i  i       v   i 
  scaffold3|siz       7361 CTCAGTCATGGACCATGCAAGCTCCATGCATACACCGATATTTTATTGTC 7410

  scaffold49|si     590867 CCATGACAAAAAAAATCAGAGGAGGCATACAACCTACTATGGTCACACAT 590916
                            v     -i           i     i           i           
  scaffold3|siz       7411 CAATGAC-GAAAAAATCAGAAGAGGCGTACAACCTACTGTGGTCACACAT 7459

  scaffold49|si     590917 AGTGTCCATTGTAGGTGAGTTTTACAGCAAAGGTTTGAATAGTTATCATT 590966
                              i     i  i        ii-i i  ------  -  i  -----  
  scaffold3|siz       7460 AGTATCCATCGTGGGTGAGTTCC-TAACA------TG-ATGGT-----TT 7496

  scaffold49|si     590967 TTTGATGTGTTATGGATATTTTTGAATTGTATGGTTTCTTT--TTCATAT 591014
                             v  ii  vv vvi   ivv i--   i    v iv    --  v v v
  scaffold3|siz       7497 TTGGACATGAAAATAATACGGTC--ATTATATGTTCACTTTTCTTAAAAA 7544

  scaffold49|si     591015 TTTGCGCTGTGATTCTTATTAATAGGGCCAAAAGGAATAGACGTAACAGG 591064
                             ii---    -  i  v  v           i  v  v  i  i     
  scaffold3|siz       7545 TTCA---TGTG-TTTTTTTTCATAGGGCCAAAGGGCATTGATGTGACAGG 7590

  scaffold49|si     591065 AGTTATGCACGATTTTGAGTGGGCTTTGGTTAATTCGATTGAGAAATGGT 591114
                              v                    v     v        v          
  scaffold3|siz       7591 AGTGATGCACGATTTTGAGTGGGCGTTGGTGAATTCGATAGAGAAATGGT 7640

  scaffold49|si     591115 TCGGGTGCGAATATCACTTGGGATGCTTCTTTCATTGGAAGCAGGCGATC 591164
                            i  i  i  v  i  ii v  v        i                  
  scaffold3|siz       7641 TTGGATGTGATTACCATCTCGGTTGCTTCTTCCATTGGAAGCAGGCGATC 7690

  scaffold49|si     591165 AGGCATAACATGGTAGAGAAGGGATTTGACAGGGATTTCATCAAGATCGT 591214
                             i  i      i v  i i      i  v  i   vv         ii 
  scaffold3|siz       7691 AGACACAACATGATTGAAAGGGGATTCGAGAGAGATGACATCAAGATTAT 7740

  scaffold49|si     591215 CCTGCCTCTATTCGATTTTTTAACGGTGATCAAAAAGGAGGACATCAGGA 591264
                           vi    vv i  i  -i    i  i  v    ii  i  i  i  vvv  
  scaffold3|siz       7741 ATTGCCGATGTTTGA-CTTTTGACAGTCATCAGGAAAGAAGATATGCTGA 7789

  scaffold49|si     591265 AAGGGGTGGAGTATATAAGGGATGTAGTGCAGAAGACGAAGGGTCTGAAG 591314
                                     v     v     vi i         i       iv v   
  scaffold3|siz       7790 AAGGGGTGGATTATATCAGGGAGATGGTGCAGAAGGCGAAGGGCATCAAG 7839

  scaffold49|si     591315 AAAAGCGAGAAAAAGGAGTTCGATGCATTCTTGAATACATACTTCATCCC 591364
                            i v    i  i   iii     v vv   v    i v   i   i    
  scaffold3|siz       7840 AGATGCGAAAAGAAGAGATTCGAAGATTTCATGAACAAATATTTCGTCCC 7889

  scaffold49|si     591365 TACTTGGTTGAAACCAAAATTGATTGACATGTTTAATTACAATTCTGACG 591414
                           v                 i  i     v     i           v   i
  scaffold3|siz       7890 AACTTGGTTGAAACCAAAGTTAATTGAGATGTTCAATTACAATTCGGACA 7939

  scaffold49|si     591415 AAAAGGGAGATTGGCGACGGGATATGTGAGTATAACTGACTTT 591457
                                  -  i     i  i  v    i     v    v    
  scaffold3|siz       7940 AAAAGGG-GACTGGCGGCGAGAGATGTAAGTATCACTGTCTTT 7981

Matrix = 20p43g.matrix
Kimura (with divCpGMod) = 23.42
Transitions / transversions = 1.31 (130/99)
Gap_init rate = 0.05 (58 / 1126), avg. gap size = 1.09 (63 / 58)


641 16.99 6.13 6.13 scaffold49|size1113722 590034 590196 (520930) rnd-1_family-545#Unknown 57 219 (0) m_b423s001i18 147362

  scaffold49|si     590034 TTATTCTGCCCATCTCTTT--TGACGTTACCAACAAATGTGAAATGGTCG 590081
                             v        i   v   --  i- ii  ------          i  v
  rnd-1_family-         57 TTTTTCTGCCCGTCTGTTTGGTGG-GCCAC------ATGTGAAATGATCC 99

  scaffold49|si     590082 AACACAGGTGCGTTTATGTCGTTTTTATGTACATAACAAGATATGTTTAT 590131
                           v i      i          v  i           v   v          
  rnd-1_family-        100 CATACAGGTACGTTTATGTCTTTCTTATGTACATACCAACATATGTTTAT 149

  scaffold49|si     590132 GTCGTCGTTATATACACACCAACAATTAC-TATTTGCACACC-------C 590173
                                v     i  i i         ii - v      iv  ------- 
  rnd-1_family-        150 GTCGTGGTTATGTATATACCAACAATCGCTTTTTTGCATCCCTTTCCGGC 199

  scaffold49|si     590174 CACATTGTGTGAAATCGTCAAAC 590196
                               ---        v    v  
  rnd-1_family-        200 CACA---TGTGAAATGGTCACAC 219

Matrix = 20p43g.matrix
Kimura (with divCpGMod) = 17.76
Transitions / transversions = 1.17 (14/12)
Gap_init rate = 0.08 (13 / 162), avg. gap size = 1.54 (20 / 13)

379 25.80 7.96 7.43 scaffold49|size1113722 590121 590321 (520805) rnd-1_family-545#Unknown 15 216 (3) m_b423s001i20 147362

  scaffold49|si     590121 GATATGTTTATGTCGTCGTTATATACACACCAACAA-TTACTATTT---- 590165
                                  vi-  v i ii    i  i i        - ii  v   ----
  rnd-1_family-         15 GATATGTAC-TGACATTATTATGTATATACCAACAAATCGCTTTTTTTCT 63

  scaffold49|si     590166 GCACACC-----------CCACATTGTGTGAAATCGTCAAACACAGGTAT 590204
                             v ii -----------      ---       vi  vv i       i
  rnd-1_family-         64 GCCCGTCTGTTTGGTGGGCCACAT---GTGAAATGATCCCATACAGGTAC 110

  scaffold49|si     590205 GTTTATATCGTTGTTATGTATATACAAACACTTTTTTATATCATTGTTAT 590254
                                 i  v  v       i    v    iv v     i  i v     
  rnd-1_family-        111 GTTTATGTCTTTCTTATGTACATACCAACATATGTTTATGTCGTGGTTAT 160

  scaffold49|si     590255 GGATATACGAATATTAATTTTATGGGAAATTTGCTGATCTATTTGCGACA 590304
                            v      v  i v vii   --------     --   iv   v  i v
  rnd-1_family-        161 GTATATACCAACAATCGCTTT--------TTTGC--ATCCCTTTCCGGCC 200

  scaffold49|si     590305 ACATTATGGGCTGGTCA 590321
                              - i  iiv      
  rnd-1_family-        201 ACA-TGTGAAATGGTCA 216

Matrix = 20p43g.matrix
Kimura (with divCpGMod) = 28.23
Transitions / transversions = 1.29 (27/21)
Gap_init rate = 0.09 (18 / 200), avg. gap size = 1.72 (31 / 18)

279 28.13 3.70 5.66 scaffold49|size1113722 590246 590407 (520719) rnd-1_family-545#Unknown 27 185 (34) m_b423s001i23 147362

  scaffold49|si     590246 CATTGTTATGGATATACGAATA--TTAATTTTATGGGAAATTTGCTGATC 590293
                               i     v      v  i -- iiv    v ------ i   ivi  
  rnd-1_family-         27 CATTATTATGTATATACCAACAAATCGCTTTTTT------TCTGCCCGTC 70

  scaffold49|si     590294 TATTTGC--GACAACATTATGGGCTGGTCAAAACTGAAGGTATGTTTATG 590341
                            i    v-- i v    -i  iiv  i  vv -- iv     i       
  rnd-1_family-         71 TGTTTGGTGGGCCACAT-GTGAAATGATCCCA--TACAGGTACGTTTATG 117

  scaffold49|si     590342 ACAGTGTTATGTATATAACAATGTATGTTCATTAAATTGTTATATATATA 590391
                           v vv v       i   v   ii      i  vvvi v     i      
  rnd-1_family-        118 TCTTTCTTATGTACATACCAACATATGTTTATGTCGTGGTTATGTATATA 167

  scaffold49|si     590392 CCAACA--CGCCGTTTTG 590407
                                 --   iv     
  rnd-1_family-        168 CCAACAATCGCTTTTTTG 185

Matrix = 20p43g.matrix
Kimura (with divCpGMod) = 31.64
Transitions / transversions = 1.05 (22/21)
Gap_init rate = 0.07 (12 / 161), avg. gap size = 1.25 (15 / 12)


1833 22.17 1.05 3.90 scaffold49|size1113722 591481 591954 (519172) scaffold3|size1191850_(dbseq-nr_493)_[349346,364513]#LTR/Copia 8051 8511 (6657) m_b423s001i25 147364

  scaffold49|si     591481 AAAACTAACGCTTGGCTTCTCTGTGTGTGTAA--AAAGACATCAAAGGAC 591528
                            i          -- i    i ---  vvi  --          i  i  
  scaffold3|siz       8051 AGAACTAACGCT--GTTTCTTT---TGATCAATAAAAGACATCAGAGAAC 8095

  scaffold49|si     591529 GAATAATGTCATGGAGCGATACAATAGGGAGTTTAATGATCTCTTCGATT 591578
                                             v           i  i   i i  v       
  scaffold3|siz       8096 GAATAATGTCATGGAGCGTTACAATAGGGAATTCAATAACCTGTTCGATT 8145

  scaffold49|si     591579 CGCCAAGGCCAGGATTGTTTGTTTTCTGTGAAAGAGTTCGAGAGGAAGCT 591628
                            i  v ii  i  i  i                  i    i  i     v
  scaffold3|siz       8146 CACCCAAACCGGGGTTATTTGTTTTCTGTGAAAGAATTCGGGAAGAAGCA 8195

  scaffold49|si     591629 TTGCGATGGGTTAGGACACACGAGGACGCGTTGAAGGGGAATTTCAAACA 591678
                           vii  v     v  ivii  i     i                    i  
  scaffold3|siz       8196 GCACGCTGGGTGAGATTGCATGAGGATGCGTTGAAGGGGAATTTCAAGCA 8245

  scaffold49|si     591679 CAGACAAAAAAGGAACGATGTGTCTTGGCCGGATATACCCTCCGATTTTG 591728
                                 i  i    i   v   v          v        v       
  scaffold3|siz       8246 CAGACAGAAGAGGAGCGAAGTGGCTTGGCCGGAAATACCCTCGGATTTTG 8295

  scaffold49|si     591729 ATGAATGGGCTCCTCCAAAGAAGAGAAGGACACA-GGGTGCGTGACAACA 591777
                                    vvv v  i        i     v  -     vi  iv vv 
  scaffold3|siz       8296 ATGAATGGGAAGCGCCGAAGAAGAGGAGGACTCAGGGGTGAATGGGACGA 8345

  scaffold49|si     591778 CCCAGAGTTTTCAGAGTATGGCA-ACTTTCGTAACGAGAGGGTAAGTTTA 591826
                           ii    - vv v   iv - i  -ii   ii i vi   -   iv    v
  scaffold3|siz       8346 TTCAGA-TGATGAGAAGA-GACATGTTTTTATGAAAAGA-GGTGCGTTTT 8392

  scaffold49|si     591827 TGTGTTTGTTATATATATAACTGTGTGTCATCTGGGTGAGAAATGGCTAA 591876
                              v                ii v -i   i vv  i       ii-   
  scaffold3|siz       8393 TGTTTTTGTTATATATATAATCGAG-ATCACCATGGCGAGAAATAA-TAA 8440

  scaffold49|si     591877 AACAGTGTATCTTTTTGAGCAGTCCAATCAGTTTATGTTCGTGACGTTGT 591926
                           v   ------    v vi    v    vi  v   i  ii i        
  scaffold3|siz       8441 CACA------CTTTGTTGGCAGACCAAATAGGTTACGTCTGCGACGTTGT 8484

  scaffold49|si     591927 TATATACATAACAGC-GTGATACCAGAGT 591954
                                 i      v -     --  i   
  scaffold3|siz       8485 TATATATATAACACCAGTGAT--CAAAGT 8511

Matrix = 20p43g.matrix
Kimura (with divCpGMod) = 24.93
Transitions / transversions = 1.46 (60/41)
Gap_init rate = 0.05 (22 / 473), avg. gap size = 1.05 (23 / 22)


227 25.55 3.26 2.15 scaffold49|size1113722 591874 591965 (519161) rnd-1_family-11#Unknown 1477 1569 (79) m_b423s001i26 147365

  scaffold49|si     591874 TAAAACAGTG-TATCTTTTTGAGCAGTCCAATCAGTT-TATGTTCGTGAC 591921
                             v    v  -   i i    ?v  -iv  v  v  v-      i     
  rnd-1_family-       1477 TATAACATTGGTATTTCTTTGNTCA-CGCACTCCGTGGTATGTTTGTGAC 1525

  scaffold49|si     591922 GTTGTTATATACATAACAG-CGTGATACCAGAGTTCTTTTGGAGT 591965
                           i i     i        v -  i i- i    vv    i i i  
  rnd-1_family-       1526 ATCGTTATGTACATAACCGTCGCGG-ATCAGATGTCTTCTAGGGT 1569

Matrix = 20p43g.matrix
Kimura (with divCpGMod) = 27.43
Transitions / transversions = 1.30 (13/10)
Gap_init rate = 0.05 (5 / 91), avg. gap size = 1.00 (5 / 5)

299 24.57 8.42 5.29 scaffold49|size1113722 591910 592111 (519015) rnd-1_family-23#Unknown 913 1120 (80) m_b423s001i27 147365

  scaffold49|si     591910 TATGTTCGTGACGTTGTTATATACATAACAGCGTGATACCAGAGTTCTTT 591959
                              i  i       i     i  i     i   -  i i    vi     
  rnd-1_family-        913 TATATTTGTGACGTCGTTATGTATATAACGGCG-GACATCAGATCTCTTT 961

  scaffold49|si     591960 TGGAGTATGGTATTTTTCTTA---AGAA--------TAAGGTAAGTTTAT 591998
                            vv -  - v  vv i vii ---    -------- v       --- i
  rnd-1_family-        962 TTCA-TA-GTTAAATCTGCCAGGCAGAACGACCCCCTCAGGTAAG---AC 1006

  scaffold49|si     591999 GCATTTGTTATATATATAAC-TTCGTGTCGTCAT--GGTGTGAAATGGGT 592045
                           - i   vvv v i  i   ?-     v iv  ? -- i i   v   -- 
  rnd-1_family-       1007 -CGTTTCAGAGACATGTAANATTCGTTTTTTCNTCGGATATGATATG--T 1053

  scaffold49|si     592046 GTATAACATAG--ACTCCTATTGGGCCAACCACT-CGGGTTATGTTTCTG 592092
                           i        v -- i i  -   iv  vi -   -  v v       v  
  rnd-1_family-       1054 ATATAACATTGGTATTTCT-TTGATCCCGC-ACTNCGTGGTATGTTTGTG 1101

  scaffold49|si     592093 ACGTTGTTATATACATAAC 592111
                               i     i        
  rnd-1_family-       1102 ACGTCGTTATGTACATAAC 1120

Matrix = 20p43g.matrix
Kimura (with divCpGMod) = 26.95
Transitions / transversions = 1.24 (26/21)
Gap_init rate = 0.08 (17 / 201), avg. gap size = 1.65 (28 / 17)

823 25.95 3.56 4.90 scaffold49|size1113722 591986 592378 (518748) rnd-1_family-219#Unknown 35 422 (8) m_b423s001i28 147365

  scaffold49|si     591986 AAGGTAAGTTTATGCATTTGTTATATATATAACTTCGTGTCG--TCATGG 592033
                                 v      iv        ii  i       i   -  --  v  i
  rnd-1_family-         35 AAGGTATGTTTATAAATTTGTTACGTACATAACTTTGTG-CGAATCTTGA 83

  scaffold49|si     592034 TGTGAAATGGGTGTATAACATA-GACTCCTATTGGGCCA-ACCACTCGGG 592081
                             v  v   ?i --      i - v  ii v  v i   -  v v--i  
  rnd-1_family-         84 TGAGATATGNAT--ATAACACATGTCTTTTCTTTGACCACACAAA--AGG 129

  scaffold49|si     592082 TTATGTTTCTGACGTTGTTATATACATAACAGAGTAATTGTGTGTATTTC 592131
                            v      v            i  i    iv v ii vii i      - 
  rnd-1_family-        130 TGATGTTTGTGACGTTGTTATGTATATAATCGCGCGAACATATGTATT-C 178

  scaffold49|si     592132 TCAGGCATTGAAGACATCTGAATAAGCAAGGGTATGTGTTTGCA-ATAGT 592180
                            ?   i   -     vv   i?i      i   vv  - vi   -  - i
  rnd-1_family-        179 TNAGGTATT-AAGACCGCTGGNCAAGCAAAGGTTAGT-TACGCACAT-GC 225

  scaffold49|si     592181 GTTTTATTAA-GGTTTTTAAGGCATGGAGGATA-AAC-CTGACACTTTTT 592227
                                v  v - i     i v ii  v vi   -i  -i  ii i i i 
  rnd-1_family-        226 GTTTTTTTCATGATTTTTGATGTGTGTATAATATGACATTGGTATTCTCT 275

  scaffold49|si     592228 TTG-----GCTGGATGTGTTATGTTGAAAACAGAGTTATATACATAATCA 592272
                              -----  vii            vivi    v     i         i
  rnd-1_family-        276 TTGTCCACGCAAAATGTGTTATGTTTGTGACAGTGTTATGTACATAATCG 325

  scaffold49|si     592273 CATGGAGAACAGTGCCCAAAAGGTTTTTCCCACAGTGCTATCAGCCACCT 592322
                            ii   v? -      i?vvi       i    i i  vivvv v -   
  rnd-1_family-        326 CGCGGATNA-AGTGCCTNCTGGGTTTTTTCCACGGCGCAGGACGAC-CCT 373

  scaffold49|si     592323 GCTGTGG-TTTTTTCACCCTGTCCAGGCGATACCCCCCAAGATTTGTTTG 592371
                             v    -           vii  ----- i? v     i  --  -?  
  rnd-1_family-        374 GCAGTGGTTTTTTTCACCCAACCC-----ACNCACCCCAGGA--TG-NTG 415

  scaffold49|si     592372 TCGTGTG 592378
                             i    
  rnd-1_family-        416 TCATGTG 422

Matrix = 20p43g.matrix
Kimura (with divCpGMod) = 29.60
Transitions / transversions = 1.43 (57/40)
Gap_init rate = 0.07 (28 / 392), avg. gap size = 1.18 (33 / 28)


1451 15.21 2.24 1.86 scaffold49|size1113722 592121 592388 (518738) C rnd-1_family-139#Unknown (408) 269 1 m_b423s001i29 147366

  scaffold49|si     592121 GTGTGTATTTCTCAGGCATTGAAGACATCTGAATAAGCAAGGGTATGTGT 592170
                                                            i      i   vv  vv
C rnd-1_family-        269 GTGTGTATTTCTCAGGCATTGAAGACATCTGAACAAGCAAAGGTTAGTTA 220

  scaffold49|si     592171 TTGCAATAGTGTTTTATTAAGGTTTTT----AAGGCATGGAG-GATAAAC 592215
                                ivi?  v      i  v     ----iii        -  ii   
C rnd-1_family-        219 TTGCAGAGNTGATTTATTGAGTTTTTTTTCTGGAGCATGGAGTGACGAAC 170

  scaffold49|si     592216 CTGACACTTTTTTTGGCTGGATGTGTTATGTTGAAAACAGAGTTATATAC 592265
                                --i?                       vi i              
C rnd-1_family-        169 CTGAC--CNTTTTTGGCTGGATGTGTTATGTTCGAGACAGAGTTATATAC 122

  scaffold49|si     592266 ATAATCACATGGAGAACAGTGCCCAAAAGGTTTTTCCCACAGTGCTATCA 592315
                                 i i    v  -          i                   i  
C rnd-1_family-        121 ATAATCGCGTGGATAA-AGTGCCCAAAGGGTTTTTCCCACAGTGCTACCA 73

  scaffold49|si     592316 GCCACCTGCTGTGGTT-TTTTCACCCTGTCCAGGCGATACCCCCCAAGAT 592364
                                           -         vii   vv i v      --   v
C rnd-1_family-         72 GCCACCTGCTGTGGTTTTTTTCACCCAACCCACTCAAAACCCCC--AGAG 25

  scaffold49|si     592365 TTGTTTGTCGTGTGATAAGAAGAA 592388
                             vv     i    vv   i    
C rnd-1_family-         24 TTCGTTGTCATGTGTGAAGGAGAA 1

Matrix = 20p43g.matrix
Kimura (with divCpGMod) = 15.45
Transitions / transversions = 1.22 (22/18)
Gap_init rate = 0.03 (8 / 267), avg. gap size = 1.38 (11 / 8)

746 20.34 1.75 12.36 scaffold49|size1113722 592238 592523 (518603) C rnd-1_family-224#Unknown (41) 259 1 m_b423s001i30 147366

  scaffold49|si     592238 GTGTTATGTTGAAAACAGAGTTATATACATAATCACATGGAGAACAG-TG 592286
                              v      vivi   vv     i       i i ii   v--   -  
C rnd-1_family-        259 GTGGTATGTTTGTGACATTGTTATGTACATAACCGCGCGGAT--CAGATG 212

  scaffold49|si     592287 CCCAAAAGGTTTTTCCCACAGTGCTATCAGCCACCTGCTGTGGTTTTTTC 592336
                           i ivvv        i    iii  vivvv v -     v          -
C rnd-1_family-        211 TCTTCTAGGTTTTTTCCACGACGCAGGATGAC-CCTGCAGTGGTTTTTT- 164

  scaffold49|si     592337 ACCCTGTCCAGGCGATACCCCCCAAGATTT-GTTT---GTCGTGTGATAA 592382
                           --------------- ?v          v - ?  ---    vv   ?  
C rnd-1_family-        163 ---------------TNACCCCCAAGATGTAGNTTTATGTCGATTGANAA 129

  scaffold49|si     592383 GAAGAATTGGGGGTAATAGTAGAATAATGAAATTTATTGTAACAGGATAG 592432
                           -- v     -------     i  --    vv   ?i  -  v       
C rnd-1_family-        128 --ATAATTG-------TAGTAAAA--ATGATTTTTNCTG-AAAAGGATAG 91

  scaffold49|si     592433 TAATTTGGTGGCAATGTATAACTTATAAACTAGTAAATCCAGTGACCATT 592482
                             v     i v    ?            v  i      i  v        
C rnd-1_family-         90 TACTTTGGCGTCAATNTATAACTTATAATCTGGTAAATTCACTGACCATT 41

  scaffold49|si     592483 TTGCAGAAAGTGACCAAAAGTGACCAAAAATATCTCAAACC 592523
                            i -i    v        ?v              v      
C rnd-1_family-         40 TCG-GGAAACTGACCAAANCTGACCAAAAATATCGCAAACC 1

Matrix = 20p43g.matrix
Kimura (with divCpGMod) = 20.61
Transitions / transversions = 0.70 (21/30)
Gap_init rate = 0.12 (35 / 285), avg. gap size = 1.06 (37 / 35)


846 13.34 0.00 0.74 scaffold49|size1113722 592389 592524 (518602) scaffold3|size1191850_(dbseq-nr_493)_[349346,364513]#LTR/Copia 8882 9016 (6152) m_b423s001i31 147367

  scaffold49|si     592389 TTGGGGGTAATAGTAGAATAATGAAATTTATTGTAACAGGATAGTAATTT 592438
                                    i ii                            v    v  i
  scaffold3|siz       8882 TTGGGGGTAGTGATAGAATAATGAAATTTATTGTAACAGGAAAGTATTTC 8931

  scaffold49|si     592439 GGTGGCAATGTATAACTTATAAACTAGTAAATCCAGTGACCATTTTGCAG 592488
                                i   v i       v     ii      ii       -  v    
  scaffold3|siz       8932 GGTGGTAATTTGTAACTTAAAAACTGATAAATCTGGTGACCA-TTGGCAG 8980

  scaffold49|si     592489 AAAGTGACCAAAAGTGACCAAAAATATCTCAAACCC 592524
                             i       v         v               
  scaffold3|siz       8981 AAGGTGACCATAAGTGACCACAAATATCTCAAACCC 9016

Matrix = 20p43g.matrix
Kimura (with divCpGMod) = 13.99
Transitions / transversions = 1.57 (11/7)
Gap_init rate = 0.01 (1 / 135), avg. gap size = 1.00 (1 / 1)


340 20.00 4.29 0.00 scaffold49|size1113722 592534 592603 (518523) genome_3_7528#DNA 1 73 (383) m_b423s001i32 147368

  scaffold49|si     592534 CTGTAAAACCCGGGGCATAGGTTTCACAAGGGTATAGCTTACACTG---C 592580
                            i               i     v   v         v     i  ---i
  genome_3_7528          1 CCGTAAAACCCGGGGCACAGGTTACACCAGGGTATAGGTTACATTGGGCT 50

  scaffold49|si     592581 AACTTCCTGGAAAACCTGTTTTT 592603
                            ii     v  v vii       
  genome_3_7528         51 AGTTTCCTTGACATTTTGTTTTT 73

Matrix = 20p43g.matrix
Kimura (with divCpGMod) = 21.73
Transitions / transversions = 1.33 (8/6)
Gap_init rate = 0.01 (1 / 69), avg. gap size = 3.00 (3 / 1)


1711 8.99 0.32 11.66 scaffold49|size1113722 592580 592727 (518399) C genome_11_13808#LTR/ERV1 (0) 668 521 m_b423s001i33 147369

  scaffold49|si     592580 CAACTTCCTGGAAAACCTGTTTTTTGGCAATAAAATGTATTCAAGTAACA 592629
                                                                   i         
C genome_11_138        668 CAACTTCCTGGAAAACCTGTTTTTTGGCAATAAAATGTATCCAAGTAACA 619

  scaffold49|si     592630 CCAAGTGGTCTTTTTTTCTTGGAACGGAGAAAAAATACTCCGCCCGACAC 592679
                                              i                              
C genome_11_138        618 CCAAGTGGTCTTTTTTTCTCGGAACGGAGAAAAAATACTCCGCCCGACAC 569

  scaffold49|si     592680 GCAGAGAAGACTCTGAGAATCCACGACTACCTGGCTTCGGTGAAACCG 592727
                                                                           
C genome_11_138        568 GCAGAGAAGACTCTGAGAATCCACGACTACCTGGCTTCGGTGAAACCG 521

Matrix = 20p43g.matrix
Kimura (with divCpGMod) = 7.68
Transitions / transversions = 1.00 (2/0)
Gap_init rate = 0.00 (0 / 147), avg. gap size = 0.0 (0 / 0)


49 11.55 0.93 1.89 scaffold49|size1113722 592728 592834 (518292) (AGTGACACCA)n#Simple_repeat 1 106 (0) c_b423s251i0 147370

  scaffold49|si     592728 AGTGACACCAAGTGAAACCGAA-TGAAACCGAGTGACGCCAAAGTGAAAC 592776
                                          v   -  -   v   i      i  -      v  
  (AGTGACACCA)n          1 AGTGACACCAAGTGACACC-AAGTGACACCAAGTGACACC-AAGTGACAC 48

  scaffold49|si     592777 CGAGTGACACCGAGTGACACCAAGTGAAACCGAGTGACACCAAGTGAAAC 592826
                            i         i               v   i               v  
  (AGTGACACCA)n         49 CAAGTGACACCAAGTGACACCAAGTGACACCAAGTGACACCAAGTGACAC 98

  scaffold49|si     592827 CGAGTGAC 592834
                            i      
  (AGTGACACCA)n         99 CAAGTGAC 106

Matrix = Unknown
Transitions / transversions = 1.20 (6/5)
Gap_init rate = 0.03 (3 / 106), avg. gap size = 1.00 (3 / 3)


1544 12.36 4.95 3.92 scaffold49|size1113722 592835 593000 (518126) genome_1_17335#DNA 507 678 (125) m_b423s001i34 147371

  scaffold49|si     592835 GTAACACCGAGT----CCAAGTGACACCAAGTAAAAC-AAGACTTGAAAT 592879
                             i     i   ----  i             i    -i  ---   v -
  genome_1_1733        507 GTGACACCAAGTGAAACCGAGTGACACCAAGTGAAACCGAG---TGACA- 552

  scaffold49|si     592880 AAAAGTAAGAAC-AGTGTAA--AGGTTAT-CTAAATAA-GTCAAATTTAG 592924
                            v    i i v -    v  --ii  v i- ii i i -  v v iiv  
  genome_1_1733        553 ACAAGTGAAACCGAGTGAAACCGAGTGACACCGAGTGACGTGACACCGAG 602

  scaffold49|si     592925 ACGAAACGTGTGACACCGAGTGAAACCGAGTGACAACACGTGAAACCAAG 592974
                           v v  ----        i                 v  v     -     
  genome_1_1733        603 TCCAA----GTGACACCAAGTGAAACCGAGTGACACCAAGTGAA-CCAAG 647

  scaffold49|si     592975 TGACACCGAGTGAC-----GTGACACCGAGT 593000
                              v          -----    v   i   
  genome_1_1733        648 TGAAACCGAGTGACACCAAGTGAAACCAAGT 678

Matrix = 20p43g.matrix
Kimura (with divCpGMod) = 11.35
Transitions / transversions = 1.29 (18/14)
Gap_init rate = 0.10 (16 / 165), avg. gap size = 1.50 (24 / 16)


39 10.04 0.00 0.00 scaffold49|size1113722 593001 593064 (518062) (CCAAGTGAAA)n#Simple_repeat 1 64 (0) c_b423s251i1 147372

  scaffold49|si     593001 CCAAGTGACACCAAGTGAAACCGAGTGACACCAAGTGAAACTGAGTGACA 593050
                                   v             i     v            ii     v 
  (CCAAGTGAAA)n          1 CCAAGTGAAACCAAGTGAAACCAAGTGAAACCAAGTGAAACCAAGTGAAA 50

  scaffold49|si     593051 CCAAGTGAAACCAA 593064
                                         
  (CCAAGTGAAA)n         51 CCAAGTGAAACCAA 64

Matrix = Unknown
Transitions / transversions = 1.00 (3/3)
Gap_init rate = 0.00 (0 / 63), avg. gap size = 0.0 (0 / 0)


1544 12.36 4.95 3.92 scaffold49|size1113722 593065 593190 (517936) genome_1_17335#DNA 679 802 (1) m_b423s001i34 147371

  scaffold49|si     593065 TTCACTCGGTTATGCGAACAAGTAAGGCCCAGTCGGAGAAACGGACTAAT 593114
                           --          i                v                    
  genome_1_1733        679 --CACTCGGTTACGCGAACAAGTAAGGCCAAGTCGGAGAAACGGACTAAT 726

  scaffold49|si     593115 TTTGAAATTTTCCTTATCCCGAAGTACCCGAGCGTGACACCGGGTCACAC 593164
                                                                             
  genome_1_1733        727 TTTGAAATTTTCCTTATCCCGAAGTACCCGAGCGTGACACCGGGTCACAC 776

  scaffold49|si     593165 CGAGTACGTGGTTTTCCAGGAAGTTG 593190
                                v                    
  genome_1_1733        777 CGAGTCCGTGGTTTTCCAGGAAGTTG 802

Matrix = 20p43g.matrix
Kimura (with divCpGMod) = 11.35
Transitions / transversions = 0.50 (1/2)
Gap_init rate = 0.02 (2 / 125), avg. gap size = 1.00 (2 / 2)


845 31.45 3.92 1.81 scaffold49|size1113722 593199 593632 (517494) genome_3_7906#DNA 1 443 (1163) m_b423s001i36 147373

  scaffold49|si     593199 CCATATAACCCGGATTATAAGTG-CCGCCAGTGTATACGTGCACA-CGGA 593246
                             i  v               vi- ii ivi -    v  -i   - vvi
  genome_3_7906          1 CCGTAAAACCCGGATTATAAGAAACTACTTAT-TATAAGT-TACAACTTG 48

  scaffold49|si     593247 GCTAATTCCATGTGCATTTTCTGTTTTTATGTGTTCCAC-CCTAGCTAAG 593295
                             v i v  -   i     -       ivv ii  iv i-  i ii v  
  genome_3_7906         49 GCGAGTGCC-TGTACATTT-CTGTTTTCTGGCATTTAATGCCCAATTTAG 96

  scaffold49|si     593296 TTCATGGAACGCACATAAAAAGTTTCTCCGTCTCATGAGCAACACGCCCA 593345
                           v vv  i v v    i ivvi v      v v   viv          v 
  genome_3_7906         97 ATGTTGAATCCCACACAGTTGGATTCTCCTTGTCAAATGCAACACGCCAA 146

  scaffold49|si     593346 TATGTGGAGCTCCCAGTAACTCCGGCTGGTTGATGAGTTACACCAAAACC 593395
                               iiv ivv   v                 v        ii----  i
  genome_3_7906        147 TATGCATAAGACCCTGTAACTCCGGCTGGTTGTTGAGTTACGT----ACT 192

  scaffold49|si     593396 CCTA----AAAACTCACA-TGCTTCACCATTACAAAA-----AAAGCACA 593435
                           ii i----          -ii vi    v      v -----   v    
  genome_3_7906        193 TTTGCCGTAAAACTCACAACACACCACCCTTACAACACGTGTAAATCACA 242

  scaffold49|si     593436 ----ACACCCCTCCGCCCGATGAATCGCATCGTTCTTGTTGGTTTCTTGC 593481
                           ----   v  vvvvi v i   v vi vi i        v  i  i    
  genome_3_7906        243 CAAAACAACCAAAAACACAATGCAGTGGGTTGTTCTTGTGGGCTTTTTGC 292

  scaffold49|si     593482 CCTGCAACAATGGGCGTAGTTGCGAGCTACACCCATTTGGATGCGGCAAC 593531
                            vviii       v   vii   v vi i                 v  i
  genome_3_7906        293 CAGATGACAATGGTCGTCACTGCTATTTGCACCCATTTGGATGCGGGAAT 342

  scaffold49|si     593532 TCCTTAGTCCTCAATAGAGAGGACAATGGAGTTGGCGTGCACCTGCACTT 593581
                           v     i i      v    v  iviv  i     ii v  i  v ii  
  genome_3_7906        343 ACCTTAATTCTCAATCGAGATGATTGGGGGGTTGGTATTCATCTCCGTTT 392

  scaffold49|si     593582 GCAGATGACAGCGCAACACGAGTTGGCATGCTACACCACAAATGGTGATG 593631
                             iv    iv i          i v  i  i     v iv  ii i  i 
  genome_3_7906        393 GCGCATGATTGTGCAACACGAGCTCGCGTGTTACACAATCAACAGCGACG 442

  scaffold49|si     593632 G 593632
                            
  genome_3_7906        443 G 443

Matrix = 20p43g.matrix
Kimura (with divCpGMod) = 38.81
Transitions / transversions = 1.13 (71/63)
Gap_init rate = 0.03 (15 / 433), avg. gap size = 1.67 (25 / 15)

1947 12.32 0.35 0.00 scaffold49|size1113722 593199 593482 (517644) genome_7_16385#DNA 1 285 (157) m_b423s001i35 147373

  scaffold49|si     593199 CCATATAACCCGGATTATAAGTGCCGCCAGTGTATACGTGCACACGGAGC 593248
                             i                      v  i       v          i  
  genome_7_1638          1 CCGTATAACCCGGATTATAAGTGCCCCCGGTGTATAAGTGCACACGGGGC 50

  scaffold49|si     593249 TAATTCCATGTGCATTTTCTGTTTTTATGTGTTCCACCCTAGCTAAGTTC 593298
                                      i     v      i  ii          v          
  genome_7_1638         51 TAATTCCATGTACATTTGCTGTTTCTACATGTTCCACCCGAGCTAAGTTC 100

  scaffold49|si     593299 ATGGAACGCACATAAAAAGTTTCTCCGTCTCATGAGCAACACGCCCATAT 593348
                                ivi         v              i                 
  genome_7_1638        101 ATGGAGAACACATAAAACGTTTCTCCGTCTCACGAGCAACACGCCCATAT 150

  scaffold49|si     593349 GTGGAGCTCCCAGTAACTCCGGCTGGTTGATGAGTTACACCAAAACCCCT 593398
                              v                         vi       ii vi  v   v
  genome_7_1638        151 GTGTAGCTCCCAGTAACTCCGGCTGGTTGCCGAGTTACGTCCGAAACCCG 200

  scaffold49|si     593399 AAAAACTCACATGCTTCACCATTACAA-AAAAAGCACAACACCCCTCCGC 593447
                                              v       -     i        vi   v  
  genome_7_1638        201 AAAAACTCACATGCTTCACGATTACAACAAAAAACACAACACATCTCGGC 250

  scaffold49|si     593448 CCGATGAATCGCATCGTTCTTGTTGGTTTCTTGCC 593482
                               iv                       v ii  
  genome_7_1638        251 CCGACTAATCGCATCGTTCTTGTTGGTTTGTCACC 285

Matrix = 20p43g.matrix
Kimura (with divCpGMod) = 11.24
Transitions / transversions = 1.19 (19/16)
Gap_init rate = 0.00 (1 / 283), avg. gap size = 1.00 (1 / 1)


1024 21.58 0.00 0.53 scaffold49|size1113722 593449 593639 (517487) C rnd-5_family-2469#Unknown (8) 468 279 m_b423s001i37 147374

  scaffold49|si     593449 CGATGAATCGCATCGTTCTTGTTGGTTTCTTGCCCTGCAACAATGGGCGT 593498
                                     v        i     i        -   i i     i i 
C rnd-5_family-        468 CGATGAATCGAATCGTTCTCGTTGGCTTCTTGCC-TGCGATAATGGACAT 420

  scaffold49|si     593499 AGTTGCGAGCTACACCCATTTGGATGCGGCAACTCCTTAGTCCTCAATAG 593548
                             i      i i  i  i     i  i        ?  i  vi v   v 
C rnd-5_family-        419 AGCTGCGAGTTGCATCCGTTTGGGTGTGGCAACTCNTTGGTGTTGAATCG 370

  scaffold49|si     593549 AGAGGACAATGGAGTTGGCGTGCACCTGCACTTGCAGATGACAGCGCAAC 593598
                           i  v   ii      ?   i   iv  ?  i    i      i    vi 
C rnd-5_family-        369 GGACGACGGTGGAGTNGGCATGCGGCTNCATTTGCGGATGACGGCGCCGC 320

  scaffold49|si     593599 ACGAGTTGGCATGCTACACCACAAATGGTGATGGCGCTGAC 593639
                                i v     i       ii  i ii     ii     
C rnd-5_family-        319 ACGAGCTTGCATGTTACACCATGAACGACGATGGTACTGAC 279

Matrix = 20p43g.matrix
Kimura (with divCpGMod) = 20.03
Transitions / transversions = 4.12 (33/8)
Gap_init rate = 0.01 (1 / 190), avg. gap size = 1.00 (1 / 1)


390 14.28 1.41 1.41 scaffold49|size1113722 593626 593696 (517430) scaffold162|size663301_(dbseq-nr_671)_[176169,182640]#LTR/Gypsy 6045 6115 (357) m_b423s001i38 147375

  scaffold49|si     593626 GTGATGGCGC-TGACATAGGCCAAGAATCTGCCATTTTTAGTACCCTAAG 593674
                              iv    v-                  v         -        i 
  scaffold162|s       6045 GTGGGGGCGAGTGACATAGGCCAAGAATCAGCCATTTTT-GTACCCTAGG 6093

  scaffold49|si     593675 GTACTAAAATTAAATTGAGCGT 593696
                               v   vi     v    i 
  scaffold162|s       6094 GTACAAAACCTAAATAGAGCAT 6115

Matrix = 20p43g.matrix
Kimura (with divCpGMod) = 15.86
Transitions / transversions = 0.67 (4/6)
Gap_init rate = 0.03 (2 / 70), avg. gap size = 1.00 (2 / 2)

1770 11.23 12.35 0.81 scaffold49|size1113722 593636 593967 (517159) scaffold57|size959080_(dbseq-nr_623)_[193678,200055]#LTR/Gypsy 1 370 (6008) m_b423s001i39 147375

  scaffold49|si     593636 TGACATAGGCCAAGAATCTGCCATTTTTAGTACCCTAAGGTACTAAAATT 593685
                                             v         -        i     v   vi 
  scaffold57|si          1 TGACATAGGCCAAGAATCAGCCATTTTT-GTACCCTAGGGTACAAAACCT 49

  scaffold49|si     593686 AAAT-TGAGCGTTCTCAGGACTCCCCAGTAGGAGAGTCCACCTCCCGACA 593734
                               -v    i          -   v                     i i
  scaffold57|si         50 AAATAGGAGCATTCTCAGGAC-CCCAAGTAGGAGAGTCCACCTCCCGGCG 98

  scaffold49|si     593735 G--------------CATGGA----C----TCCCCAACA----------- 593751
                            --------------      ---- ----i   v    -----------
  scaffold57|si         99 GCATGGACTCCCCAACATGGAAGTTCAGAACCCCAAACAAGAGAACACTC 148

  scaffold49|si     593752 TGGA---AGTTC--AGC-CCT-TGAGAAGGGTATAAACATACCAGATTGT 593794
                               ---  v  --   -i  - v          i         v     
  scaffold57|si        149 TGGAGTAAGATCTAAGCATCTATCAGAAGGGTATGAACATACCATATTGT 198

  scaffold49|si     593795 GTAGAAATCAACACAATGATCCTTTGCATCGTTTGGATTGGAAATGCAGT 593844
                                  i v    v      v                     -      
  scaffold57|si        199 GTAGAAACCTACACCATGATCGTTTGCATCGTTTGGATTGGAA-TGCAGT 247

  scaffold49|si     593845 TCCACTGCCCTTCCATCATCACAATTGGAACAAATATAGATCATAAAATC 593894
                                    i       v       v v vv        v          
  scaffold57|si        248 TCCACTGCCTTTCCATCCTCACAATAGCACAAAATATAGCTCATAAAATC 297

  scaffold49|si     593895 AAATCTTCGACACCTGTCAAAACTACCTCTAATTTTCATGTGATATTTTT 593944
                             v               i         v        ii           
  scaffold57|si        298 AATTCTTCGACACCTGTCGAAACTACCTATAATTTTCGCGTGATATTTTT 347

  scaffold49|si     593945 TATGACAATTTCAGCTCAGGTCA 593967
                             i   i    iv          
  scaffold57|si        348 TACGACGATTTTCGCTCAGGTCA 370

Matrix = 20p43g.matrix
Kimura (with divCpGMod) = 10.28
Transitions / transversions = 0.76 (16/21)
Gap_init rate = 0.04 (12 / 331), avg. gap size = 3.67 (44 / 12)


231 20.89 2.59 9.17 scaffold49|size1113722 593973 594088 (517038) C rnd-1_family-786#Unknown (136) 178 70 m_b423s001i40 147376

  scaffold49|si     593973 GGATGGTTGCCGTGTCTGTTTTGTGGGCTGGCGGGAATGCTGCACGGTTG 594022
                                       i  i       i-   --      i -?  -- ?    
C rnd-1_family-        178 GGATGGTTGCCGCGTTTGTTTTGC-GGC--GCGGGAGT-NTG--CNGTTG 135

  scaffold49|si     594023 GATGGCGCGGTTGTTTGTCTTGTGGACTTGTTTACATCCGACA-CAA--A 594069
                             i       ?ii--- -   v     vv  vi  ivi  v  -   -- 
C rnd-1_family-        134 GACGGCGCGGNCA---G-CTTTTGGACGGGTGCACGGTCGTCATCAAGGA 89

  scaffold49|si     594070 AACCGTGCTGTTCGTCGAC 594088
                           i i?     vii  v    
C rnd-1_family-         88 GATNGTGCTTCCCGACGAC 70

Matrix = 20p43g.matrix
Kimura (with divCpGMod) = 20.85
Transitions / transversions = 1.75 (14/8)
Gap_init rate = 0.10 (12 / 115), avg. gap size = 1.08 (13 / 12)


317 9.91 2.20 22.37 scaffold49|size1113722 594122 594212 (516914) C rnd-1_family-145#DNA/TcMar-Tc2 (1) 450 375 m_b423s001i41 147377

  scaffold49|si     594122 GGATTGTGATGGATGATTAGTTTTGTAGTTCTTAGTTTTGTAGTTCGTTT 594171
                                              ---------------    i           
C rnd-1_family-        450 GGATTGTGATGGATGATTA---------------GTTTCGTAGTTCGTTT 416

  scaffold49|si     594172 TTAAACTCATGGATTCATTAGTTTAACCATTTAATTC--AACA 594212
                                  v ii    v         v v   --    --    
C rnd-1_family-        415 TTAAACTAACAGATTAATTAGTTTATCAATT--ATTCTAAACA 375

Matrix = 20p43g.matrix
Kimura (with divCpGMod) = 8.73
Transitions / transversions = 0.75 (3/4)
Gap_init rate = 0.20 (18 / 90), avg. gap size = 1.06 (19 / 18)


597 14.85 0.00 0.00 scaffold49|size1113722 594227 594327 (516799) C rnd-1_family-400#Unknown (12) 101 1 m_b423s001i42 147378

  scaffold49|si     594227 AATTAGAACCATTTAAACACGCTTTTCAACCATGCATTTTGTACAGTTTG 594276
                            ?           i    v ?  i    v   i  i   i    v     
C rnd-1_family-        101 ANTTAGAACCATTCAAACCCNCTCTTCATCCACGCGTTTCGTACCGTTTG 52

  scaffold49|si     594277 TGCAGGCAGGTTCTTGTAGAGCTCAACCACCCACTCTGCCATCAACTGCC 594326
                           i     v v    ?    ? v?     v ?      i    i        
C rnd-1_family-         51 CGCAGGGATGTTCNTGTANACNTCAACGANCCACTCCGCCACCAACTGCC 2

  scaffold49|si     594327 T 594327
                            
C rnd-1_family-          1 T 1

Matrix = 20p43g.matrix
Kimura (with divCpGMod) = 11.96
Transitions / transversions = 1.14 (8/7)
Gap_init rate = 0.00 (0 / 100), avg. gap size = 0.0 (0 / 0)

599 19.51 0.00 0.81 scaffold49|size1113722 594256 594379 (516747) C rnd-1_family-377#Unknown (1) 123 1 m_b423s001i43 147378

  scaffold49|si     594256 CCATGCATTTTGTACAGTTTGTGCAGGCAGGTTCTTGTAGAGCTCAACCA 594305
                                 i  ii i  v     i     v v    ?    ? v?     v 
C rnd-1_family-        123 CCATGCGTTCCGCACCGTTTGCGCAGGGATGTTCNTGTANACNTCAACGA 74

  scaffold49|si     594306 CCCACTCTGCCATCAACTGCCTTGTCGGCTCCTTTGCAATGCCATTTACG 594355
                           ?      i    i        v  vi        i  vii      ?  i
C rnd-1_family-         73 NCCACTCCGCCACCAACTGCCGTGATGGCTCCTTCGCCGCGCCATTNACA 24

  scaffold49|si     594356 ATGCCATCTCCCAATACCATCCAA 594379
                             v  ?   -  ivi         
C rnd-1_family-         23 ATCCCNTCT-CCGTCACCATCCAA 1

Matrix = 20p43g.matrix
Kimura (with divCpGMod) = 15.95
Transitions / transversions = 1.40 (14/10)
Gap_init rate = 0.01 (1 / 123), avg. gap size = 1.00 (1 / 1)


599 25.59 1.42 0.00 scaffold49|size1113722 594293 594503 (516623) rnd-5_family-766#DNA/TcMar-Tc2 243 456 (1391) m_b423s001i44 147379

  scaffold49|si     594293 TAGAGC-TCAACCACCCACTCTGCCATCAACTGCCTTGTCGGCTCCTTTG 594341
                             v   -     v ?   i  i  i  ivii vv vv ?i      i i 
  rnd-5_family-        243 TATAGCATCAACAANCCATTCCGCTATTTGTTTGCGAGNTGGCTCCCTCG 292

  scaffold49|si     594342 CAATGCCATTTACGATGCCATCTCCCAATACCATCCAAT-TTTCCCACTT 594390
                            i iv  i ii  ?  ?  ?  v  vvvii  i   v  -i?        
  rnd-5_family-        293 CGACTCCGTCCACNATNCCNTCACCATCCGCCGTCCTATGCNTCCCACTT 342

  scaffold49|si     594391 TTCCTGCATTCTTGCCTCAATAGGCTTGTTGATTCCAACATCAACGGGCT 594440
                            v vi    iv??v i i? v?           ?  ?     i       
  rnd-5_family-        343 TGCACGCATCGNNCCTTTNAGNGGCTTGTTGATNCCNACATCGACGGGCT 392

  scaffold49|si     594441 GGCACCGATACATGCAGCCAGGAGGTATGTGAACTACCTCAATTCCGAGG 594490
                                v ?  ?i    v  ??v   vi    ? ??  i  i  ?  v vv
  rnd-5_family-        393 GGCACAGNTANGTGCACCCNNCAGGGGTGTGNANNACTTCGATNCCCATC 442

  scaffold49|si     594491 GATTGAAT-CGGTT 594503
                           ??i  i  -     
  rnd-5_family-        443 NNCTGGATNCGGTT 456

Matrix = 20p43g.matrix
Kimura (with divCpGMod) = 28.67
Transitions / transversions = 1.16 (29/25)
Gap_init rate = 0.01 (3 / 210), avg. gap size = 1.00 (3 / 3)


663 27.83 1.83 4.39 scaffold49|size1113722 594713 595039 (516087) C rnd-1_family-207#DNA/TcMar-Tc2 (6) 515 197 m_b423s001i45 147380

  scaffold49|si     594713 CCCTTGAAAATGAGCATTGGATG-CAGCATCCCACCATTTGCAGCAACCG 594761
                                   i  ?  v v-  ii -  i    iiv   i    v i?  v 
C rnd-1_family-        515 CCCTTGAAGATNAGGAA-GGGCGTCAACATCTTCCCACTTGCCGTNACGG 467

  scaffold49|si     594762 CAGCAGCGAGCATGACTCTCTTCATGTTGGAGGTCGTAGAACGTATGTGG 594811
                           iv  i  i  ?i    v v    i   i  v?  i v? v?  ?ii    
C rnd-1_family-        466 TCGCGGCAAGNGTGACGCGCTTCGTGTCGGTNGTTGANGCNCGNGCGTGG 417

  scaffold49|si     594812 ATTGTTTTCGAACCCTTATTCTCAAGAGTCTTGCCTGCATGACAAGAAAA 594861
                            i?  i    vv     vvii  i  v   ?  iiv vi  i? v  i  
C rnd-1_family-        416 ACNGTCTTCGCTCCCTTCGCTTCGAGCGTCNTGTTGGAGTGGNACGAGAA 367

  scaffold49|si     594862 CGGGATTGGCATCTGATCCATGTTGATGA--TCAGTGTGGGATCCTTGTC 594909
                                 ?  ?i             v v  --  -  vii  v   vivi 
C rnd-1_family-        366 CGGGATNGGNGTCTGATCCATGTTCAGGACGTC-GTCCAGGTTCCGCCCC 318

  scaffold49|si     594910 CGCCACTTTGTCCCTCATCATCTCAATAAAGTGGCGAGACTCTTCCTTGG 594959
                           iv v    i -? i       ?v i  i    vviv? vv  ??   iv 
C rnd-1_family-        317 TCCAACTTCG-NCTTCATCATNGCGATGAAGTCCTTNGCATCNNCCTCCG 269

  scaffold49|si     594960 TCTAGTGGTAGTTCTTTTGGGTGGTGTGCGTTGCGGCACGATGAGTTAGG 595009
                            i vv?v v   v      ? i?       -   v  -------  v  ?
C rnd-1_family-        268 TTTCCNTGAAGTGCTTTTGNGCNGTGTGCG-TGCTGC-------GTGAGN 227

  scaffold49|si     595010 CCCAT---TTGCTTTGTGAAACAATTAACCGCC 595039
                             v  --- i  ---     i i  v?      
C rnd-1_family-        226 CCGATGGATCGC---GTGAAGCGATGNACCGCC 197

Matrix = 20p43g.matrix
Kimura (with divCpGMod) = 33.33
Transitions / transversions = 1.02 (44/43)
Gap_init rate = 0.05 (17 / 326), avg. gap size = 1.18 (20 / 17)

486 28.16 9.15 5.76 scaffold49|size1113722 594948 595384 (515742) C rnd-3_family-211#DNA/TcMar-Tc2 (22) 793 343 m_b423s001i46 147380

  scaffold49|si     594948 ACTCTTCCTTGGTCTAGTGGTAGTTCTTTTGGGTGGTGTGCGTTGCGGCA 594997
                               i    iv  i v?   v   ?      -------i    v i    
C rnd-3_family-        793 ACTCCTCCTCCGTTTCNTGGAAGTNCTTTTG-------CGCGTGGTGGCA 751

  scaffold49|si     594998 CGATGAGTTAGGCCCATTTGCTTTGTGAAACAATTAACCGCCTT------ 595041
                                v  ?  ?  v iivv   i  i  i i??v?  v     ------
C rnd-3_family-        750 CGATGCGTNAGNCCGACCGTCTTCGTAAAGCGNNGNACAGCCTTTTCTTC 701

  scaffold49|si     595042 --CTCAAGAGCATTTATGCTCTTCGT-CAGGTAGTTCCAAACCAAGCCAC 595088
                           --?  i  i -?   i - i  vvi - i  --------  v     v v
C rnd-3_family-        700 GCNTCGAGGG-NTTTGT-CCCTGAATGCGGG--------AAGCAAGCGAG 661

  scaffold49|si     595089 ATGCTTTGTGAGGAACCATGCGGCTGCTGACTTGAATACCATG----CGT 595134
                           vv  i ivi ?v ?     ?   i          i  ?  v  ----  v
C rnd-3_family-        660 CGGCCTCTCGNCGNACCATNCGGTTGCTGACTTGGATNCCCTGCTGNCGA 611

  scaffold49|si     595135 TT----GATG--------CAAA-----TTGCAGATGGGGGCAAGAAAGCT 595167
                             ----    --------   i-----    --ii iv      - v   
C rnd-3_family-        610 TTCGAGGATGAAACGAGACAAGTCGTCTTGC--GCGACGGCAAG-ATGCT 564

  scaffold49|si     595168 TGGTCGACCGGGGTGTATCTTTCTGGTTGTATCGTTGACCTTGAAGTGGA 595217
                           i vv  v     i  v       v? ii i?i      i    ? -    
C rnd-3_family-        563 CGCGCGCCCGGGATGGATCTTTCGNGCCGCNCCGTTGATCTTGNA-TGGA 515

  scaffold49|si     595218 CTAAAACTTTGTTCGTCTGC-----GTCGGCCAC---CTCTACCACTTTT 595259
                           vii  i?i  -i    -   -----    v    ---   v ivi i  i
C rnd-3_family-        514 ACGAAGNCTT-CTCGT-TGCTCGAGGTCGTCCACCTTCTCGATGGCCTTC 467

  scaffold49|si     595260 GTGAAGTGGTAATAGTAC--TGGTGGGGCAACCCCAGCAGAGGACAGGCT 595307
                           v ?  ii  vvi      --      i--  v  v vi?vi vi  ?   
C rnd-3_family-        466 TTNAAACGGGCGTAGTACAGTGGTGGA--AAGCCGATTNCGGCGCANGCT 419

  scaffold49|si     595308 CGGCAAATAGAAACGCCATTAGATGCAAGTGTGCAAAAGGCTTGCAGCAA 595357
                           i i i vvi  ?  v  vv i vvi    v  - v vvv     v vv  
C rnd-3_family-        418 TGACGACGGGANACTCCCGTGGCGACAAGAGT-CCATCCGCTTGGACGAA 370

  scaffold49|si     595358 CTCGCATTTCTCCTTGATCGTATAGGA 595384
                           v  v i            v v   v  
C rnd-3_family-        369 GTCCCGTTTCTCCTTGATAGAATACGA 343

Matrix = 20p43g.matrix
Kimura (with divCpGMod) = 31.31
Transitions / transversions = 0.93 (56/60)
Gap_init rate = 0.08 (36 / 436), avg. gap size = 1.83 (66 / 36)


663 20.00 0.00 0.00 scaffold49|size1113722 594986 595135 (515991) C rnd-1_family-553#Unknown (0) 224 75 m_b423s001i47 147381

  scaffold49|si     594986 TGCGTTGCGGCACGATGAGTTAGGCCCATTTGCTTTGTGAAACAATTAAC 595035
                             v     ? ?      ? ?v  ?     iv?   i     ? ii??v  
C rnd-1_family-        224 TGGGTTGCNGNACGATGNGNGAGNCCCATCGNCTTCGTGAANCGGNNCAC 175

  scaffold49|si     595036 CGCCTTCTCAAGAGCATTTATGCTCTTCGTCAGGTAGTTCCAAACCAAGC 595085
                           v       ivv v  ? ii   v         v v     vii v     
C rnd-1_family-        174 GGCCTTCTTCCGCGCNTCCATGGTCTTCGTCATGAAGTTCGGGAGCAAGC 125

  scaffold49|si     595086 CACATGCTTTGTGAGGAACCATGCGGCTGCTGACTTGAATACCATGCGTT 595135
                           vi       i?  ?v ?     ?   v             ?  ii v   
C rnd-1_family-        124 GGCATGCTTCNTGNCGNACCATNCGGGTGCTGACTTGAATNCCGCGAGTT 75

Matrix = 20p43g.matrix
Kimura (with divCpGMod) = 21.76
Transitions / transversions = 0.76 (13/17)
Gap_init rate = 0.00 (0 / 149), avg. gap size = 0.0 (0 / 0)

673 24.63 9.75 0.33 scaffold49|size1113722 595098 595374 (515752) C rnd-1_family-432#Unknown (0) 403 101 m_b423s001i48 147381

  scaffold49|si     595098 GAGGAACCATGCGGCTGCTGACTTGAATACCAT--------GCGT----- 595134
                             v   i   i   v       i  ?  ?    --------    -----
C rnd-1_family-        403 GACGAATCATACGGGTGCTGACCTGNATNCCATTGTGCCTTGCGTGCACA 354

  scaffold49|si     595135 -----TTGATGCAAATTG---CAGATGGGGGCAAGAAAGCTTGGTCGACC 595176
                           -----?   v?   i i --- i  i  ? ? i  ? ?i     vvvi  
C rnd-1_family-        353 ACAAANTGAGNCAAGTCGTCTCGGACGGNGNCGAGNANACTTGGGGCGCC 304

  scaffold49|si     595177 GGGGTGTATCTTTCTGGTTGTATCGTTGACCTTGAAGTGGACTAAAACTT 595226
                              i  v     ? vv iv ??i      i    v ?v ?  v  ?  v 
C rnd-1_family-        303 GGGATGAATCTTNCGCGCGGNNCCGTTGATCTTGTANGGNACGAANACGT 254

  scaffold49|si     595227 TGTTCGTCT--GCGTCGGCCACCTCTAC---CACTTTTGTGAAGTGGTAA 595271
                           i i iv   --iv    v      i i --- i i  iv     i  v? 
C rnd-1_family-        253 CGCTTTTCTCGAGGTCGTCCACCTTTGCGATCGCCTTCTTGAAGCGGGNA 204

  scaffold49|si     595272 TAGTACTGGTGGGGCAACCCCAGCA-GAGGACAGGCTCGGCAAATAGAAA 595320
                                 ??   ?     v    -  -   i   v   i   i vv     
C rnd-1_family-        203 TAGTACNNGTGNGGCAAACCCA-CACGAGAACATGCTTGGCGACGAGAAA 155

  scaffold49|si     595321 CGCCATTAGATGCAAGTGTGCAAAAGGCTTGCAGCAACTCGCATTTCTCC 595370
                            v   v ? v?i i vv i ivi v   v  v vv     ? vi      
C rnd-1_family-        154 CTCCAGTNGCNACGATGGCGTCGATGGCATGGACGAACTCNCTCTTCTCC 105

  scaffold49|si     595371 TTGA 595374
                             ? 
C rnd-1_family-        104 TTNA 101

Matrix = 20p43g.matrix
Kimura (with divCpGMod) = 26.29
Transitions / transversions = 0.94 (33/35)
Gap_init rate = 0.03 (8 / 276), avg. gap size = 3.50 (28 / 8)


1439 22.10 5.69 2.99 scaffold49|size1113722 595238 595694 (515432) rnd-1_family-136#DNA/TcMar-Tc2 15 483 (81) m_b423s001i49 147382

  scaffold49|si     595238 GTCGGCCACCTCT---ACCACTTTTGTGAAGTGGTAATAGTACTGGTGGG 595284
                               v ?  i i --- i i i  iv     i                ? 
  rnd-1_family-         15 GTCGTCNACTTTTGNNATCGCCTTCTTGAAGCGGTAATAGTACTGGTGNG 64

  scaffold49|si     595285 GCAACCCCAGCAGAGGACAGGCTCGGCAAATAGAAACGCCATTAGATGCA 595334
                               ?  v v? vi ?   v   i   i -i      ?     ?  i v 
  rnd-1_family-         65 GCAANCCGACNATGGNACATGCTTGGCGA-CAGAAACNCCATTNGACGAA 113

  scaffold49|si     595335 AGTGTGCAAAAGGCTTGCAGCAACTCGCATTTCTCCTTGATCGTATAGGA 595384
                            ?i    i  v      ? v?     ? ?            ? ?i  ?  
  rnd-1_family-        114 ANCGTGCGAATGGCTTGNACNAACTCNCNTTTCTCCTTGATNGNGTANGA 163

  scaffold49|si     595385 ACGCCTCATCCCGGGGACAGCGCGA----CAGCA---------AAATT-- 595419
                                vvv  ii iv       i  ---- ?  i--------- vi  --
  rnd-1_family-        164 ACGCCGACTCTTGACGACAGCGTGAGCGCCNGCGTTTGCGTCGACGTTNT 213

  scaffold49|si     595420 CAGCGGTAGGTTCCTCTCCAT--CTTTGACTGGATGTACCATTTTG---A 595464
                            i    v  i-- ?vv  vi --  vv   v     i        v--- 
  rnd-1_family-        214 CGGCGGAAGA--CNGATCAGTTGCTGGGACGGGATGCACCATTTTCTACA 261

  scaffold49|si     595465 AATGGAATTATGAGACAAGCACGACAATACTTTGGCAATCAAAGTACATG 595514
                            v ?i          i  iiivi      v   ivv v i vvvi     
  rnd-1_family-        262 ACTNAAATTATGAGATAAATGAAACAATAATTTATGACTTATTTCACATG 311

  scaffold49|si     595515 TAATCATAATTGTTTTAGCATGTTATTTAATTGTACTACAACCTCTGGAG 595564
                                              - v  v   vv i iv       i      v
  rnd-1_family-        312 TAATCATAATTGTTTTAGC-TCTTCTTTCTTCGCTCTACAACTTCTGGAT 360

  scaffold49|si     595565 CAGTAGAACAAGGAACAACAAAACAGTAGGTGCGTGTCTTTATTTATTCC 595614
                             -----  iv? -- v         v    i                  
  rnd-1_family-        361 CA-----ACGCNG--CTACAAAACAGAAGGTACGTGTCTTTATTTATTCC 403

  scaffold49|si     595615 TTTATTGGTTATTCGAACTCAGC---AAAGCTCTGCAATGATGACTATCA 595661
                              i  --  i  -i ? vi   ---       v         i  i   
  rnd-1_family-        404 TTTGTT--TTGTT-AANCATAGCGCAAAAGCTCAGCAATGATGGCTGTCA 450

  scaffold49|si     595662 CTGCAGAGGAACAAATTGAAGTTGGAGGGACAT 595694
                           i   ?    v vi  ivvi      i i  i  
  rnd-1_family-        451 TTGCNGAGGCAGGAACGCGAGTTGGGGAGATAT 483

Matrix = 20p43g.matrix
Kimura (with divCpGMod) = 23.98
Transitions / transversions = 1.13 (52/46)
Gap_init rate = 0.05 (21 / 456), avg. gap size = 1.90 (40 / 21)


263 19.15 0.00 0.00 scaffold49|size1113722 595699 595745 (515381) genome_3_7528#DNA 100 146 (310) m_b423s001i50 147383

  scaffold49|si     595699 CCGGAATCCTCACTGATGGTTTCTCCATGTCCTCAGCGACATGCCTA 595745
                             i   i     iv            i    vv    i   i     
  genome_3_7528        100 CCAGAACCCTCATGGATGGTTTCTCCGTGTCAGCAGCAACACGCCTA 146

Matrix = 20p43g.matrix
Kimura (with divCpGMod) = 17.30
Transitions / transversions = 2.00 (6/3)
Gap_init rate = 0.00 (0 / 46), avg. gap size = 0.0 (0 / 0)


251 25.41 9.70 7.00 scaffold49|size1113722 595748 595984 (515142) genome_3_10149#DNA 3 245 (142) m_b423s001i51 147384

  scaffold49|si     595748 GTAAAAATCGGGGATTATAAGACCCATCACATTATAAGA---------TC 595788
                                      v--  v     v        v       ---------  
  genome_3_1014          3 GTAAAAATCGGT--TTTTAAGAACCATCACAGTATAAGAACCACCCCGTC 50

  scaffold49|si     595789 CTTCAGACAT-TTTTTTGT--TTTT---GGCTTAGTTAAATGTCC--CAT 595830
                            v  v   ii-        --    --- v i  --i v    i --  -
  genome_3_1014         51 CATCTGACGCGTTTTTTGTCATTTTCACGCCCTA--CACATGTTCTTCA- 97

  scaffold49|si     595831 GTGCACCAAGCACCAACACAAATCGATTGTCCTC--C-TCTTAAACAATA 595877
                              iv v      i i---i   vv  v i    -- -    ---  -- 
  genome_3_1014         98 GTGTTCAAAGCACTAG---GAATGTATAGCCCTCAACGTCTT---CA--A 139

  scaffold49|si     595878 CATGCCAATGTGTGTAGCTCTACATTACTCCGTCCAATTT-TGAGATGTG 595926
                             i   v  i   i      iv i v     v  iii  i-i   v i  
  genome_3_1014        140 CACGCCCATATGTATAGCTCCTCGTAACTCCTTCTGGTTCACGAGCTATG 189

  scaffold49|si     595927 CTA-TTTGTCATGTAAATC-CACTGCACACATAATAGACATCACACCCAC 595974
                           vi -   vi i    iv  -  iii  -   i-i vv    --    v  
  genome_3_1014        190 GCATTTTCCCGTGTAGCTCACATCACA-ACAC-GTCCACAT--CACCGAC 235

  scaffold49|si     595975 ACATGAACTT 595984
                               vv    
  genome_3_1014        236 ACATTCACTT 245

Matrix = 20p43g.matrix
Kimura (with divCpGMod) = 26.97
Transitions / transversions = 1.15 (30/26)
Gap_init rate = 0.11 (27 / 236), avg. gap size = 1.48 (40 / 27)

246 28.05 7.14 5.10 scaffold49|size1113722 595850 596003 (515123) genome_11_11344#DNA 114 270 (180) m_b423s001i52 147384

  scaffold49|si     595850 AAATCGATTGTCCTCCTCTTAAACAA-TACATGCCAATGTGTGTAGCTCT 595898
                                i   v     v  ---    i-        v  i   v vv   i
  genome_11_113        114 AAATCAATTCTCCTCATC---AACAGCTACATGCCCATATGTTTTCCTCC 160

  scaffold49|si     595899 ACATTACTCCGTCCAATT-TTGAGATGTGC---TATTTGTCATGTAAATC 595944
                           v  vv      viiii  -i    v i   --- v    ii --- i ii
  genome_11_113        161 CCAAAACTCCGGTTGGTTGCTGAGTTATGCACTTTTTTGCTA---AGACT 207

  scaffold49|si     595945 CACTGCACACATA--ATAGACATCACAC-CCACACAT--GAACTTACTTT 595989
                              ii      i -- i v   i     -i  i    --   i  ii   
  genome_11_113        208 CACCACACACACAGCACACACACCACACATCATACATACGAATTTGTTTT 257

  scaffold49|si     595990 CGAGTGAC-AGTGGA 596003
                           --i i i -      
  genome_11_113        258 --GGCGGCAAGTGGA 270

Matrix = 20p43g.matrix
Kimura (with divCpGMod) = 35.74
Transitions / transversions = 2.15 (28/13)
Gap_init rate = 0.10 (15 / 153), avg. gap size = 1.27 (19 / 15)


682 15.45 1.82 0.00 scaffold49|size1113722 595925 596034 (515092) C rnd-5_family-884#Unknown (1) 305 194 m_b423s001i53 147385

  scaffold49|si     595925 TGCTATTTGTCATGTAAATCCACTGCACACATAATAGACA--TCACACCC 595972
                              i       iii          i           v   --    i   
C rnd-5_family-        305 TGCCATTTGTCGCATAAATCCACTACACACATAATATACACATCACGCCC 256

  scaffold49|si     595973 ACACATGAACTTACTTTCGAGTGACAGTGGATGGGACAGTTTTGGCATGA 596022
                                i? v          v i         v         i    ii  
C rnd-5_family-        255 ACACACNACCTTACTTTCGCGCGACAGTGGAAGGGACAGTTCTGGCGCGA 206

  scaffold49|si     596023 ACAACAAAAAAA 596034
                              i v      
C rnd-5_family-        205 ACAGCCAAAAAA 194

Matrix = 20p43g.matrix
Kimura (with divCpGMod) = 12.54
Transitions / transversions = 2.40 (12/5)
Gap_init rate = 0.01 (1 / 109), avg. gap size = 2.00 (2 / 1)


17549 8.93 2.35 1.41 scaffold49|size1113722 596043 598507 (512619) C scaffold18|size1287306_(dbseq-nr_114)_[110336,116816]#LTR/Gypsy (0) 6481 3994 m_b423s001i54 147386

  scaffold49|si     596043 TGACCTGAGCC--ATTTTGTCGCAAAAAAATATCACGCGAAAATTATAAG 596090
                                v     -- vv i    i      -                  i 
C scaffold18|si       6481 TGACCGGAGCCGAAAATCGTCGTAAAAAA-TATCACGCGAAAATTATAGG 6433

  scaffold49|si     596091 TAGTTTGGACGGGTGCTGAAGATTTGATTTTATGAGCTATATTT-GTGAT 596139
                                 v   i    ii     v                     -   v 
C scaffold18|si       6432 TAGTTTCGACAGGTGTCGAAGAATTGATTTTATGAGCTATATTTTGTGCT 6383

  scaffold49|si     596140 AATTGCGAGGATGGAACGGCAGTGGAACTGCAATTCCAATCCAAATGATG 596189
                            -   i          v               -i    i      i    
C scaffold18|si       6382 A-TTGTGAGGATGGAAAGGCAGTGGAACTGCA-CTCCAGTCCAAACGATG 6335

  scaffold49|si     596190 CAAACAAATATTGTGTAAA-TCCTACACAAAATTGGTATGTTTATACCCT 596238
                                i  i        i - i        v  -       i        
C scaffold18|si       6334 CAAACGAACATTGTGTAGACTTCTACACAATAT-GGTATGTCTATACCCT 6286

  scaffold49|si     596239 TTT-------------------CAAGGGTGTG--CTCTTGTTTGGGGCAA 596267
                            i -------------------   ii     --     i       ivv
C scaffold18|si       6285 TCTGAAAGATGTTCTGATCTTCCAAAAGTGTGTTCTCTTATTTGGGGTTC 6236

  scaffold49|si     596268 TGGACTTCTGTGTTGGGGAGTCCATGCCGTCAGGAGCAGGGCAGTGGACT 596317
                             i     ii                     i    -------       
C scaffold18|si       6235 TGAACTTCCATGTTGGGGAGTCCATGCCGTCGGGAG-------GTGGACT 6193

  scaffold49|si     596318 CCTGTGATGGGGAGTCCT-----TGCCTTTTGGATCAGGGGCAGTGGGCT 596362
                            iiv iv v   -     -----   iii ---  i-------- i  i 
C scaffold18|si       6192 CTCCTACTTGGG-GTCCTGAGAATGCTCCT---ATT--------TAGGTT 6155

  scaffold49|si     596363 CTCCACCTGGGGAGACCTTAGAA-----TGATCC------TATT--GATT 596399
                           i vi   ii   iv  --- i  -----    i ------    -- i  
C scaffold18|si       6154 TTGTACCCAGGGGTAC---AAAAAAGGCTGATTCATGCTCTATTTAGGTT 6108

  scaffold49|si     596400 TTAGTACCTTAGGGAACTAAAAATGGCAGATTCTTGGCCTATGTCACTCG 596449
                             -     i     v  -         v                      
C scaffold18|si       6107 TT-GTACCCTAGGGTAC-AAAAATGGCTGATTCTTGGCCTATGTCACTCG 6060

  scaffold49|si     596450 CCCTCACGAATGAAGTATCAGGTAAAAATGGAACAAAAAATCCTAAATAT 596499
                             ii        i               v     v     v     i --
C scaffold18|si       6059 CCTCCACGAATGGAGTATCAGGTAAAAAAGGAACCAAAAAACCTAAGT-- 6012

  scaffold49|si     596500 GTTTTTAGGTGAAAAAAATGGGTTCTCATGAGAGTAATTATAACAGACTA 596549
                                                                iv     ii    
C scaffold18|si       6011 GTTTTTAGGTGAAAAAAATGGGTTCTCATGAGAGTAACAATAACGAACTA 5962

  scaffold49|si     596550 AAGAGTTTGTGAAACATATGCAATGAGTAAGTGTTGTTTGAAGAGGGAGA 596599
                                     v      i  i  i                          
C scaffold18|si       5961 AAGAGTTTGTTAAACATGTGTAACGAGTAAGTGTTGTTTGAAGAGGGAGA 5912

  scaffold49|si     596600 GTCCGTTTTGGTTGTTTTGAAACTGACATTTTATACGGCTTTAAGTTTGG 596649
                                     - i i                v      i           
C scaffold18|si       5911 GTCCGTTTTG-TCGCTTTGAAACTGACATTTAATACGGTTTTAAGTTTGG 5863

  scaffold49|si     596650 TTGTTAAAAAA-GGTGTAACTGTTTGTATATTCAATCTTTCTGATTTTGT 596698
                                      -         v  i         i            v  
C scaffold18|si       5862 TTGTTAAAAAAAGGTGTAACTCTTCGTATATTCAGTCTTTCTGATTTGGT 5813

  scaffold49|si     596699 TCCGCGTTGAATCCTGATGGTGCCATTCCTATGAACTGATGTGATAGTCC 596748
                                                       v                     
C scaffold18|si       5812 TCCGCGTTGAATCCTGATGGTGCCATTCGTATGAACTGATGTGATAGTCC 5763

  scaffold49|si     596749 AAGGATCACTTTCATATCTACTTTTACCTTTGCAGAGTATACCATCTTTA 596798
                                                   i        i               v
C scaffold18|si       5762 AAGGATCACTTTCATATCTACTTTCACCTTTGCGGAGTATACCATCTTTT 5713

  scaffold49|si     596799 ATAAGATGTACTTGATCACCAACTTTGTAGTCCCAATCATGACGTGAGCG 596848
                           v     v                                i         v
C scaffold18|si       5712 CTAAGAAGTACTTGATCACCAACTTTGTAGTCCCAATCACGACGTGAGCT 5663

  scaffold49|si     596849 ATTTTCCCGTTCTGTGTTTTGGTCTGTTTGGTATTGCCTATATTCTCCCA 596898
                                 i                         i               v 
C scaffold18|si       5662 ATTTTCTCGTTCTGTGTTTTGGTCTGTTTGGTGTTGCCTATATTCTCCAA 5613

  scaffold49|si     596899 TTTTATTCCAGTCAGCCAGGAAGGGAATGTCGAACAGCATGTCCCAACCA 596948
                                        i           i          i        iv   
C scaffold18|si       5612 TTTTATTCCAGTCGGCCAGGAAGGGGATGTCGAACAACATGTCCCGTCCA 5563

  scaffold49|si     596949 AAAATGGCTGCACCTGGGGAGGCTTTTAGTACTGTGTGGTACGTTGAGCA 596998
                             i                                      i       i
C scaffold18|si       5562 AAGATGGCTGCACCTGGGGAGGCTTTTAGTACTGTGTGGTATGTTGAGCG 5513

  scaffold49|si     596999 AATGGCACAAGCGGCGTTTGTCACAAACGTATTTATGTCGCTTGGCTCTA 597048
                                 v     ii  i i     i   v i i   i       v     
C scaffold18|si       5512 AATGGCCCAAGCAACGCTCGTCACGAACTTGTCTATATCGCTTGTCTCTA 5463

  scaffold49|si     597049 CTGAAGGGGCCATATCTATTTCAGTTGTTTGGAGCATAGATGATATCACC 597098
                                        i          i    i -                  
C scaffold18|si       5462 CTGAAGGGGCCATGTCTATTTCAGCTGTTCG-AGCATAGATGATATCACC 5414

  scaffold49|si     597099 TGGTGCACCTGTTCTAGAATAGCATTCGCTTGAGGATTCTTGACACTGGT 597148
                             i     i           v           v                 
C scaffold18|si       5413 TGATGCACTTGTTCTAGAATTGCATTCGCTTGTGGATTCTTGACACTGGT 5364

  scaffold49|si     597149 AGGCTTACTCGTGATCCCATATTATTCACATAGAGCTTTGAAGTGAAGTT 597198
                                                 v v        i                
C scaffold18|si       5363 AGGCTTACTCGTGATCCCATATGAGTCACATAGGGCTTTGAAGTGAAGTT 5314

  scaffold49|si     597199 TGAATTTGCTTCCATTGTCATGAATTGTGTATTGACAATGTGGATACCTA 597248
                                 i              i    i           i           
C scaffold18|si       5313 TGAATTCGCTTCCATTGTCATAAATTATGTATTGACAACGTGGATACCTA 5264

  scaffold49|si     597249 CTAAACCAGATCTTATTCACTAAGTTGCTGATCATTGCTGATGACTTATC 597298
                                    i    i                                   
C scaffold18|si       5263 CTAAACCAGGTCTTGTTCACTAAGTTGCTGATCATTGCTGATGACTTATC 5214

  scaffold49|si     597299 ---GTATGTTAACTTAGGTTCCCCATGGATCTCTTTACCCTTCCTCCCTT 597345
                           ---     i             i     i   i           v     
C scaffold18|si       5213 AAAGTATGCTAACTTAGGTTCCTCATGGGTCTTTTTACCCTTCCGCCCTT 5164

  scaffold49|si     597346 TTGTATCCAGGGGAATAATCGCCTCGGCAATTACCGGCAGTTCAACTATT 597395
                                                    i ii        i            
C scaffold18|si       5163 TTGTATCCAGGGGAATAATCGCCTCAGTGATTACCGGTAGTTCAACTATT 5114

  scaffold49|si     597396 TCAAACCAGCTAGAAGCTGGATCAATCATAGTCAGACACATGAATTCAAT 597445
                                               i                       v     
C scaffold18|si       5113 TCAAACCAGCTAGAAGCTGGGTCAATCATAGTCAGACACATGAAATCAAT 5064

  scaffold49|si     597446 TACTGTCCCATCTTTAC-TTTGATTGTGTATGGGCCAATAAGGTCCACAC 597494
                                            -         i  i                   
C scaffold18|si       5063 TACTGTCCCATCTTTACCTTTGATTGTATACGGGCCAATAAGGTCCACAC 5014

  scaffold49|si     597495 ATAGTACTTCCCAAGGGTTTGTGATGGCGATCTTAGTAGGGTGTTTCCCA 597544
                                  v                      vi         v      -i
C scaffold18|si       5013 ATAGTACATCCCAAGGGTTTGTGATGGCGAATTTAGTAGGGAGTTTCC-G 4965

  scaffold49|si     597545 TACTTGTGCTTATGCCTCTTGTTGACTTGGCATGCATGACAGTTTTTGAC 597594
                                i                                            
C scaffold18|si       4964 TACTTATGCTTATGCCTCTTGTTGACTTGGCATGCATGACAGTTTTTGAC 4915

  scaffold49|si     597595 ATATTTACGGACGGTATTTTGCATATCTTTCCAGTGCATTGCACCACAAA 597644
                                                    i         i   i   v   i  
C scaffold18|si       4914 ATATTTACGGACGGTATTTTGCATACCTTTCCAGTACATCGCAGCACGAA 4865

  scaffold49|si     597645 GGGTTTCTTCGAGTCTAGTGTGTCCAGGGTGCTGTAGATAGTGGTGGTAC 597694
                                                                             
C scaffold18|si       4864 GGGTTTCTTCGAGTCTAGTGTGTCCAGGGTGCTGTAGATAGTGGTGGTAC 4815

  scaffold49|si     597695 CAACTAACTGCATGACGTTGAAGATCTTTTGGAATGACCATCTTTCCGTC 597744
                                       i ii                         i     v  
C scaffold18|si       4814 CAACTAACTGCACGGTGTTGAAGATCTTTTGGAATGACCATTTTTCCTTC 4765

  scaffold49|si     597745 CTTAAATAGGAGTTGTGTACTTTTGACCAATTGTGTCGAGTACTGATCTT 597794
                              iv       v          i                     i    
C scaffold18|si       4764 CTTGCATAGGAGATGTGTACTTTCGACCAATTGTGTCGAGTACTGGTCTT 4715

  scaffold49|si     597795 TCATTGTCTTCAAGCTGGCATCAAGCTTTTGTGCTTCTACAATCTCTCGT 597844
                              vi                                 i           
C scaffold18|si       4714 TCAACGTCTTCAAGCTGGCATCAAGCTTTTGTGCTTCTGCAATCTCTCGT 4665

  scaffold49|si     597845 ACTGTTAACAGGTAGATTACATCTTCTTCACTGCGGTTTGCAAATACCAG 597894
                                    i                   i                    
C scaffold18|si       4664 ACTGTTAACGGGTAGATTACATCTTCTTCGCTGCGGTTTGCAAATACCAG 4615

  scaffold49|si     597895 ATTCATTTCCTCTTGGTATGCAGAGGTATCAATTGCACTCTCTTCTAGCA 597944
                                                      i  v  i            v   
C scaffold18|si       4614 ATTCATTTCCTCTTGGTATGCAGAGGTGTCTATCGCACTCTCTTCTTGCA 4565

  scaffold49|si     597945 TGGTGAAATAACACCAGCATTTTGTAAACGTTATCCAGTTTTTATGCTCA 597994
                                v   i            v  i    ii        i ii      
C scaffold18|si       4564 TGGTGTAATGACACCAGCATTTGGTGAACGCCATCCAGTTCTCGTGCTCA 4515

  scaffold49|si     597995 CTCGGAATGGGTCTGATGTCTAAGTGAGAGATGGCATCAGCAACAGTATT 598044
                                v  v    i          i          i  i        i  
C scaffold18|si       4514 CTCGGCATTGGTCCGATGTCTAAGCGAGAGATGGCGTCGGCAACAGTGTT 4465

  scaffold49|si     598045 ATGTGTGCCTTTAAT-TAAACAATTTTGGGGCCAAATTCCTTGAGGAGCA 598093
                               i          -          i   -          i        
C scaffold18|si       4464 ATGTATGCCTTTAATGTAAACAATTTCGGG-CCAAATTCCTCGAGGAGCA 4416

  scaffold49|si     598094 ATCTCCATCGATAGACACTGTCAGAGGTCAATCCGAGCGCGTCATGGATT 598143
                                     i       v         i        v     v      
C scaffold18|si       4415 ATCTCCATCGGTAGACACGGTCAGAGGTTAATCCGAGGGCGTCTTGGATT 4366

  scaffold49|si     598144 AGATTCTTATGGTCTGTATAGACTTTCAATCTTTGTCCCCA--------- 598184
                                i           i        i              ---------
C scaffold18|si       4365 AGATTTTTATGGTCTGTGTAGACTTTTAATCTTTGTCCCCACAACATGCC 4316

  scaffold49|si     598185 TTTGAACTCTTTCAGTGTTTCCACTATGGCCAGTAGTTCAAGCTTGTTCA 598234
                                    i  v                          v  i   v   
C scaffold18|si       4315 TTTGAACTCCTTGAGTGTTTCCACTATGGCCAGTAGTTCTAGTTTGGTCA 4266

  scaffold49|si     598235 CACTGTATTTCTGTTGCGTTGTCGAAAGTTTCCTGCTAAAGAACGCAAGG 598284
                            i     i                 v  i        i            
C scaffold18|si       4265 CGCTGTACTTCTGTTGCGTTGTCGACAGCTTCCTGCTGAAGAACGCAAGG 4216

  scaffold49|si     598285 GGCCTATTACCCTGGGTGAGAACTGATCCAAGTTGTTTAGACGAGGCATC 598334
                                              v                              
C scaffold18|si       4215 GGCCTATTACCCTGGGTGATAACTGATCCAAGTTGTTTAGACGAGGCATC 4166

  scaffold49|si     598335 AGTGTATATCTCAAATTCCATTGAATAATCGTGATAGGCTAAGACTACAT 598384
                              i                           v                  
C scaffold18|si       4165 AGTATATATCTCAAATTCCATTGAATAATCGGGATAGGCTAAGACTACAT 4116

  scaffold49|si     598385 CCTTGGCAATTGAAGTCGTAACGTCATCGAATGCTTTTTGATGCACCGTG 598434
                                            v                -               
C scaffold18|si       4115 CCTTGGCAATTGAAGTCTTAACGTCATCGAATGC-TTTTGATGCACCGTG 4067

  scaffold49|si     598435 TCCCAGTACCATGGACGTTTCTTGGTCTTATTGGCTCTGGTGACCTTGGT 598484
                                                  v     i                    
C scaffold18|si       4066 TCCCAGTACCATGGACGTTTCTTTGTCTTGTTGGCTCTGGTGACCTTGGT 4017

  scaffold49|si     598485 GTGATCACACTCTCCTACCGGTG 598507
                               i i            i   
C scaffold18|si       4016 GTGACCGCACTCTCCTACCAGTG 3994

Matrix = 20p43g.matrix
Kimura (with divCpGMod) = 7.97
Transitions / transversions = 2.29 (151/66)
Gap_init rate = 0.02 (49 / 2464), avg. gap size = 1.90 (93 / 49)


5800 9.04 0.65 0.13 scaffold49|size1113722 598508 599271 (511855) C scaffold7|size730406_(dbseq-nr_160)_[96026,102513]#LTR/Gypsy (1739) 4749 3982 m_b423s001i55 147387

  scaffold49|si     598508 TTGACCAATTGTGTCGAGTACTGGTC---AAGCGTCTTCAAGCTGGTATC 598554
                            i                        ---v i              i   
C scaffold7|siz       4749 TCGACCAATTGTGTCGAGTACTGGTCTTTCAACGTCTTCAAGCTGGCATC 4700

  scaffold49|si     598555 A-GTTTTTGTGCTTGGGCAATCTCTTGTACTGTTAACGGGTAGATTACGA 598603
                            - i          vv                                iv
C scaffold7|siz       4699 AAGCTTTTGTGCTTCTGCAATCTCTTGTACTGTTAACGGGTAGATTACAT 4650

  scaffold49|si     598604 ATTCTTTGCTGCAGTTTTCAAACACCAGATTCATTTCCTCTTGGTATGTA 598653
                           v     i     i    v    i                         i 
C scaffold7|siz       4649 CTTCTTCGCTGCGGTTTGCAAATACCAGATTCATTTCCTCTTGGTATGCA 4600

  scaffold49|si     598654 GAGGTGTCTATTGCACTCTCTTCTAGCATGGTGAAATAACACCAGCATTT 598703
                                      i            v        v   i            
C scaffold7|siz       4599 GAGGTGTCTATCGCACTCTCTTCTTGCATGGTGTAATGACACCAGCATTT 4550

  scaffold49|si     598704 TGTAAACGTTATCCAGTTTTTATGCTCACTCGGAATGGGTCTGATGTCTA 598753
                           v  i     i        i ii           v  v    i        
C scaffold7|siz       4549 GGTGAACGTCATCCAGTTCTCGTGCTCACTCGGTATTGGTCCGATGTCTA 4500

  scaffold49|si     598754 AGTGAGAGATGGCATCAGCAACAGTGTTATGTATGCCTTTAAT-TAAACA 598802
                             i          i  i                          -      
C scaffold7|siz       4499 AGCGAGAGATGGCGTCGGCAACAGTGTTATGTATGCCTTTAATGTAAACA 4450

  scaffold49|si     598803 ATTTTGGGGCCAAATTCCTCAAGGAGCAATCTTCATAGGTAGACACGGTC 598852
                               i               i           i   v             
C scaffold7|siz       4449 ATTTCGGGGCCAAATTCCTCGAGGAGCAATCTCCATCGGTAGACACGGTC 4400

  scaffold49|si     598853 AGAGGTTAATCCGAGGGTGTCTTGGATTAGATTCTTATGGTCTGTATAGA 598902
                                            i               i           i    
C scaffold7|siz       4399 AGAGGTTAATCCGAGGGCGTCTTGGATTAGATTTTTATGGTCTGTGTAGA 4350

  scaffold49|si     598903 CTTTCAATCTTTGTCCCCACAACATGCCTTTGAACTCTTTCAGTGTTTCC 598952
                               i                                i  v         
C scaffold7|siz       4349 CTTTTAATCTTTGTCCCCACAACATGCCTTTGAACTCCTTGAGTGTTTCC 4300

  scaffold49|si     598953 ACTATGGCAAGCAGTTCTAGTTTGGTCATGCTGTACTTCTGTTGTTTCGC 599002
                                   v  i                i               iv   i
C scaffold7|siz       4299 ACTATGGCCAGTAGTTCTAGTTTGGTCACGCTGTACTTCTGTTGCGTCGT 4250

  scaffold49|si     599003 TGACAGTTTCCTGCTAATGAACGCAAGGGGCCTATTACCCTGGGTGAGAA 599052
                           i     i        i v                             v  
C scaffold7|siz       4249 CGACAGCTTCCTGCTGAAGAACGCAAGGGGCCTATTACCCTGGGTGATAA 4200

  scaffold49|si     599053 CTGATCCAAGGTGTTTAGACAAGGCATCAGTGTATATCTCAAATTCCATT 599102
                                     v         i          i                  
C scaffold7|siz       4199 CTGATCCAAGTTGTTTAGACGAGGCATCAGTATATATCTCAAATTCCATT 4150

  scaffold49|si     599103 GAATAATCGGGATAGGCTAAGACTATATCCTTGGCAATTGAAGTCGTAAC 599152
                                                    i                   v    
C scaffold7|siz       4149 GAATAATCGGGATAGGCTAAGACTACATCCTTGGCAATTGAAGTCTTAAC 4100

  scaffold49|si     599153 ATCATCGAATGCTTTTTGATGCACCGTGTCCCAGTACCATGGTTGCTTCT 599202
                           i           -                             vi i    
C scaffold7|siz       4099 GTCATCGAATGC-TTTTGATGCACCGTGTCCCAGTACCATGGACGTTTCT 4051

  scaffold49|si     599203 TTGTCTTATTGGCTCTAGTGACCATGGTGTGACCACACTCTCCCACCAGT 599252
                            i     i        i      v          i        i      
C scaffold7|siz       4050 TCGTCTTGTTGGCTCTGGTGACCTTGGTGTGACCGCACTCTCCTACCAGT 4001

  scaffold49|si     599253 GAGGTGAGTGGGGCTAGTA 599271
                                         v  i 
C scaffold7|siz       4000 GAGGTGAGTGGGGCAAGCA 3982

Matrix = 20p43g.matrix
Kimura (with divCpGMod) = 7.01
Transitions / transversions = 2.14 (47/22)
Gap_init rate = 0.01 (4 / 763), avg. gap size = 1.50 (6 / 4)


8142 7.42 2.28 0.19 scaffold49|size1113722 599266 600317 (510809) C scaffold7|size730406_(dbseq-nr_160)_[96026,102513]#LTR/Gypsy (3881) 2607 1534 m_b423s001i56 147387

  scaffold49|si     599266 CTAGTATGATCGGGATGACTGTGTTACTGGTGAGACGCCCTGTAGAGTGT 599315
                                 v    vv                  iv                 
C scaffold7|siz       2607 CTAGTAGGATCCTGATGACTGTGTTACTGGTACGACGCCCTGTAGAGTGT 2558

  scaffold49|si     599316 TTGAGGTTCTTACGGGCTGGATTTTCAGTCACTTTGTAGTGTGCTTGTGC 599365
                            i  vi                        i    i   i          
C scaffold7|siz       2557 TCGATATTCTTACGGGCTGGATTTTCAGTCGCTTTATAGCGTGCTTGTGC 2508

  scaffold49|si     599366 TAGTACAATAGTGTCCCTTCCTTCTTTACCTGTCAAATGGGGGTTCACAC 599415
                             v    i     v  ivi                  v            
C scaffold7|siz       2507 TACTACAGTAGTGACCTGCCCTTCTTTACCTGTCAAAGGGGGGTTCACAC 2458

  scaffold49|si     599416 TATTGAAAAGGTCACCCGACAGTTCGGGGTCTGACAATTCGGCATTTGTT 599465
                                                          i          ivv     
C scaffold7|siz       2457 TATTGAAAAGGTCACCCGACAGTTCGGGGTCCGACAATTCGGTTATTGTT 2408

  scaffold49|si     599466 TCACTCTGTGTAAGGTTGGCCAGAAGATTTCCTAGGTCTTCTGCCAGGTT 599515
                                               ii                            
C scaffold7|siz       2407 TCACTCTGTGTAAGGTTGGCTGGAAGATTTCCTAGGTCTTCTGCCAGGTT 2358

  scaffold49|si     599516 CGAACATGTCTTGTTTGAACCAGAAAATATTATGTTGGCACATGGGGAAG 599565
                                                       i            i        
C scaffold7|siz       2357 CGAACATGTCTTGTTTGAACCAGAAAATGTTATGTTGGCACGTGGGGAAG 2308

  scaffold49|si     599566 TTTTAATCGGACTAAGATAAGTGTTCATCATTTCATTACAATCCATTTTA 599615
                                                                      v      
C scaffold7|siz       2307 TTTTAATCGGACTAAGATAAGTGTTCATCATTTCATTACAATCGATTTTA 2258

  scaffold49|si     599616 CTACACAATATCTTAGTACTCCCCAACCCATCATCTCAGGATGATTCTGA 599665
                                    v                            i     v     
C scaffold7|siz       2257 CTACACAATTTCTTAGTACTCCCCAACCCATCATCTCAAGATGAGTCTGA 2208

  scaffold49|si     599666 ATCATCACCATCACTCGTGTTGTGATGCTTACGCTTC-TTCTACTGATAG 599714
                                   ii      i   i                -  i v i     
C scaffold7|siz       2207 ATCATCACTGTCACTCATGTCGTGATGCTTACGCTTCTTTTTTCCGATAG 2158

  scaffold49|si     599715 CGCATTTCATTTTCTTGTTGGACTTGGTACGTTTGTTGATTTTAGTGGAT 599764
                             ii                         v      i        i    
C scaffold7|siz       2157 CGTGTTTCATTTTCTTGTTGGACTTGGTAAGTTTGTCGATTTTAGCGGAT 2108

  scaffold49|si     599765 AGCTGTGCACAGCTACTTCCTCCTCGAACAAGTCTCTCTGGTCCACAAGA 599814
                                i   i                 i  i        i      i   
C scaffold7|siz       2107 AGCTGCGCATAGCTACTTCCTCCTCGAGCAGGTCTCTCTAGTCCACGAGA 2058

  scaffold49|si     599815 GTTCCCATTTGGTTTTC---------------------GGGTCCCATTGG 599843
                              i             ---------------------          - 
C scaffold7|siz       2057 GTTTCCATTTGGTTTTCTCCCCTTGAAGCTTGACTTCGGGGTCCCATT-G 2009

  scaffold49|si     599844 ATTCATACTTCCGGCAATCCGGAGTGTTGTGGGTGGTATGTGCACCCCCA 599893
                            v                  -                      i      
C scaffold7|siz       2008 AGTCATACTTCCGGCAATCC-GAGTGTTGTGGGTGGTATGTGCGCCCCCA 1960

  scaffold49|si     599894 TGTTTCTTGCAG-AGAGAACAGTACTTCTCTGTGTGGCGTTTCTTTGGAA 599942
                                       -                     i i             
C scaffold7|siz       1959 TGTTTCTTGCAGCAGAGAACAGTACTTCTCTGTGCGACGTTTCTTTGGAA 1910

  scaffold49|si     599943 TCTGGTCACTAAAAGAGACTATCTTCTTTCTAGATGAGTCGTTAGACTTG 599992
                             i                i        i                v    
C scaffold7|siz       1909 TCCGGTCACTAAAAGAGACCATCTTCTTCCTAGATGAGTCGTTAGCCTTG 1860

  scaffold49|si     599993 GCTACAGTCTTGGGTCCTTCTCCAACCTTCTTGGTGGGGTAGGCCTTCTC 600042
                                i                         i                  
C scaffold7|siz       1859 GCTACGGTCTTGGGTCCTTCTCCAACCTTCTCGGTGGGGTAGGCCTTCTC 1810

  scaffold49|si     600043 GATGCGTTCAAGGACTTCGAGAAGTT-CCTGACACTCTGTGGTACCAAAG 600091
                                            i        -                       
C scaffold7|siz       1809 GATGCGTTCAAGGACTTTGAGAAGTTCCCTGACACTCTGTGGTACCAAAG 1760

  scaffold49|si     600092 CTCCACTGAGCTCATATTGGTCCCACCAGTTCCTAGGACCCATCCTGAGG 600141
                                                  ii             v           
C scaffold7|siz       1759 CTCCACTGAGCTCATATTGGTCCTGCCAGTTCCTAGGAACCATCCTGAGG 1710

  scaffold49|si     600142 ATGTGACTTGCCAAGTCGGCATCATCAAAGGGTCAAAATACTTCCGTAGA 600191
                                i                       v  i viv      i      
C scaffold7|siz       1709 ATGTGGCTTGCCAAGTCGGCATCATCAAATGGCCCGCATACTTTCGTAGA 1660

  scaffold49|si     600192 CTTTGCAGCCTTTGGAGAGTAAAACAGGCATGGCAAGAGTTCTACATACC 600241
                                         i               i           i       
C scaffold7|siz       1659 CTTTGCAGCCTTTGAAGAGTAAAACAGGCACGGCAAGAGTTCCACATACC 1610

  scaffold49|si     600242 TGTTAAGGCGTTGGATCCTCTGCACAAAGTTCCCGATGGGTACCCTGTTA 600291
                           i                             i  i               v
C scaffold7|siz       1609 CGTTAAGGCGTTGGATCCTCTGCACAAAGTCCCTGATGGGTACCCTGTTT 1560

  scaffold49|si     600292 GGTTTCTTCAGCCCATTGCTGATATA 600317
                                                  i  
C scaffold7|siz       1559 GGTTTCTTCAGCCCATTGCTGATGTA 1534

Matrix = 20p43g.matrix
Kimura (with divCpGMod) = 6.06
Transitions / transversions = 2.39 (55/23)
Gap_init rate = 0.01 (6 / 1051), avg. gap size = 4.33 (26 / 6)


2445 10.00 8.33 0.00 scaffold49|size1113722 600319 600678 (510448) genome_3_19411#DNA 3 392 (0) m_b423s001i57 147388

  scaffold49|si     600319 GATGGCTATATACAATAGGAGCACTATGTATCCTAGAGGTGTCATGATAC 600368
                             i                                     i         
  genome_3_1941          3 GACGGCTATATACAATAGGAGCACTATGTATCCTAGAGGTATCATGATAC 52

  scaffold49|si     600369 CCAGCCGGCCAGACAGTCTATTCCAAAAATCTGATTTTGAGTAAATTAAA 600418
                                            vv          vv      i            
  genome_3_1941         53 CCAGCCGGCCAGACAGTGGATTCCAAAAAAATGATTTCGAGTAAATTAAA 102

  scaffold49|si     600419 AAAAGAATGTTGGAGTGAACGAAGTAACCCTATTGTAGTACCATAGAAAT 600468
                                   v      ii           i            ii      i
  genome_3_1941        103 AAAAGAATTTTGGAGCAAACGAAGTAACTCTATTGTAGTACTGTAGAAAC 152

  scaffold49|si     600469 -TACCAATTTTCTACGAGAATGAATGGATCGGATTGTTCTGATCAGCTGC 600517
                           -              i                  i    i    v    i
  genome_3_1941        153 ATACCAATTTTCTACAAGAATGAATGGATCGGATCGTTCCGATCTGCTGT 202

  scaffold49|si     600518 CTTCAACTCACAAT-----------------------------AATGAGA 600538
                           v       v     -----------------------------   i   
  genome_3_1941        203 ATTCAACTGACAATAACTCGTGAAAGACTGTTCAAATGAACAAAATAAGA 252

  scaffold49|si     600539 ACACCATTGGAAAGCTTCTAAAAAGATCGTTCGATCAATGTAAGGTTGTA 600588
                                i  v       ivv         v       i             
  genome_3_1941        253 ACACCGTTCGAAAGCTCGGAAAAAGATCTTTCGATCGATGTAAGGTTGTA 302

  scaffold49|si     600589 AATATTTTTTACTCCAACTTTGACGTCATTTTCGTCCATCACACAGATGA 600638
                                              v                 i      i  i  
  genome_3_1941        303 AATATTTTTTACTCCAACTGTGACGTCATTTTCGTCCGTCACACGGACGA 352

  scaffold49|si     600639 CAGACAGAGCAGAAGTGCTCCTATTGTATTTAGCCGTCTT 600678
                           v           i         v                 
  genome_3_1941        353 AAGACAGAGCAGGAGTGCTCCTTTTGTATTTAGCCGTCTT 392

Matrix = 20p43g.matrix
Kimura (with divCpGMod) = 7.91
Transitions / transversions = 1.40 (21/15)
Gap_init rate = 0.01 (2 / 359), avg. gap size = 15.00 (30 / 2)


9023 11.88 0.75 1.06 scaffold49|size1113722 600676 602003 (509123) C scaffold9|size952703_(dbseq-nr_94)_[283613,290091]#LTR/Gypsy (4936) 1543 220 m_b423s001i58 147389

  scaffold49|si     600676 CTTATATAGAAA-CGTTCCTAGTCTGCTGCATCAGTCCTAAATATGGTCT 600724
                             v  i      -       iv  i              i  vii     
C scaffold9|siz       1543 CTGATGTAGAAAGCGTTCCTGCTCCGCTGCATCAGTCCTGAAGGCGGTCT 1494

  scaffold49|si     600725 GCATATGCAACTGGACACACCCCTGTAAGGAGGTTCAAAATGCCGGGCAT 600774
                              vi              ii    v        i   i         i 
C scaffold9|siz       1493 GCAGGTGCAACTGGACACATTCCTGAAAGGAGGTCCAAGATGCCGGGCGT 1444

  scaffold49|si     600775 TTTGTGGGATGCTCAGTCCCATACACATCTGTCCAGGGTTTGCAGTTGAT 600824
                                         i                         i         
C scaffold9|siz       1443 TTTGTGGGATGCTCGGTCCCATACACATCTGTCCAGGGTTCGCAGTTGAT 1394

  scaffold49|si     600825 CTGCTCCCCAACGATGGTGGTCCAAGGGCAATGGGCAGTCTCTGACAGTT 600874
                           i                          i i i          i    i  
C scaffold9|siz       1393 TTGCTCCCCAACGATGGTGGTCCAAGGACGACGGGCAGTCTCCGACAATT 1344

  scaffold49|si     600875 GAGTGGAGTACTGCAGGAAGATTGCTTGGAGAGCAGACACTATGGCCTCA 600924
                                                 i      vv   i       v       
C scaffold9|siz       1343 GAGTGGAGTACTGCAGGAAGATCGCTTGGCCAGCGGACACTAGGGCCTCA 1294

  scaffold49|si     600925 CTGGTGTGGAGTTTAGCAGCAGTTGCTTTGTTCCACGACTGGAGGATGGA 600974
                                     v                                   i  i
C scaffold9|siz       1293 CTGGTGTGGATTTTAGCAGCAGTTGCTTTGTTCCACGACTGGAGGACGGG 1244

  scaffold49|si     600975 GGAATTTTCATCCATCCCTTTTTGCTTGGCTTTGGCGGCAGTGGCCGCAG 601024
                                        i       vvi            v             
C scaffold9|siz       1243 GGAATTTTCATCCGTCCCTTTGAACTTGGCTTTGGCCGCAGTGGCCGCAG 1194

  scaffold49|si     601025 TCAGTTTTGCCTCAGCCTTTTTATCTGCCTTGCAGGCTTACTAATAGTCC 601074
                                                i         i       - ivi      
C scaffold9|siz       1193 TCAGTTTTGCCTCAGCCTTTTCATCTGCCTTACAGGCTT-CCCGTAGTCC 1145

  scaffold49|si     601075 ATGTCTAAGCCTCTCTGGGAAATTTTTTCAATCAAGGTCTGGACATGGTT 601124
                           i                       v    v   i                
C scaffold9|siz       1144 GTGTCTAAGCCTCTCTGGGAAATTATTTCCATCGAGGTCTGGACATGGTT 1095

  scaffold49|si     601125 GAGGAACTTTTCAGGACTTCCCTCATCAAAGACGGTGACAGACAAGGTCA 601174
                                   v               i  i                      
C scaffold9|siz       1094 GAGGAACTGTTCAGGACTTCCCTCGTCGAAGACGGTGACAGACAAGGTCA 1045

  scaffold49|si     601175 TTTTGTTGGAGACCTTGATTTTGTTGATCACCTTCGGGCTTCGGGCTGCC 601224
                                                       i         ---- ---  i 
C scaffold9|siz       1044 TTTTGTTGGAGACCTTGATTTTGTTGATTACCTTCGGG----G---TGTC 1002

  scaffold49|si     601225 CATGGCAGTGGGAATGTAGGAGATGGGTGGCTTGGACCTCCCTGAACTCT 601274
                                                i           i               i
C scaffold9|siz       1001 CATGGCAGTGGGAATGTAGGAAATGGGTGGCTTAGACCTCCCTGAACTCC 952

  scaffold49|si     601275 GTTCACACTCCTGCGGTTTGAGTCCTTCTGGGATTGATTTGCTTGTCGAC 601324
                                        i  i               v          v      
C scaffold9|siz        951 GTTCACACTCCTGTGGCTTGAGTCCTTCTGGGCTTGATTTGCTGGTCGAC 902

  scaffold49|si     601325 ATCCTTTTGATTGCCTCTCCAAGGGGCGTATTATAAAACAAGGCCTTGAA 601374
                                i  i        v                                
C scaffold9|siz        901 ATCCTCTTAATTGCCTCGCCAAGGGGCGTATTATAAAACAAGGCCTTGAA 852

  scaffold49|si     601375 AAAGGTCTTGGGTGCCCTGTGGAGGTTAGTTCAAAAAAGAA---TTTTAT 601421
                           i                   v        i  i        ---      
C scaffold9|siz        851 GAAGGTCTTGGGTGCCCTGTTGAGGTTAGCTCGAAAAAGAATTTTTTTAT 802

  scaffold49|si     601422 TTATTTATTTTTAAATTTTTCTTC-TTGTCTTTCTATTTCTTGAAAGTCT 601470
                             v                     - i v    -                
C scaffold9|siz        801 TTTTTTATTTTTAAATTTTTCTTCGTCGGCTTT-TATTTCTTGAAAGTCT 753

  scaffold49|si     601471 TGATTCCAACTATTTTGCAAGAATTCTCAATCACAAAATTTACCTGACTC 601520
                             v            i  i         i     i     v i i     
C scaffold9|siz        752 TGCTTCCAACTATTTCGCGAGAATTCTCGATCACGAAATTAATCCGACTC 703

  scaffold49|si     601521 GTAAGAATCCCTGATTGCGGAAGTAGATTGCTCCAAGATGATCGCTTAAG 601570
                              i       i   i  i     v        v   v v      v v 
C scaffold9|siz        702 GTAGGAATCCCCGATCGCAGAAGTCGATTGCTCGAAGTTTATCGCTGATG 653

  scaffold49|si     601571 -TTGCCAATCGCGGGATAAATTTTAGAGAGCTCGTCGATCTCAAAACCGA 601619
                           - i  ii          -v     i          v    v i      v
C scaffold9|siz        652 CTCGCTGATCGCGGGAT-TATTTTGGAGAGCTCGTAGATCGCGAAACCGT 604

  scaffold49|si     601620 AGAAATTCGTTGATTGCAAAGAAAATTTTGGAGATATTGTCGATTGCACA 601669
                             i       i   i  iv  vvi        v v  i      i ii  
C scaffold9|siz        603 AGGAATTCGTCGATCGCGTAGCTGATTTTGGATAAATCGTCGATCGTGCA 554

  scaffold49|si     601670 AAAAGACGTATCACTGACACGAAAAAGTTAAAATTGCCACTCGCGATCAA 601719
                               i       i   iii  -                i        v  
C scaffold9|siz        553 AAAAAACGTATCGCTGGTGCG-AAAAGTTAAAATTGCCGCTCGCGATAAA 505

  scaffold49|si     601720 AAAACAATTAGCGTACCTCGTGCCGGAGGGGTTGGATGTTGATGGCTTCA 601769
                               ivi               i    i i         i        ii
C scaffold9|siz        504 AAAATTGTTAGCGTACCTCGTGTCGGAAGAGTTGGATGTCGATGGCTTTG 455

  scaffold49|si     601770 GTGTGCGAAGGTCACACCACGGTTATCTTAAGATAGTGACCTGAGCTG-- 601817
                              i         i              vv                i --
C scaffold9|siz        454 GTGCGCGAAGGTCGCACCACGGTTATCTATAGATAGTGACCTGAGCCGAA 405

  scaffold49|si     601818 TTTTGTCGCAAAAAATATCATGCAAAAATTGCAGGTAGTTTCGACAGGTG 601867
                           vv      i           i  i      ii      v   i       
C scaffold9|siz        404 AATTGTCGTAAAAAATATCACGCGAAAATTATAGGTAGGTTCAACAGGTG 355

  scaffold49|si     601868 TTGAAGATTTGATTTTATGAGCTATA-TTTGTGGTAATTGCAAGGATGGA 601916
                            i                        -     iv -    ii        
C scaffold9|siz        354 TCGAAGATTTGATTTTATGAGCTATATTTTGTACT-ATTGTGAGGATGGA 306

  scaffold49|si     601917 AGGGCGGTGGAACTACAATTCCAATCCAAACAATGCAAACGAACATTGTG 601966
                            i   i        i -              i          v   v   
C scaffold9|siz        305 AAGGCAGTGGAACTGC-ATTCCAATCCAAACGATGCAAACGATCATGGTG 257

  scaffold49|si     601967 TAGA-TCCTACACAAAATTGGTATGTTTATAACCTTCT 602003
                              i- i        v -         i   v      
C scaffold9|siz        256 TAGGTTTCTACACAATA-TGGTATGTTCATACCCTTCT 220

Matrix = 20p43g.matrix
Kimura (with divCpGMod) = 9.47
Transitions / transversions = 2.06 (105/51)
Gap_init rate = 0.02 (21 / 1327), avg. gap size = 1.14 (24 / 21)

297 25.00 4.92 4.92 scaffold49|size1113722 601910 602031 (509095) C scaffold56|size883888_(dbseq-nr_105)_[819564,825915]#LTR/Gypsy (123) 6229 6108 m_b423s001i60 147389

  scaffold49|si     601910 GGATGGAAGGGCGGTGGAACTACAATTCCAATCC--AAACAATGCAAACG 601957
                                       ii  v  iiv --  i -    --    i vi   vvv
C scaffold56|si       6229 GGATGGAAGGGCAATGCAATCCC--TTTC-ATCCTAAAACGAAACAATGT 6183

  scaffold49|si     601958 AACATTGTGTAGA-TCCTACACAAAATTGGTATGTTTATAACCTTCTC-- 602004
                           i iv        i- i      v  vi          v  v       --
C scaffold56|si       6182 GATTTTGTGTAGGTTTCTACACCAATCTGGTATGTTTCTACCCTTCTCTT 6133

  scaffold49|si     602005 -AAGGGTGTGCTGTTGTTTGGGGCAATG 602031
                           -i       v   vii---      i  
C scaffold56|si       6132 TGAGGGTGTTCTGACA---GGGGCAGTG 6108

Matrix = 20p43g.matrix
Kimura (with divCpGMod) = 29.64
Transitions / transversions = 1.23 (16/13)
Gap_init rate = 0.08 (10 / 121), avg. gap size = 1.20 (12 / 10)

299 24.02 5.61 2.73 scaffold49|size1113722 601910 602016 (509110) C scaffold80|size783030_(dbseq-nr_43)_[77196,83530]#LTR/Gypsy (121) 6214 6105 m_b423s001i59 147389

  scaffold49|si     601910 GGATGGAAGGGCGGTGGAACTACAATTCCAATCC--AAACAATGCAAACG 601957
                                       ii  v  iiv --  i -    --    i vi   vvv
C scaffold80|si       6214 GGATGGAAGGGCAATGCAATCCC--TTTC-ATCCTAAAACGAAACAATGT 6168

  scaffold49|si     601958 AACATTGTGTAGA-TCCTACACAAAATTGGTATGTTTATAACCTTCTC-- 602004
                           i iv        i- i      v  vi          v  v       --
C scaffold80|si       6167 GATTTTGTGTAGGTTTCTACACCAATCTGGTATGTTTCTACCCTTCTCTT 6118

  scaffold49|si     602005 -AAGGGTGTGCTG 602016
                           -i       v   
C scaffold80|si       6117 TGAGGGTGTTCTG 6105

Matrix = 20p43g.matrix
Kimura (with divCpGMod) = 27.95
Transitions / transversions = 1.08 (13/12)
Gap_init rate = 0.07 (7 / 106), avg. gap size = 1.29 (9 / 7)


19392 9.74 2.08 2.61 scaffold49|size1113722 602030 604916 (506210) C scaffold57|size959080_(dbseq-nr_623)_[193678,200055]#LTR/Gypsy (0) 6378 3507 m_b423s001i61 147390

  scaffold49|si     602030 TGACCTGAGCC---ATTCGGCGCAAAATAATATTACGCGAAAAATATAGG 602076
                                      --- v   v  i    -     i         v      
C scaffold57|si       6378 TGACCTGAGCCGAAAATCGTCGTAAAA-AATATCACGCGAAAATTATAGG 6330

  scaffold49|si     602077 TAAGATCGACAGGAGCCCAAGAGTTTATTTATATGAGCT-TAACTTGCTC 602125
                             ivv        v i v    i  v    -        -  vi   iv 
C scaffold57|si       6329 TAGTTTCGACAGGTGTCGAAGAATTGATTT-TATGAGCTATATTTTGTGC 6281

  scaffold49|si     602126 TAATTATGAGGACGGAAGGGCAGTGGAGCTGCGCTTCCGATCCAAACAAT 602175
                            -   i      i    i         i    i-    i        i  
C scaffold57|si       6280 T-ATTGTGAGGATGGAAAGGCAGTGGAACTGCA-TTCCAATCCAAACGAT 6233

  scaffold49|si     602176 ACAAACAA-AATGTGTGTAGA-TTCTACACACATTTGGTATGTATTTAGC 602223
                           i     i -v   -      i-         -  v        viv  v 
C scaffold57|si       6232 GCAAACGATCATG-GTGTAGGTTTCTACACA-ATATGGTATGTTCATACC 6185

  scaffold49|si     602224 CTTCCCAAATGA-AGGGGCTATGGACTCTGGTGTTCCAGAGCCCATAGGG 602272
                               -----   -  iv   - i  -   -- ii       i--------
C scaffold57|si       6184 CTTC-----TGATAGATGCT-TAGA-TCT--TACTCCAGAGT-------- 6152

  scaffold49|si     602273 CAGTTGACTCCTGTGGTGGGGACTCCTAGCCTTTTGGAACAGGGCGGTGG 602322
                           --   --   i   -v     ----------  i ------------- i
C scaffold57|si       6151 --GTT--CTCTTGT-TTGGGG----------TTCT-------------GA 6130

  scaffold49|si     602323 ACTCCAATGTTGGGGAGTCCTTGCCTTTTGGATCAGGGGCAGTGGACT-T 602371
                              i v              v    ------ii i  i --       - 
C scaffold57|si       6129 ACTTCCATGTTGGGGAGTCCATGCC------GCCGGGAG--GTGGACTCT 6088

  scaffold49|si     602372 CCCGCCTGGGGAGTCCTGAGAATGCTCCT-TTTGGATTTTGTACCAATGG 602420
                             ii i    --                 -   i i         vvv  
C scaffold57|si       6087 CCTACTTGGG--GTCCTGAGAATGCTCCTATTTAGGTTTTGTACCCTAGG 6040

  scaffold49|si     602421 GTACAAAAATGGGCTGATTCTTGGCCTATGTCACCCGCCCCCACGTATGG 602470
                                     -                       i  -       v    
C scaffold57|si       6039 GTACAAAAAT-GGCTGATTCTTGGCCTATGTCACTCG-CCCCACGAATGG 5992

  scaffold49|si     602471 AGGTACCAGGTAAAAATGGAACAAAAAAACCTAAATATGTTTTTAGGTGA 602520
                            -   i          -     -v          --i             
C scaffold57|si       5991 A-GTATCAGGTAAAAA-GGAAC-CAAAAACCTAA--GTGTTTTTAGGTGA 5947

  scaffold49|si     602521 AAACA-GTGTTCACATGAGAGTAACTGTAGTAAACTAAAGAGTCTGTTAA 602569
                              v - v    v            vi  iii           i      
C scaffold57|si       5946 AAAAATGGGTTCTCATGAGAGTAACAATAACGAACTAAAGAGTTTGTTAA 5897

  scaffold49|si     602570 ATATATGTAACGAGTAACTGTTGTTGGAAGAGGGAGAGTCCGTTTTGGTT 602619
                            i  i            v       v                    v  i
C scaffold57|si       5896 ACATGTGTAACGAGTAAGTGTTGTTTGAAGAGGGAGAGTCCGTTTTTGTC 5847

  scaffold49|si     602620 GTTTTGAAAACTGATAT----TATTATTGTACATTTGGTTGTT-AGAAAA 602664
                                 -       i v----  ivi  v  vi          - i    
C scaffold57|si       5846 GTTTTG-AAACTGACAGTAAATACGGTTTTAAGTTTGGTTGTTAAAAAAA 5798

  scaffold49|si     602665 GGTGTAACTCTTCGAATATTCAATCTTTCTGATTTTGTTCCGCGTTGAAT 602714
                                         v       i            v     i        
C scaffold57|si       5797 GGTGTAACTCTTCGTATATTCAGTCTTTCTGATTTGGTTCCACGTTGAAT 5748

  scaffold49|si     602715 CCTGATGGTGCCATTCCTATGAACTGATGTGATAGTCCAAGGATCACTTT 602764
                                          iv                                 
C scaffold57|si       5747 CCTGATGGTGCCATTTGTATGAACTGATGTGATAGTCCAAGGATCACTTT 5698

  scaffold49|si     602765 CATATCTACTTTTACCTTTGCAGAGTATACCATCTTTAATAAGATGTACT 602814
                                       i        i            i  vv     v     
C scaffold57|si       5697 CATATCTACTTTCACCTTTGCGGAGTATACCATCCTTTCTAAGAAGTACT 5648

  scaffold49|si     602815 TGATCACCAACTTTGTAGTCCCAATCATGACGTGAGCGATTTTCCCGTTC 602864
                                                      i         v      i     
C scaffold57|si       5647 TGATCACCAACTTTGTAGTCCCAATCACGACGTGAGCTATTTTCTCGTTC 5598

  scaffold49|si     602865 TGTGTTTTGGTCTGTTTGGTATTGCCTATATTCTCCCATTTTATTCCAGT 602914
                                               i               v             
C scaffold57|si       5597 TGTGTTTTGGTCTGTTTGGTGTTGCCTATATTCTCCAATTTTATTCCAGT 5548

  scaffold49|si     602915 CAGCCAGGAAGGGAATGTCGAACAGCATGTCCCGACCAAAAATGGCTGCA 602964
                            i           i          i         v     i         
C scaffold57|si       5547 CGGCCAGGAAGGGGATGTCGAACAACATGTCCCGTCCAAAGATGGCTGCA 5498

  scaffold49|si     602965 CCTGGGGAGGCTTTTAGTACTGTGTGGTACGTTGAGCAAATGGCACAAGC 603014
                                                        i       i      v     
C scaffold57|si       5497 CCTGGGGAGGCTTTTAGTACTGTGTGGTATGTTGAGCGAATGGCCCAAGC 5448

  scaffold49|si     603015 GGCGTTTGTCACAAACGTATTTATGTCGCTTGGCTCTACTGAAGGGGCCA 603064
                            i    i     i   v i i   i       v                 
C scaffold57|si       5447 GACGTTCGTCACGAACTTGTCTATATCGCTTGTCTCTACTGAAGGGGCCA 5398

  scaffold49|si     603065 TATCTATTTCAGTTGTTTGGAGCATAGATGATATCACCTGGTGCACCTGT 603114
                            i          i    i-                     i     ii  
C scaffold57|si       5397 TGTCTATTTCAGCTGTTC-GAGCATAGATGATATCACCTGATGCACTCGT 5349

  scaffold49|si     603115 TCTAGAATAGCATTCGCTTGAGGATTCTTGACACTGGTAGGCTTACTCGT 603164
                                   v           v                             
C scaffold57|si       5348 TCTAGAATTGCATTCGCTTGTGGATTCTTGACACTGGTAGGCTTACTCGT 5299

  scaffold49|si     603165 GATCCCATATTATTCACATAGAGCTTTGAAGTGAAGTTTGAATTTGCTTC 603214
                                     v v        i                      i     
C scaffold57|si       5298 GATCCCATATGAGTCACATAGGGCTTTGAAGTGAAGTTTGAATTCGCTTC 5249

  scaffold49|si     603215 CATTGTCATGAATTGTGTATTGACAATGTGGATACCTACTAAACCAGATC 603264
                                    i    i                                i  
C scaffold57|si       5248 CATTGTCATAAATTATGTATTGACAATGTGGATACCTACTAAACCAGGTC 5199

  scaffold49|si     603265 TTATTCACTAAGTTGCTGATCATTGCTGATGACTTATC---GTATGTTAA 603311
                             i                                   ---     i   
C scaffold57|si       5198 TTGTTCACTAAGTTGCTGATCATTGCTGATGACTTATCAAAGTATGCTAA 5149

  scaffold49|si     603312 CTTAGGTTCCCCATGGGTCTCTTTACCCTTCCTCCCTTTTGTATCCAGGG 603361
                                     i         i           v                 
C scaffold57|si       5148 CTTAGGTTCCTCATGGGTCTTTTTACCCTTCCGCCCTTTTGTATCCAGGG 5099

  scaffold49|si     603362 GAATAATCGCCTCGGCGATTACCGGCAGTTCAACTATTTCAAACCAGCTA 603411
                                        i i         i                        
C scaffold57|si       5098 GAATAATCGCCTCAGTGATTACCGGTAGTTCAACTATTTCAAACCAGCTA 5049

  scaffold49|si     603412 GAAGCTGGATCAATCATAGTCAGACACATGAATTCAATTACTGTCCCATC 603461
                                   i                       v                 
C scaffold57|si       5048 GAAGCTGGGTCAATCATAGTCAGACACATGAAATCAATTACTGTCCCATC 4999

  scaffold49|si     603462 TTTA-CTTTGATTGTGTATGGGCCAATAAGGTCCACACATAGTACTTCCC 603510
                               -          i  i                          v    
C scaffold57|si       4998 TTTACCTTTGATTGTATACGGGCCAATAAGGTCCACACATAGTACATCCC 4949

  scaffold49|si     603511 AAGGGTTTGTGATGGCGATCTTAGTAGGGTGTTTCCCATACTTGTGCTTA 603560
                                             vi         v       i     i      
C scaffold57|si       4948 AAGGGTTTGTGATGGCGAATTTAGTAGGGAGTTTCCCGTACTTATGCTTA 4899

  scaffold49|si     603561 TGC--------------------------GTTTTTGACATATTTACGGAC 603584
                              --------------------------                     
C scaffold57|si       4898 TGCCTCTTGTTGACTTGGCATGCATGACAGTTTTTGACATATTTACGGAC 4849

  scaffold49|si     603585 GGTATTTTGCATATCTTTCCAGTGCATTGCACCACAAAGGGTTTCTTCGA 603634
                                  i     i         i   i   v   i              
C scaffold57|si       4848 GGTATTTCGCATACCTTTCCAGTACATCGCAGCACGAAGGGTTTCTTCGA 4799

  scaffold49|si     603635 GTCTAATGTGTCCAGGGTGCTGTAGATAGTGGTGGTACCAACTAACTGCA 603684
                                i                                            
C scaffold57|si       4798 GTCTAGTGTGTCCAGGGTGCTGTAGATAGTGGTGGTACCAACTAACTGCA 4749

  scaffold49|si     603685 TGACGTTGAAGATCTTTTGGAATGACCATCTTTCCGTCCTTAAATAGGAG 603734
                           i ii         -    v          i     v      v       
C scaffold57|si       4748 CGGTGTTGAAGAT-TTTTCGAATGACCATTTTTCCTTCCTTACATAGGAG 4700

  scaffold49|si     603735 TTGTGTACTTTTGACCAATTGTGTCGAGTACTGATCTTTCATTGTCTTCA 603784
                           v          i                     i       vi       
C scaffold57|si       4699 ATGTGTACTTTCGACCAATTGTGTCGAGTACTGGTCTTTCAACGTCTTCA 4650

  scaffold49|si     603785 AGCTGGCATCAAGCTTTTGTGCTTCTACAATCTCTCGTACTGTTAACGGG 603834
                                                     i   --                  
C scaffold57|si       4649 AGCTGGCATCAAGCTTTTGTGCTTCTGCAA--TCTCGTACTGTTAACGGG 4602

  scaffold49|si     603835 TAGATTACATCTTCTTCGCTGCGGTTTGCAAATACCAGATTCATTTCCTC 603884
                                                                             
C scaffold57|si       4601 TAGATTACATCTTCTTCGCTGCGGTTTGCAAATACCAGATTCATTTCCTC 4552

  scaffold49|si     603885 TTGGTATGCAGAGGTATCAATTGCACTCTCTTCTAGCATGGTGAAATAAC 603934
                                          i  v  i            v        v   i  
C scaffold57|si       4551 TTGGTATGCAGAGGTGTCTATCGCACTCTCTTCTTGCATGGTGTAATGAC 4502

  scaffold49|si     603935 ACCAGCATTTTGTAAACGTTATCCAGTTTTCATGCTCACTCGGAATGGGT 603984
                                     v  i     i        i  i        i  v  v   
C scaffold57|si       4501 ACCAGCATTTGGTGAACGTCATCCAGTTCTCGTGCTCACTTGGCATTGGT 4452

  scaffold49|si     603985 CTGATGTCTAAGTGAGAGATGGCATCAGCAACAGTATTATGTGTGCCTTT 604034
                            ii         i          i  i        i      i       
C scaffold57|si       4451 CCAATGTCTAAGCGAGAGATGGCGTCGGCAACAGTGTTATGTATGCCTTT 4402

  scaffold49|si     604035 AAT-TAAACAATTTTGGGGCCAAATTCCTTGAGGAGCAATCTCCATCGAT 604083
                              -          i         i    i                  i 
C scaffold57|si       4401 AATGTAAACAATTTCGGGGCCAAACTCCTCGAGGAGCAATCTCCATCGGT 4352

  scaffold49|si     604084 AGACACTGTCAGAGGTCAATCCGAAGCGCGTCCTGGATTAGATTCTTATG 604133
                                 v         i       i -     i           i     
C scaffold57|si       4351 AGACACGGTCAGAGGTTAATCCGAGG-GCGTCTTGGATTAGATTTTTATG 4303

  scaffold49|si     604134 GTCTGTATAGACTTTCAATCTTTGTCCCCA---------TTTGAACTCTT 604174
                                 i        i              ---------         i 
C scaffold57|si       4302 GTCTGTGTAGACTTTTAATCTTTGTCCCCACAACATGCCTTTGAACTCCT 4253

  scaffold49|si     604175 TCAGTGTTTCCACTATGGCCAGTAGTTCAAGCTTGTTCACACTGTATTTC 604224
                            v                          v  i i v    i     i   
C scaffold57|si       4252 TGAGTGTTTCCACTATGGCCAGTAGTTCTAGTTCGGTCACGCTGTACTTC 4203

  scaffold49|si     604225 TGTTGCGTTGTCGAAAGTTTCCTGCTAAAGAACGCAAGGGGCCTATTACC 604274
                                   ii    v  i        i                       
C scaffold57|si       4202 TGTTGCGTCATCGACAGCTTCCTGCTGAAGAACGCAAGGGGCCTATTACC 4153

  scaffold49|si     604275 CTGGGTGAGAACTGATCCAAGTTGTTTAGACGAGGCATCAGTGTATATCT 604324
                                   v         v                       i       
C scaffold57|si       4152 CTGGGTGATAACTGATCCTAGTTGTTTAGACGAGGCATCAGTATATATCT 4103

  scaffold49|si     604325 CAAATTCCATTGAATAATCGTGATAGGCTAAGACTACATCCTTGGCAATT 604374
                                               v                             
C scaffold57|si       4102 CAAATTCCATTGAATAATCGGGATAGGCTAAGACTACATCCTTGGCAATT 4053

  scaffold49|si     604375 GAAGTCGTAACGTCATCGAATGCTTTTTGATGCACCGTGTCCCAGTACCA 604424
                                 v                -                          
C scaffold57|si       4052 GAAGTCTTAACGTCATCGAATGC-TTTTGATGCACCGTGTCCCAGTACCA 4004

  scaffold49|si     604425 TGGACGTTTCTTGGTCTTATTGGCTCTGGTGACCTTGGTGTGATCACACT 604474
                                       v     i                        i i    
C scaffold57|si       4003 TGGACGTTTCTTCGTCTTGTTGGCTCTGGTGACCTTGGTGTGACCGCACT 3954

  scaffold49|si     604475 CTCCCACCAGTGAGGCGAGTGGGGCAAGCACTTTGCTGTGTCTTGCCCAA 604524
                               i          i                 i    i           
C scaffold57|si       3953 CTCCTACCAGTGAGGTGAGTGGGGCAAGCACTTCGCTGCGTCTTGCCCAA 3904

  scaffold49|si     604525 AGATCTCTATAATACTGGACCATGCCTAGGAACTTACGGAGGTCTTTGAC 604574
                                      i              i                       
C scaffold57|si       3903 AGATCTCTATAGTACTGGACCATGCCCAGGAACTTACGGAGGTCTTTGAC 3854

  scaffold49|si     604575 ATTTTTTGGTGGCGAGATCACGAGAATCACTTGTACCTTTTTCTGTTGAG 604624
                                 i  i ii  i   i        i                i  v 
C scaffold57|si       3853 ATTTTTCGGCGATGAAATCGCGAGAATCGCTTGTACCTTTTTCTGCTGTG 3804

  scaffold49|si     604625 GTTTAATCCCTGTTTGTGTGAAGGTATAACCTAGATATTCTGTTTCAAAG 604674
                                         i      i                            
C scaffold57|si       3803 GTTTAATCCCTGTTCGTGTGAGGGTATAACCTAGATATTCTGTTTCAAAG 3754

  scaffold49|si     604675 GTACAGAATGATGACTTTCGGGTGTTGATTTGCAAGCCGGTGTCACGTAG 604724
                                      i          i       i       v iv  i     
C scaffold57|si       3753 GTACAGAATGACGACTTTCGGGCGTTGATTCGCAAGCCCGCCTCGCGTAG 3704

  scaffold49|si     604725 GCTGGTAAGCACCATTTTCAGTTTGTCAAGCTGGTATTCCAGATTTACCT 604774
                           v                   i         v    v      i   i   
C scaffold57|si       3703 CCTGGTAAGCACCATTTTCAATTTGTCAAGGTGGTCTTCCAGGTTTGCCT 3654

  scaffold49|si     604775 TTGTGATGCATAACAAATCATCAAGGTAAGCTC-TTACAAACTCTAAGGC 604823
                                                            - i  i           
C scaffold57|si       3653 TTGTGATGCATAACAAATCATCAAGGTAAGCTCGTCACGAACTCTAAGGC 3604

  scaffold49|si     604824 TACAATTAGTGATGACATTTTTGCTTAAAAAATATCTGGTGAACC-AGCA 604872
                            v v       v              i   i  i           -v  i
C scaffold57|si       3603 TCCCATTAGTGTTGACATTTTTGCTTGAAAGATGTCTGGTGAACCTCGCG 3554

  scaffold49|si     604873 ATGCCCATTGGCAATCGGAGGTAAGAG---TTGTAGCATAGGTAAAT 604916
                                         v           i---   ivv   i  v    
C scaffold57|si       3553 ATGCCCATTGGCAAACGGAGGTAAGAATACTTGCCCCATGGGAAAAT 3507

Matrix = 20p43g.matrix
Kimura (with divCpGMod) = 8.77
Transitions / transversions = 1.98 (182/92)
Gap_init rate = 0.03 (93 / 2886), avg. gap size = 1.45 (135 / 93)


25309 7.45 0.94 0.70 scaffold49|size1113722 604896 608179 (502947) scaffold133|size826974_(dbseq-nr_519)_[800995,807399]#LTR/Gypsy 2945 6236 (169) m_b423s001i62 147391

  scaffold49|si     604896 AGAGTTGTAGCATAGGTAAATCCTTGTAGCTCTTTCAGAACTGTACTGGT 604945
                             i                      v        v             i 
  scaffold133|s       2945 AGGGTTGTAGCATAGGTAAATCCTTCTAGCTCTTGCAGAACTGTACTGAT 2994

  scaffold49|si     604946 TTTGGGTGATGGAAACGGCTTTCTGACTAGTCGTTTATTTACTTCCCTAA 604995
                                  i                                          
  scaffold133|s       2995 TTTGGGTAATGGAAACGGCTTTCTGACTAGTCGTTTATTTACTTCCCTAA 3044

  scaffold49|si     604996 AATCAGTGAGAAAGCGTACAGTTCTGTTTT--TTTCCAGTGACAAATGAT 605043
                                                   i  i  --   v      i       
  scaffold133|s       3045 AATCAGTGAGAAAGCGTACAGTTCCGTCTTGCTTTGCAGTGATAAATGAT 3094

  scaffold49|si     605044 GGTGGCGCCAATTTCGACTCGGGCTGAAACTCTACCACTCCCATTTCGCA 605093
                               i    v   i                             vv     
  scaffold133|s       3095 GGTGACGCCCATTCCGACTCGGGCTGAAACTCTACCACTCCCAGGTCGCA 3144

  scaffold49|si     605094 TAATCTATTTAGTTCTTTGATAGTTGTTTCTTTGCAAGATTTAGGTACTG 605143
                                    i i                       i      v       
  scaffold133|s       3145 TAATCTATTCAATTCTTTGATAGTTGTTTCTTTGCGAGATTTTGGTACTG 3194

  scaffold49|si     605144 GGTATGCCCTGCCATGATGTGGCTTTGCACCCTCTTTAAGTTCGAAGGAC 605193
                                   i         i         i              i      
  scaffold133|s       3195 GGTATGCCTTGCCATGATATGGCTTTGCGCCCTCTTTAAGTTCAAAGGAC 3244

  scaffold49|si     605194 ACAGGCTCTGTGTTCCAATCACCTAGTGTTCCATCAAAAAGTTCCTCAAA 605243
                                                                             
  scaffold133|s       3245 ACAGGCTCTGTGTTCCAATCACCTAGTGTTCCATCAAAAAGTTCCTCAAA 3294

  scaffold49|si     605244 ATGTGTGAGTAACTCCATCAACGCGTTTTGGTCTTGGAGACTAAGGTGAG 605293
                             v              v     v                          
  scaffold133|s       3295 ATTTGTGAGTAACTCCAGCAACGAGTTTTGGTCTTGGAGACTAAGGTGAG 3344

  scaffold49|si     605294 TACAATTGGTGCTAACAATTGATTGGAGGTCTCTCTTCTTATAATTTCCA 605343
                                                           vi             v  
  scaffold133|s       3345 TACAATTGGTGCTAACAATTGATTGGAGGTCTGCCTTCTTATAATTTGCA 3394

  scaffold49|si     605344 TCTAGGATTTTAACTACCCACTGTGTTGCTTCCTGCGTACTTTGTGGTTC 605393
                                        i     i      i                 i     
  scaffold133|s       3395 TCTAGGATTTTAATTACCCGCTGTGTCGCTTCCTGCGTACTTTGCGGTTC 3444

  scaffold49|si     605394 ATTCGTCATGCTGTTGTTGACAGCCCAGGCTTTATCCAGGTTTGATTTGA 605443
                              i i                         i          vi     i
  scaffold133|s       3445 ATTTGCCATGCTGTTGTTGACAGCCCAGGCTCTATCCAGGTTGAATTTGG 3494

  scaffold49|si     605444 TCAGACTATTGACGTCTCTCATTGGCAAAATGACTTGGTCAATGGTAATT 605493
                                        i              v                     
  scaffold133|s       3495 TCAGACTATTGACATCTCTCATTGGCAATATGACTTGGTCAATGGTAATT 3544

  scaffold49|si     605494 TCTTTTGT-AAAAAATCTAGAACAATAGAACAATTCCGAGCTCTTTCATG 605542
                                   -vi          --------              v      
  scaffold133|s       3545 TCTTTTGTTCGAAAATCTAGA--------ACAATTCCGAGCTCGTTCATG 3586

  scaffold49|si     605543 GTTTTACATCCAAGAATGAGATCAAACACTGGCTTGGTCACCTTCTTCTT 605592
                                               i                    i        
  scaffold133|s       3587 GTTTTACATCCAAGAATGAGGTCAAACACTGGCTTGGTCACTTTCTTCTT 3636

  scaffold49|si     605593 ATTGTACTCTACTACGTCTGGAGTCACTAAGTACTCCTTACTGTTTGAAT 605642
                             ii       i                 v                    
  scaffold133|s       3637 ATCATACTCTATTACGTCTGGAGTCACTACGTACTCCTTACTGTTTGAAT 3686

  scaffold49|si     605643 ACTCAAAGAATTTCCATTTATTTTCGCTCCGTCCTTTGGTGAGGAGGCTC 605692
                                         v v   vi  i            v  v    i    
  scaffold133|s       3687 ACTCAAAGAATTTCAAGTTAACTTTGCTCCGTCCTTTTGTTAGGAAGCTC 3736

  scaffold49|si     605693 CCATTCAGCGTATGCCAAGACTTTGGCACCTGCCTAATCAAGTAGGGAAA 605742
                                iii                            i             
  scaffold133|s       3737 CCATTTGACGTATGCCAAGACTTTGGCACCTGCCTAGTCAAGTAGGGAAA 3786

  scaffold49|si     605743 GTGTTTCTCTGTTCCCTTTTCATGAAACAAGAGGTCACCATCAGATCCAC 605792
                                                                             
  scaffold133|s       3787 GTGTTTCTCTGTTCCCTTTTCATGAAACAAGAGGTCACCATCAGATCCAC 3836

  scaffold49|si     605793 AATCAAGTAGGATCTTGATGATCATGTTACTGGTGAGACGCCCTGTAGAG 605842
                           v                      i          iv              
  scaffold133|s       3837 TATCAAGTAGGATCTTGATGATCGTGTTACTGGTACGACGCCCTGTAGAG 3886

  scaffold49|si     605843 TGTTTGAGGTTCTTACGGGCTGGATTTTCAGTCGTTAAATAACGTGCTTT 605892
                               i  v                                          
  scaffold133|s       3887 TGTTCGATGTTCTTACGGGCTGGATTTTCAGTCGTTAAATAACGTGCTTT 3936

  scaffold49|si     605893 GGCTCCTACAGTTGTGACTCCTCCGTCTTTACCTGTCAAAGGGGGGTTCA 605942
                               v       v           v                   i     
  scaffold133|s       3937 GGCTACTACAGTAGTGACTCCTCCTTCTTTACCTGTCAAAGGGGAGTTCA 3986

  scaffold49|si     605943 CACTATTGAAAAGGTCACCCGACAGTTCGGGGTCTGACAATTCAGCATTT 605992
                                                             i        i   v  
  scaffold133|s       3987 CACTATTGAAAAGGTCACCCGACAGTTCGGGGTCCGACAATTCGGCAATT 4036

  scaffold49|si     605993 GGTTCACTCTGTGTGGGTTCAACTGCAAGATTTCCTAGGTCTTGTGTTGG 606042
                            v            v                                   
  scaffold133|s       4037 GTTTCACTCTGTGTTGGTTCAACTGCAAGATTTCCTAGGTCTTGTGTTGG 4086

  scaffold49|si     606043 ATTCAAACTGACATTGTTTAAATCATAAAATGTTATGTTGGCACATGGGG 606092
                                  v           i     v          i       i     
  scaffold133|s       4087 ATTCAAAATGACATTGTTTGAATCAGAAAATGTTATATTGGCACGTGGGG 4136

  scaffold49|si     606093 AAGTTTTAATCAGACTAAGATAAGTGTTCATCATGTCATTACAGTCAATT 606142
                                      i          i     vv             i      
  scaffold133|s       4137 AAGTTTTAATCGGACTAAGATAGGTGTTGTTCATGTCATTACAATCAATT 4186

  scaffold49|si     606143 TTACTACACAATATCTTAGTACTCCCCAACCCATCATCTCAGGATGAGTC 606192
                                       v                                     
  scaffold133|s       4187 TTACTACACAATTTCTTAGTACTCCCCAACCCATCATCTCAGGATGAGTC 4236

  scaffold49|si     606193 TGAATCATCACCGTCACTTATGTCGTGATGCTTACGCTTCTTCTTGCTGA 606242
                                      i      i    i                          
  scaffold133|s       4237 TGAATCATCACTGTCACTCATGTTGTGATGCTTACGCTTCTTCTTGCTGA 4286

  scaffold49|si     606243 TAGCGCATTTCATTTTCTTGTTGGACTTGATAAGTTTGTCAATTTTATCG 606292
                                 i                 i    i          i      v  
  scaffold133|s       4287 TAGCGCGTTTCATTTTCTTGTTGGGCTTGGTAAGTTTGTCGATTTTAGCG 4336

  scaffold49|si     606293 GATAGCTGTGCACAGCTACTTCCTCCTCAAGCAGGTCTCTCTTGTCCACG 606342
                                   i   i               i                     
  scaffold133|s       4337 GATAGCTGCGCATAGCTACTTCCTCCTCGAGCAGGTCTCTCTTGTCCACG 4386

  scaffold49|si     606343 AGAGGCTCCATTTGGTTTTTTTCCCTTGATGCTAGGCTTCAGGGTCCCAT 606392
                                                        v          i         
  scaffold133|s       4387 AGAGGCTCCATTTGGTTTTTTTCCCTTGAAGCTAGGCTTCGGGGTCCCAT 4436

  scaffold49|si     606393 TGGATTCATACTTCCGGCAATCCAGAGTGTTGTGGGTGGTATGTGCGCCC 606442
                                                  i                          
  scaffold133|s       4437 TGGATTCATACTTCCGGCAATCCGGAGTGTTGTGGGTGGTATGTGCGCCC 4486

  scaffold49|si     606443 CCATTCTTCTTATAAAGAGAACAGTACTTCTCTG-GCGACGTTTCTTTGG 606491
                               v       i i                   -               
  scaffold133|s       4487 CCATGCTTCTTACAGAGAGAACAGTACTTCTCTGTGCGACGTTTCTTTGG 4536

  scaffold49|si     606492 AATCTGGTCACTAAAAGAGACCATCTTCTTCTTAGTCGACTCGTTAGACT 606541
                               i                                  v          
  scaffold133|s       4537 AATCCGGTCACTAAAAGAGACCATCTTCTTCTTAGTCGAGTCGTTAGACT 4586

  scaffold49|si     606542 TGGCTGCAGTCTTGGGCCCTTCTCCAACCTTCTTGGTGGGGTAGGCCTTC 606591
                                   v i     i                i                
  scaffold133|s       4587 TGGCTGCATTTTTGGGTCCTTCTCCAACCTTCTCGGTGGGGTAGGCCTTC 4636

  scaffold49|si     606592 TCAATGCATTCAAGGACTTTAAGAAGTTCCCTGACACTCTGTGGTACCAA 606641
                             i    ii          i   i              i           
  scaffold133|s       4637 TCGATGCGCTCAAGGACTTCAAGGAGTTCCCTGACACTTTGTGGTACCAA 4686

  scaffold49|si     606642 AGCTCCACTGAGCTCATATTGATCCTGCCAGTTCCTAGGAACTATCCTGA 606691
                                                i                    i       
  scaffold133|s       4687 AGCTCCACTGAGCTCATATTGGTCCTGCCAGTTCCTAGGAACCATCCTGA 4736

  scaffold49|si     606692 GGATGTGGCTTGCCAAGTCGGCATCATCAAAGGGTCCGCATACTTTTGTC 606741
                                                             i               
  scaffold133|s       4737 GGATGTGGCTTGCCAAGTCGGCATCATCAAAGGGCCCGCATACTTTTGTC 4786

  scaffold49|si     606742 GACTTTCCAGCCTTTGAAGAGTAAAACAGGCATGGCAAGAGTTCTACATA 606791
                                 v       i                 i           i     
  scaffold133|s       4787 GACTTTGCAGCCTTCGAAGAGTAAAACAGGCACGGCAAGAGTTCCACATA 4836

  scaffold49|si     606792 CCTGTTAAGGCGTTGGATCCTCTGCACAAAGTCCCCGATGGGTACCCTGT 606841
                             i        ii                      i              
  scaffold133|s       4837 CCCGTTAAGGCACTGGATCCTCTGCACAAAGTCCCTGATGGGTACCCTGT 4886

  scaffold49|si     606842 TAGGTTTCTTCAGCCCATTGCTGATGTAGAACCTTTCTTGCTCTGCTGTA 606891
                                                                           i 
  scaffold133|s       4887 TAGGTTTCTTCAGCCCATTGCTGATGTAGAACCTTTCTTGCTCTGCTGCA 4936

  scaffold49|si     606892 TCAGTACTAAAGACAGTCTGCAGGTGCAACTGGGCACACTCCCTGAAGGA 606941
                                v  i                        i                
  scaffold133|s       4937 TCAGTCCTGAAGACAGTCTGCAGGTGCAACTGGACACACTCCCTGAAGGA 4986

  scaffold49|si     606942 GTCCCAGGTTGCTGAGCATTTCATGGGGTGTTCAACCCCATAGACATCTG 606991
                                            i    i                      i  v 
  scaffold133|s       4987 GTCCCAGGTTGCTGAGCGTTTCGTGGGGTGTTCAACCCCATAGACGTCAG 5036

  scaffold49|si     606992 TCCAGGGTTCACAGTTGATCTGTTCCCCTACGATGGTGGTCCAAGGACGA 607041
                               v                                         v v 
  scaffold133|s       5037 TCCATGGTTCACAGTTGATCTGTTCCCCTACGATGGTGGTCCAAGGCCTA 5086

  scaffold49|si     607042 CGAGCACTTTCCGACAGTTTGGTGGAATACTGCAAGAAGATCGCTTGGCC 607091
                                 v            v                              
  scaffold133|s       5087 CGAGCAGTTTCCGACAGTTGGGTGGAATACTGCAAGAAGATCGCTTGGCC 5136

  scaffold49|si     607092 AGCGGACTCTATGGCCTCTTGGCTACGGATTCTGGCAGCAGTTGCCTTTG 607141
                                                          i             i  v 
  scaffold133|s       5137 AGCGGACTCTATGGCCTCTTGGCTACGGATTTTGGCAGCAGTTGCTTTGG 5186

  scaffold49|si     607142 TCCATGCCTGGAGGACAGGAGAACTTTCGTCCGTTCCCTTGTACTTGGCT 607191
                                           i                       i         
  scaffold133|s       5187 TCCATGCCTGGAGGACGGGAGAACTTTCGTCCGTTCCCTTATACTTGGCT 5236

  scaffold49|si     607192 TTGGCCGCAGTGGCCGCGGTCAGTTTTTCCTCAGCCTTCTTGTCTGCCTT 607241
                                 v          i                    i i i       
  scaffold133|s       5237 TTGGCCTCAGTGGCCGCAGTCAGTTTTTCCTCAGCCTTTTCGCCTGCCTT 5286

  scaffold49|si     607242 GCATGCTTCCTCAAAATCTGTGTCGAAGCCCCTCTGGGAAATGATCTCCA 607291
                                      ii     i     v iv              i       
  scaffold133|s       5287 GCATGCTTCCTTGAAATCCGTGTCTAGTCCCCTCTGGGAAATAATCTCCA 5336

  scaffold49|si     607292 GTGAGGTCTGAACATGGTTCAAGAACTGCTCCGGACTTCCCTCATCGAAG 607341
                            v                   i                  i         
  scaffold133|s       5337 GGGAGGTCTGAACATGGTTCAGGAACTGCTCCGGACTTCCTTCATCGAAG 5386

  scaffold49|si     607342 ACGGTGACGGACAAGGTCATCTTGTTGGTTGTTGGAGACCTTGATTTTAT 607391
                                               i-------                      
  scaffold133|s       5387 ACGGTGACGGACAAGGTCATT-------TTGTTGGAGACCTTGATTTTAT 5429

  scaffold49|si     607392 TTACCACCTTGATGGTGTCCATGACAGTGGGAATGTAGGAGATGGGTGGC 607441
                                      i           i       i  i               
  scaffold133|s       5430 TTACCACCTTGGTGGTGTCCATGGCAGTGGGGATATAGGAGATGGGTGGC 5479

  scaffold49|si     607442 TTGGACCTCCCAGAGCACCTCTCACACTCCTGTGGCTTGAGGCCTTTCTG 607491
                                           v               i           -     
  scaffold133|s       5480 TTGGACCTCCCAGAGCTCCTCTCACACTCCTGCGGCTTGAGGCC-TTCTG 5528

  scaffold49|si     607492 GGCTCGACTTACTCGACGGCATCCTCTCAATTGCCTCTCCAAGGGGCGTA 607541
                                  i          i                       -      i
  scaffold133|s       5529 GGCTCGATTTACTCGACGACATCCTCTCAATTGCCTCTCCAA-GGGCGTG 5577

  scaffold49|si     607542 TTATAAAATGAGGCCTTGAAAAAGGTATT-GGTGCCCTGGGGAGGTTAGT 607590
                                    i                v  -         v          
  scaffold133|s       5578 TTATAAAATAAGGCCTTGAAAAAGGTCTTGGGTGCCCTGTGGAGGTTAGT 5627

  scaffold49|si     607591 TCAAAAAAGAATTTTTTTA--TTTTTA-----AA---TTTATCTTCTTCA 607630
                             i                --      -----  ---   v        i
  scaffold133|s       5628 TCGAAAAAGAATTTTTTTATTTTTTTATTTTTAATTTTTTTTCTTCTTCG 5677

  scaffold49|si     607631 ACTTTTAAT---------TCTTGCTTCCAACTAATTCGCAAGAATTCTCG 607671
                                    ---------                     i        i 
  scaffold133|s       5678 ACTTTTAATTCTTGAAAGTCTTGCTTCCAACTAATTCGCGAGAATTCTTG 5727

  scaffold49|si     607672 ATCGCAAATTTAATCCAACTTGTAAGACTCCCCTATCGCCAAAGTCAATC 607721
                              i i  v       i   i   i        v     ii     i   
  scaffold133|s       5728 ATCACGAAATTAATCCGACTCGTAGGACTCCCCGATCGCTGAAGTCGATC 5777

  scaffold49|si     607722 TCTCGAAGTTTATTGCTTAACACACTGATCACGGGAGAATTTTTGGAGAA 607771
                           v            i       v i      i                  i
  scaffold133|s       5778 GCTCGAAGTTTATCGCTTAACTCGCTGATCGCGGGAGAATTTTTGGAGAG 5827

  scaffold49|si     607772 CTCGTCGATCACAAAACCGGAGGAATTTGTCGAACGCGTAGCTGATTTTG 607821
                                     i i      i   i   i                      
  scaffold133|s       5828 CTCGTCGATCGCGAAACCGAAGGGATTCGTCGAACGCGTAGCTGATTTTG 5877

  scaffold49|si     607822 GAGGGATCGTCGATCGCGCAAAAAAAAACGTATTGCTGACGCGAAAAA-- 607869
                              i               -             i              --
  scaffold133|s       5878 GAGAGATCGTCGATCGCGC-AAAAAAAACGTATCGCTGACGCGAAAAAGT 5926

  scaffold49|si     607870 -AAAAATGCCGCTTGCGATCTAATAATAATTATCGTACCTCGTGTCGGAG 607918
                           -    v       i      v  v                          
  scaffold133|s       5927 TAAAATTGCCGCTCGCGATCAAAAAATAATTATCGTACCTCGTGTCGGAG 5976

  scaffold49|si     607919 GGGTTGGACGTCATTGGTTTTGGTGTGCGAAGGTCGCACCACGGCTATCT 607968
                                   i   i    v  i    i                        
  scaffold133|s       5977 GGGTTGGATGTCGTTGGATTCGGTGCGCGAAGGTCGCACCACGGCTATCT 6026

  scaffold49|si     607969 GCAAATAGTGACCTGAGCCG-TTTGGCGCAAAAAATTATCACGCGAATAA 608017
                              i                -  i v  i      -           v v
  scaffold133|s       6027 GCAGATAGTGACCTGAGCCGATTCGTCGTAAAAAA-TATCACGCGAAAAT 6075

  scaffold49|si     608018 TATAGGTCAGTTCGACAAGGGTCGAAGAGTTTATTTATATGAGCT-TAAT 608066
                                  viv       i v        v  v    v        -  v 
  scaffold133|s       6076 TATAGGTAGTTTCGACAGGTGTCGAAGATTTGATTTTTATGAGCTATATT 6125

  scaffold49|si     608067 TTGCTCTAATTTTGAGGATGGAAGGGCAGTGGAGCTGCGCTTCCGATCCA 608116
                              iv  -   v           i         v    i -   ii    
  scaffold133|s       6126 TTGTGCT-ATTGTGAGGATGGAAAGGCAGTGGACCTGCAC-TCCAGTCCA 6173

  scaffold49|si     608117 AATGATACAAACAAA-ATGTGTGTAGA-TTCTACACACATTTGGTATGTA 608164
                             i   i   v i  -  -        -         -  v        v
  scaffold133|s       6174 AACGATGCAACCGAACAT-TGTGTAGACTTCTACACA-ATATGGTATGTC 6221

  scaffold49|si     608165 TTTAGCCTTCCCAAA 608179
                            v  v     iv   
  scaffold133|s       6222 TATACCCTTCTGAAA 6236

Matrix = 20p43g.matrix
Kimura (with divCpGMod) = 6.23
Transitions / transversions = 1.86 (158/85)
Gap_init rate = 0.01 (37 / 3283), avg. gap size = 1.46 (54 / 37)


825 20.32 4.78 7.52 scaffold49|size1113722 607977 608290 (502836) C scaffold57|size959080_(dbseq-nr_623)_[193678,200055]#LTR/Gypsy (0) 6378 6073 m_b423s001i63 147392

  scaffold49|si     607977 TGACCTGAGCCGT---TTGGCGCAAAAAATTATCACGCGAATAATATAGG 608023
                                       v--- i v  i       -          v v      
C scaffold57|si       6378 TGACCTGAGCCGAAAATCGTCGTAAAAAAT-ATCACGCGAAAATTATAGG 6330

  scaffold49|si     608024 TCAGTTCGACAAGGGTCGAAGAGTTTATTTATATGAGCT-TAATTTGCTC 608072
                            viv       i v        i  v    -        -  v    iv 
C scaffold57|si       6329 TAGTTTCGACAGGTGTCGAAGAATTGATTT-TATGAGCTATATTTTGTGC 6281

  scaffold49|si     608073 TAATTTTGAGGATGGAAGGGCAGTGGAGCTGCGCTTCCGATCCAAATGAT 608122
                            -   v           i         i    i-    i       i   
C scaffold57|si       6280 T-ATTGTGAGGATGGAAAGGCAGTGGAACTGCA-TTCCAATCCAAACGAT 6233

  scaffold49|si     608123 ACAAACAA-AATGTGTGTAGA-TTCTACACACATTTGGTATGTATTTAGC 608170
                           i     i -v   -      i-         -  v        viv  v 
C scaffold57|si       6232 GCAAACGATCATG-GTGTAGGTTTCTACACA-ATATGGTATGTTCATACC 6185

  scaffold49|si     608171 CTTCCCAAATGA-AGGGGCTATGGACTCTGGTGTTCCGGAG----CCC-- 608213
                               -----   -  iv   - i  -   -- ii   i   ---- i --
C scaffold57|si       6184 CTTC-----TGATAGATGCT-TAGA-TCT--TACTCCAGAGTGTTCTCTT 6144

  scaffold49|si     608214 --ATAGGGCAGTAGACTCCTGTGGTGGGGAGTCCTAGCCTTTTGGACCAG 608261
                           --v i   ivv ii   i ii  v          vv   ------i  - 
C scaffold57|si       6143 GTTTGGGGTTCTGAACTTCCATGTTGGGGAGTCCATGCC------GCC-G 6101

  scaffold49|si     608262 GGCGGTGGACTCCAATGTTGGGGAGTCCT 608290
                             v         ivv ii v   -     
C scaffold57|si       6100 GGAGGTGGACTCTCCTACTTGGG-GTCCT 6073

Matrix = 20p43g.matrix
Kimura (with divCpGMod) = 22.11
Transitions / transversions = 1.19 (32/27)
Gap_init rate = 0.10 (31 / 313), avg. gap size = 1.23 (38 / 31)


294 12.77 0.00 0.00 scaffold49|size1113722 608260 608306 (502820) C rnd-1_family-928#Unknown (36) 51 5 m_b423s001i64 147393

  scaffold49|si     608260 AGGGCGGTGGACTCCAATGTTGGGGAGTCCTTGCCTTTTGGATCAGG 608306
                                i         vi  v           v          i    
C rnd-1_family-         51 AGGGCAGTGGACTCCTGTGGTGGGGAGTCCTAGCCTTTTGGACCAGG 5

Matrix = 20p43g.matrix
Kimura (with divCpGMod) = 14.04
Transitions / transversions = 1.00 (3/3)
Gap_init rate = 0.00 (0 / 46), avg. gap size = 0.0 (0 / 0)


627 12.97 1.49 7.94 scaffold49|size1113722 608267 608400 (502726) scaffold133|size826974_(dbseq-nr_519)_[800995,807399]#LTR/Gypsy 6280 6405 (0) m_b423s001i65 147394

  scaffold49|si     608267 TGGACTCCAATGTTGGGGAGTCCTTGCCTTTTGGATCAGGAGCAGTGGAC 608316
                             i   i v              v      ------ i    --      
  scaffold133|s       6280 TGAACTTCCATGTTGGGGAGTCCATGCCTT------CGGGAG--GTGGAC 6321

  scaffold49|si     608317 T-TCCCGCCTGGGGAGTCCTGAGAATGCTCCT-TTTGGATTTTGTACCGA 608364
                            -   ii i     --                -   i i         v 
  scaffold133|s       6322 TCTCCTACTTGGGG--TCCTGAGAATGCTCCTATTTAGGTTTTGTACCCA 6369

  scaffold49|si     608365 TTGGTACAAAAATGGGCTGATTCTTGGTCTATGTCA 608400
                           vv          vv             i        
  scaffold133|s       6370 GGGGTACAAAAAATGGCTGATTCTTGGCCTATGTCA 6405

Matrix = 20p43g.matrix
Kimura (with divCpGMod) = 13.35
Transitions / transversions = 1.29 (9/7)
Gap_init rate = 0.09 (12 / 133), avg. gap size = 1.00 (12 / 12)


312 10.87 0.00 0.00 scaffold49|size1113722 608401 608446 (502680) C rnd-1_family-928#Unknown (38) 49 4 m_b423s001i66 147395

  scaffold49|si     608401 GGCAGTGGACTCCTGTGATGGGGAGTCCATGTCTTTTGGATCAGGG 608446
                                            i          vv i        i     
C rnd-1_family-         49 GGCAGTGGACTCCTGTGGTGGGGAGTCCTAGCCTTTTGGACCAGGG 4

Matrix = 20p43g.matrix
Kimura (with divCpGMod) = 11.83
Transitions / transversions = 1.50 (3/2)
Gap_init rate = 0.00 (0 / 45), avg. gap size = 0.0 (0 / 0)


519 17.18 1.49 8.80 scaffold49|size1113722 608406 608539 (502587) C scaffold57|size959080_(dbseq-nr_623)_[193678,200055]#LTR/Gypsy (6253) 125 1 m_b423s001i67 147396

  scaffold49|si     608406 TGGACTCCTGTGATGGGGAGTCCATGTCTTTTGGATCAGGGGCGGTGGGC 608455
                             i   i ii  v             i ------ii --   v     i 
C scaffold57|si        125 TGAACTTCCATGTTGGGGAGTCCATGCC------GCC--GGGAGGTGGAC 84

  scaffold49|si     608456 TCTCC-ACCTGGGGAGTCCTGAGAATGATCCTATTGA-TTTTTGTACCTT 608503
                                -  i     --           v       v -v         i 
C scaffold57|si         83 TCTCCTACTTGGGG--TCCTGAGAATGCTCCTATTTAGGTTTTGTACCCT 36

  scaffold49|si     608504 AGGGCAGTAAAAATGGCAGAGTTTTGGCATATGTCA 608539
                               i -i         v  v i     v       
C scaffold57|si         35 AGGGTA-CAAAAATGGCTGATTCTTGGCCTATGTCA 1

Matrix = 20p43g.matrix
Kimura (with divCpGMod) = 18.66
Transitions / transversions = 1.62 (13/8)
Gap_init rate = 0.10 (13 / 133), avg. gap size = 1.00 (13 / 13)

275 15.15 0.00 5.66 scaffold49|size1113722 608493 608548 (502578) C scaffold97|size472814_(dbseq-nr_378)_[202467,208936]#LTR/Gypsy (373) 6097 6045 m_b423s001i68 147396

  scaffold49|si     608493 TTTTGTACCTTAGGGCAGTAAAAATGGCAGAGTTTTGGCATATGTCAGTA 608542
                                    i     i -i         v  v i     v       --v
C scaffold97|si       6097 TTTTGTACCCTAGGGTA-CAAAAATGGCTGATTCTTGGCCTATGTCA--C 6051

  scaffold49|si     608543 TCACCC 608548
                                 
C scaffold97|si       6050 TCACCC 6045

Matrix = 20p43g.matrix
Kimura (with divCpGMod) = 16.93
Transitions / transversions = 1.00 (4/4)
Gap_init rate = 0.05 (3 / 55), avg. gap size = 1.00 (3 / 3)


388 15.33 12.10 5.30 scaffold49|size1113722 608538 608661 (502465) C rnd-5_family-884#Unknown (172) 134 3 m_b423s001i69 147397

  scaffold49|si     608538 CAGTATCA---CCCTATACAGTAAATAGCAAAGATACAT-TTGAGCATTT 608583
                                i  ---     v iv                   -  -----   
C rnd-5_family-        134 CAGTACCAACGCCCTAGATTGTAAATAGCAAAGATACATATT-----TTT 90

  scaffold49|si     608584 AAGATGGAGGCTAGAGTAACTTCGTCCGGAGCAGAATAT----------- 608622
                             v  ?      vv v         -i      v  v  -----------
C rnd-5_family-         89 AACATNGAGGCTTCACTAACTTCGT-TGGAGCATAAGATCCTCNAAATTG 41

  scaffold49|si     608623 GTATCTTTTGACATTTTCAGGGTCTTAGAATACAATTTT 608661
                                        -   vi   v i  v  vv       
C rnd-5_family-         40 GTATCTTTTGACA-TTTGGGGGACCTATAAACCAATTTT 3

Matrix = 20p43g.matrix
Kimura (with divCpGMod) = 17.39
Transitions / transversions = 0.38 (5/13)
Gap_init rate = 0.08 (10 / 123), avg. gap size = 2.20 (22 / 10)


1878 12.45 5.02 0.64 scaffold49|size1113722 608667 608965 (502161) genome_3_7528#DNA 145 456 (0) m_b423s001i70 147398

  scaffold49|si     608667 TATGTTTACAAGACCACGTAACTCTGGCTGGTTGTCAAGACATTCATATT 608716
                              i           i        i           i   i         
  genome_3_7528        145 TATATTTACAAGACCGCGTAACTCCGGCTGGTTGTCGAGATATTCATATT 194

  scaffold49|si     608717 TGCCGCAAAACTCACATCACAACAAC-------CAACTA----TGAACGG 608755
                                                    i-------  i   ----   vi  
  genome_3_7528        195 TGCCGCAAAACTCACATCACAACAATTACACAACAGCTAGAAATGATTGG 244

  scaffold49|si     608756 AATCATTATATAGCACATTGTTAGCGCTTGAAAACTCCGGTAGGTTAGA- 608804
                              v                      i i vi v    i          -
  genome_3_7528        245 AATAATTATATAGCACATTGTTAGCGTTCGCGACCTCCAGTAGGTTAGAA 294

  scaffold49|si     608805 ---TGGCGGGAGCACGGTACTGTACCCTACAAAACATGATAGGGTAACAT 608851
                           ---   i    i  v     ii            v -          v  
  genome_3_7528        295 AACTGGTGGGAACAAGGTACCATACCCTACAAAAAA-GATAGGGTAAAAT 343

  scaffold49|si     608852 TTTAGGATACCAATTCTTTGTCACTGTGTTTAATTTGCTAGCTTTGTCCA 608901
                             i i          -     i  i  v  v v                i
  genome_3_7528        344 TTCAAGATACCAATT-TTTGTTACCGTCTTAATTTTGCTAGCTTTGTCCG 392

  scaffold49|si     608902 GGGTATAGGTTACATTGAAATGTATCTTTTGACATTTCTATAACTTATAC 608951
                                          i                     iv           
  genome_3_7528        393 GGGTATAGGTTACATCGAAATGTATCTTTTGACATTTTGATAACTTATAC 442

  scaffold49|si     608952 CCTGGGTTTCACGG 608965
                             i      i i  
  genome_3_7528        443 CCCGGGTTTTATGG 456

Matrix = 20p43g.matrix
Kimura (with divCpGMod) = 10.50
Transitions / transversions = 2.36 (26/11)
Gap_init rate = 0.02 (6 / 298), avg. gap size = 2.83 (17 / 6)


2296 13.44 6.17 2.63 scaffold49|size1113722 608999 609403 (501723) genome_4_21158#DNA 1 419 (2) m_b423s001i71 147399

  scaffold49|si     608999 CCGTAAATCTCGGTGTAAAAGATCCAACAAATGTCAAAAGATACAATAAA 609048
                                v   v    v vv i     vvv                vv    
  genome_4_2115          1 CCGTATATCACGGTCTTTAGGATCCCCAAAATGTCAAAAGATACTTTAAA 50

  scaffold49|si     609049 ACATATCTTATAATCCATGCAAAGCTAGTGGTGCCAGCACCAGAAAAAAT 609098
                            v             iv             i         v         
  genome_4_2115         51 AAATATCTTATAATCTTTGCAAAGCTAGTGATGCCAGCACGAGAAAAAAT 100

  scaffold49|si     609099 AATGGTTTCTTTCCTATTTACTTTGAGATAGCCATATTGTACCATATTTT 609148
                              i  v                    i     v              --
  genome_4_2115        101 AATAGTATCTTTCCTATTTACTTTGAGGTAGCCTTATTGTACCATATT-- 148

  scaffold49|si     609149 TCCTCCCGCAATTTCAATTCTCATCCTTTGCTGTGCTGTCCACCCCTCTA 609198
                           -------         v     v v   i  i       i        i 
  genome_4_2115        149 -------GCAATTTCACTTCTCTTGCTTCGCCGTGCTGTTCACCCCTCCA 191

  scaffold49|si     609199 CCATGTGCTCAAGATGTGTGGTGACTTTCT-------------------- 609228
                                     i                   --------------------
  genome_4_2115        192 CCATGTGCTCGAGATGTGTGGTGACTTTCTCGGACATCGGAAGTTTCTCG 241

  scaffold49|si     609229 ----CTATGTGGAATCAGAGGGAGGGAA-CACATGGCCGTGTTGCTGTGA 609273
                           ---- i           v      v   -       v           v 
  genome_4_2115        242 GCAACCATGTGGAATCACAGGGAGCGAACCACATGGGCGTGTTGCTGTCA 291

  scaffold49|si     609274 GAAAGGTGAGTCTAAACATAAAGGATTTAGAATGTCTGGGATCATTCTAT 609323
                                          v        i       i   i   i  i  i  i
  genome_4_2115        292 GAAAGGTGAGTCTAACCATAAAGGGTTTAGAACGTCCGGGGTCGTTTTAC 341

  scaffold49|si     609324 TAGGTGAAAAATACAAATGTCAATGAAATTGGAAAAAACCATATCTTATA 609373
                              v                  iii    i  v    --           
  genome_4_2115        342 TAGCTGAAAAATACAAATGTCAGCAAAATCGGCAAAA--CATATCTTATA 389

  scaffold49|si     609374 ATCCATGGGATCTTATACACTGGGATATAC 609403
                               i       i  v v  i v       
  genome_4_2115        390 ATCCGTGGGATCCTAAAGACCGTGATATAC 419

Matrix = 20p43g.matrix
Kimura (with divCpGMod) = 12.36
Transitions / transversions = 0.89 (25/28)
Gap_init rate = 0.03 (14 / 404), avg. gap size = 2.57 (36 / 14)


573 21.43 0.79 0.79 scaffold49|size1113722 609426 609552 (501574) C rnd-1_family-683#Unknown (0) 179 53 m_b423s001i72 147400

  scaffold49|si     609426 ATGCTCTCCATCAGCCGATAAGTTGGTGAGGATCTTCACTAGTAATTTCA 609475
                              vi    i             i  iv        i      ? v  i 
C rnd-1_family-        179 ATGACCTCCGTCAGCCGATAAGTCGGCCAGGATCTTTACTAGTNAATTTA 130

  scaffold49|si     609476 ATAGGCACCCTTTTGCTGACGTGTCAACACAGCAAGAATTCAAATCTGTG 609525
                             vvv i  i              -       v    i vi     i  v
C rnd-1_family-        129 ATTTTCGCCTTTTTGCTGACGTGT-AACACAGAAAGAGTGTAAATCCGTT 81

  scaffold49|si     609526 AGGC-ATACTGTCGTCATAGCGTAATTT 609552
                            i i-   v v v        i v    
C rnd-1_family-         80 AAGTAATAATTTAGTCATAGCATTATTT 53

Matrix = 20p43g.matrix
Kimura (with divCpGMod) = 21.59
Transitions / transversions = 1.08 (14/13)
Gap_init rate = 0.02 (2 / 126), avg. gap size = 1.00 (2 / 2)


1149 24.79 1.80 4.31 scaffold49|size1113722 609552 609884 (501242) C rnd-1_family-207#DNA/TcMar-Tc2 (125) 396 72 m_b423s001i73 147401

  scaffold49|si     609552 TTTAAGCATCTTATTCACATGATACGAATAAGGAATTGGCATCTGGTCCG 609601
                             ii   i  ? i  vivi  i?    iv v  i  ?  ?i    i   i
C rnd-1_family-        396 TTCGAGCGTCNTGTTGGAGTGGNACGAGAACGGGATNGGNGTCTGATCCA 347

  scaffold49|si     609602 TGTTCAAGATGTCGTCAAGATTTCTTCCTTGCAATTTAACTTTCATCATT 609651
                                 i  i      v  i  i vi  i v   i  vi?i        ?
C rnd-1_family-        346 TGTTCAGGACGTCGTCCAGGTTCCGCCCCTCCAACTTCGNCTTCATCATN 297

  scaffold49|si     609652 GCAATGAAGTCCTTCACAGCATCCTCTGTCTTGGTGTGGTGCTTCTGTGT 609701
                             i           ?i  v ??    i  i iv?  vi      i  ? i
C rnd-1_family-        296 GCGATGAAGTCCTTNGCATCNNCCTCCGTTTCCNTGAAGTGCTTTTGNGC 247

  scaffold49|si     609702 GGTGTGCGTGCCTGTGTGTTGTGTTTCATCC-ATATACCAGGTAAAGCGA 609750
                           ?          -  i   --------vi?  -  iv i iv  i      
C rnd-1_family-        246 NGTGTGCGTGC-TGCGTG--------AGNCCGATGGATCGCGTGAAGCGA 206

  scaffold49|si     609751 TGAACAGCTA----CTGC-CTTGGCTCTCACTGTCTTGTGTTTGAAAACA 609795
                             ?  v  i ----    -  i     -----     ? vi     ?i i
C rnd-1_family-        205 TGNACCGCCAACTCCTGCGCTCGGCTC-----GTCTTNTCCTTGAANGCG 161

  scaffold49|si     609796 AGGAGAATATGCAACGCCTCTCACCCAACCATCCTGTTTGTGAGATGAAT 609845
                           i ?    ?ii ?iv?       i v v       v   v    ?v    i
C rnd-1_family-        160 GGNAGAANGCGNGCNGCCTCTCGCACCACCATCCGGTTGGTGANTTGAAC 111

  scaffold49|si     609846 GCACTGCGTACAGATCTTGAACGTAAAAACCTCAAGCTC 609884
                             v    vii i  ?i        i   i iiv      
C rnd-1_family-        110 GCCCTGCTCGCGGANTTTGAACGTGAAAGCTCGAAGCTC 72

Matrix = 20p43g.matrix
Kimura (with divCpGMod) = 26.11
Transitions / transversions = 2.16 (54/25)
Gap_init rate = 0.05 (17 / 332), avg. gap size = 1.18 (20 / 17)


322 28.41 0.00 0.00 scaffold49|size1113722 609823 609910 (501216) C rnd-1_family-1352#Unknown (1) 108 21 m_b423s001i74 147402

  scaffold49|si     609823 ACCATCCTGTTTGTGAGATGAATGCACTGCGTACAGATCTTGAACGTAAA 609872
                            i         v     v  i  i v i  vii i    vv i   i   
C rnd-1_family-        108 ATCATCCTGTTGGTGAGTTGGATACCCCGCTCGCGGATCGAGGACGCAAA 59

  scaffold49|si     609873 AACCTCAAGCTCTGGACGAATTGCAGTCAAAGCACTTG 609910
                           vv   iv v  vi     v   ?   v  i        
C rnd-1_family-         58 CTCCTTCATCTGCGGACGTATTNCAGACAGAGCACTTG 21

Matrix = 20p43g.matrix
Kimura (with divCpGMod) = 29.67
Transitions / transversions = 0.92 (12/13)
Gap_init rate = 0.00 (0 / 87), avg. gap size = 0.0 (0 / 0)


434 26.62 1.27 1.92 scaffold49|size1113722 609918 610074 (501052) rnd-1_family-361#Unknown 324 479 (366) m_b423s001i75 147403

  scaffold49|si     609918 GAGCAACCTCTTCCAGAAATGGTAGTACAGAGTAGGAATGCCGGCATGGG 609967
                              ? ? i        vi i          ? v?  ?      i i i v
  rnd-1_family-        324 GAGNANCTTCTTCCAGCGACGGTAGTACAGNGGNGGNATGCCGACGTAGC 373

  scaffold49|si     609968 CACAGGCTGTGCGACAGGACATACCAGATTA-GACAAGCTTGTCAA-TTG 610015
                           v      ?v      ii  v -   v v? i-   i   vii    -   
  rnd-1_family-        374 GACAGGCNTTGCGACGAGAAA-ACCCGCNTGCGACGAGCGCATCAATTTG 422

  scaffold49|si     610016 TTAGAACAAAGATATGTTTTGTCTTGATGTCGTAAGGCTTCCTGGTTACT 610065
                           i -    i v -iiiv    vi     ?v     i i     v v  ivi
  rnd-1_family-        423 CT-GAACGACG-CGCCTTTTTCCTTGANTTCGTAGGACTTCCGGCTTGAC 470

  scaffold49|si     610066 GGGGCGGGG 610074
                           iv  i    
  rnd-1_family-        471 ATGGTGGGG 479

Matrix = 20p43g.matrix
Kimura (with divCpGMod) = 28.75
Transitions / transversions = 1.41 (24/17)
Gap_init rate = 0.03 (5 / 156), avg. gap size = 1.00 (5 / 5)


592 17.19 0.76 2.33 scaffold49|size1113722 610102 610232 (500894) rnd-5_family-5576#Unknown 5 133 (3) m_b423s001i76 147404

  scaffold49|si     610102 GCAGCGGCTGCATGGGGCATAATTGCTTGTTTTGCAGTTTATGCTATTG- 610150
                                    v i vv v   v      ?   iv?          i-   -
  rnd-5_family-          5 GCAGCGGCTTCGTCCGTCATTATTGCTNGTTCGNCAGTTTATGCC-TTGT 53

  scaffold49|si     610151 ATTCTCCAATCTCAATAAATGAAATTGGATTGCGGTAATCAATGAATTGA 610200
                           v        v     v                v  i    v i       
  rnd-5_family-         54 CTTCTCCAAGCTCAAGAAATGAAATTGGATTGAGGCAATCCACGAATTGA 103

  scaffold49|si     610201 TGCATGTCACAAAGAGTTGATTTGTGGATGAT 610232
                             --  i       v vi   v      i?  
  rnd-5_family-        104 TG--TGCCACAAAGTGACGATGTGTGGACNAT 133

Matrix = 20p43g.matrix
Kimura (with divCpGMod) = 16.41
Transitions / transversions = 0.57 (8/14)
Gap_init rate = 0.03 (4 / 130), avg. gap size = 1.00 (4 / 4)


1118 15.23 1.01 0.50 scaffold49|size1113722 610351 610548 (500578) genome_4_4579#DNA 22 220 (201) m_b423s001i77 147405

  scaffold49|si     610351 AAATAGCAAAGATAATGAAGATACATTTTTC-CTTCACCCAAAGCTAGTA 610399
                             v       vi v -i              -   v   ii         
  genome_4_4579         22 AACTAGCAAATGTCA-AAAGATACATTTTTCTCTTGACCTGAAGCTAGTA 70

  scaffold49|si     610400 AATTTTACAAGCTGTCTCTTTTTTAGTTGTCCCTATTTACCTCAAATAGG 610449
                                    v ivii            iv                     
  genome_4_4579         71 AATTTTACATGTAACCTCTTTTTTAGTCCTCCCTATTTACCTCAAATAGG 120

  scaffold49|si     610450 C-GTATGGATTGTTTTGCGCCAAAAGTTGGTGCTCCAAAAGAATGTGGCT 610498
                            -       i     v  i        v     v       v      v 
  genome_4_4579        121 CCGTATGGACTGTTTGGCACCAAAAGTGGGTGCGCCAAAAGCATGTGGGT 170

  scaffold49|si     610499 GGCATGTAAGTGGTGAGTGGGTGGTGGGGGAGTGATGTGTTGTCAGTCTA 610548
                                   i      v          v   v         v  v  ii  
  genome_4_4579        171 GGCATGTAGGTGGTGTGTGGGTGGTGTGGGCGTGATGTGTGGTGAGCTTA 220

Matrix = 20p43g.matrix
Kimura (with divCpGMod) = 17.05
Transitions / transversions = 0.76 (13/17)
Gap_init rate = 0.02 (3 / 197), avg. gap size = 1.00 (3 / 3)


662 20.23 3.51 1.72 scaffold49|size1113722 610550 610720 (500406) C genome_4_16607#DNA (1) 639 466 m_b423s001i78 147406

  scaffold49|si     610550 GCAGTCTCCATTGCAAATATTTTTTATTTCCGTTCTTCCATTTTTCCACT 610599
                             v  v        iv -       --    v  i    v          
C genome_4_1660        639 GCTGTGTCCATTGCGTA-ATTTTTT--TTCCTTTTTTCCTTTTTTCCACT 593

  scaffold49|si     610600 GGAAAGTTGCCCAATAATAGGGGG----AATGTAGGGTGGTCACCCCGGG 610645
                                i  v   i  vv       ----   vv              v v
C genome_4_1660        592 GGAAAATTTCCCGATTTTAGGGGGTGTAAATTAAGGGTGGTCACCCCCGT 543

  scaffold49|si     610646 CCATTGCA-A-AAAGAGTACAGGTGACCCATTTTACCTCCTATTTTAGAT 610693
                                   - -     ivv i      v      v  vi         v 
C genome_4_1660        542 CCATTGCATATAAAGAAATCGGGTGACGCATTTTTCCGTCTATTTTAGTT 493

  scaffold49|si     610694 ATTCTCTTTTTGCACTCCCGCAGCTAC 610720
                           viiv           ii  v i i   
C genome_4_1660        492 TCCGTCTTTTTGCACCTCCTCGGTTAC 466

Matrix = 20p43g.matrix
Kimura (with divCpGMod) = 20.01
Transitions / transversions = 0.62 (13/21)
Gap_init rate = 0.04 (6 / 170), avg. gap size = 1.50 (9 / 6)


1473 18.33 10.93 0.00 scaffold49|size1113722 610721 611031 (500095) genome_4_2290#DNA 2 346 (1109) m_b423s001i79 147407

  scaffold49|si     610721 TGTGGAGGCCTAGGAAGTGACACACCCGTTTT-TCAAGCATCGCTTCCCC 610769
                                                  i   v    -    vviv   ii v v
  genome_4_2290          2 TGTGGAGGCCTAGGAAGTGACACGCCCCTTTTCTCAACGGACGCCCCGCA 51

  scaffold49|si     610770 AAAAA--------TTGTC------------TCAATGATCTCCAAAACCCC 610799
                           i    --------     ------------  v vi              
  genome_4_2290         52 GAAAAAAAAATTTTTGTCCGCCAGAAGAGATCCAAAATCTCCAAAACCCC 101

  scaffold49|si     610800 TCTACCATGGCCGCTGAATCCATTTTTCCACCATAACTCAACAACCATCC 610849
                             i           i   v  i      v   i              v  
  genome_4_2290        102 TCCACCATGGCCGCCGAAGCCGTTTTTCGACCGTAACTCAACAACCAACC 151

  scaffold49|si     610850 AGATTTTTGACCATCGGATTTTTT-GTTGGATAGCGCCAAACCCACCGGA 610898
                           i  v      vv            - i           ii  i    v  
  genome_4_2290        152 GGAGTTTTGAAGATCGGATTTTTTTGCTGGATAGCGCCGGACTCACCCGA 201

  scaffold49|si     610899 CACAACAATGCCCTGCTTGTGTCCAGAGCACCACCAGTGGCTCAGCAAAA 610948
                            i       i    i  i v             vi v      vi i   
  genome_4_2290        202 CGCAACAATACCCTACTCGGGTCCAGAGCACCAATACTGGCTCTACGAAA 251

  scaffold49|si     610949 TTTCGTAGACTAAGTTAGCAATTTTGGACTTGGACGACCACCCGCACTGC 610998
                           vv i           ii  i          i                 v 
  genome_4_2290        252 AATTGTAGACTAAGTCGGCGATTTTGGACTCGGACGACCACCCGCACTTC 301

  scaffold49|si     610999 CT------------TCTCAAATAATCACTCTTCACCACCCAAAGT 611031
                            i------------  i v        vi v  i         i 
  genome_4_2290        302 CCTTCACGTCGTCGTCCCCAATAATCAACCGTCGCCACCCAAAAT 346

Matrix = 20p43g.matrix
Kimura (with divCpGMod) = 16.19
Transitions / transversions = 1.28 (32/25)
Gap_init rate = 0.02 (5 / 310), avg. gap size = 6.80 (34 / 5)


1025 21.96 1.72 6.09 scaffold49|size1113722 611028 611318 (499808) C genome_4_2290#DNA (259) 1196 918 m_b424s001i4 147408

  scaffold49|si     611028 AAGTTGGCAATTTTGGACTCGAATGACCACCCGCACTGCCCTTCATATTA 611077
                               i   i            i i             v       ii ii
C genome_4_2290       1196 AAGTCGGCGATTTTGGACTCGGACGACCACCCGCACTTCCCTTCACGTCG 1147

  scaffold49|si     611078 TTGTCCACAATAATCACTCTTCACCACCCAAAATCTACTGCGCCACCCAT 611127
                            i    v         vi v  i           vvi iii   i   - 
C genome_4_2290       1146 TCGTCCCCAATAATCAACCGTCGCCACCCAAAATAAGCCATGCCGCCC-T 1098

  scaffold49|si     611128 GTTATCCTGTTGGTCAACTGCGCGATGGATTTCTATGAT-AGCCCAGCAA 611176
                           i    i  v i vvv   v        v    i      - ivv     v
C genome_4_2290       1097 ATTATTCTTTCGTGAAACAGCGCGATGTATTTTTATGATCAAGGCAGCAT 1048

  scaffold49|si     611177 GAGATCACAGAGTCTGGGTCAACAAGCATGGCCGGGCAAGGACAT---CA 611223
                                  v v v iii      vi        i--   --     ---  
C genome_4_2290       1047 GAGATCAAATATTTCAGGTCAAGGAGCATGGCT--GCA--GACATCGACA 1002

  scaffold49|si     611224 GAGGT-CATTCATACGACTAAACACAAACAATTAAGTGGAAGTGGCAATT 611272
                               v- i v vi v     v   -        -----      i v   
C genome_4_2290       1001 GAGGGACGTGCTCAGGACTACACA-AAACAATT-----GAAGTGACCATT 958

  scaffold49|si     611273 GCTTACACCACCACCACTGTGAAGGAGAACAACAATGGAGAAGAAC 611318
                            v    i       ------      v vi  v             
C genome_4_2290        957 GGTTACGCCACCAC------GAAGGATATTAAAAATGGAGAAGAAC 918

Matrix = 20p43g.matrix
Kimura (with divCpGMod) = 20.89
Transitions / transversions = 1.07 (31/29)
Gap_init rate = 0.07 (20 / 290), avg. gap size = 1.10 (22 / 20)


558 24.62 0.76 1.53 scaffold49|size1113722 611428 611559 (499567) C rnd-1_family-822#Unknown (0) 167 37 m_b424s001i5 147409

  scaffold49|si     611428 TTACAGCAGTAAGGCTCATCATTGCAAGATGCTAAATGGTTCAAAGTCTG 611477
                              i          v  iv i    i   i      i         i i 
C rnd-1_family-        167 TTATAGCAGTAAGGATCGGCGTTGCGAGACGCTAAACGGTTCAAAGCCCG 118

  scaffold49|si     611478 TGATAATGTTGAAAAAACTAGAAGGT-AACAATAGTCTTCCTGGTGTGCC 611526
                           i  v  i  i i           vv -  v    i  v  vi --i    
C rnd-1_family-        117 CGAAAACGTCGGAAAAACTAGAACCTAAAAAATAATCGTCGCG--ATGCC 70

  scaffold49|si     611527 TATCAAACAATTGAAAGGGAAACACTCAAAAAT 611559
                            ii  vi    i    v      i v i     
C rnd-1_family-         69 TGCCATGCAATCGAAACGGAAACGCGCGAAAAT 37

Matrix = 20p43g.matrix
Kimura (with divCpGMod) = 17.55
Transitions / transversions = 1.91 (21/11)
Gap_init rate = 0.02 (3 / 131), avg. gap size = 1.00 (3 / 3)


339 27.98 8.61 0.61 scaffold49|size1113722 611572 611722 (499404) rnd-4_family-2239#Unknown 1 163 (1) m_b424s001i6 147410

  scaffold49|si     611572 AGGTATGCATTTAGAAGAATG---------CTTTGTCG--AGAATGACCT 611610
                               v   i v   i    i ---------    v  i--  ii   v v
  rnd-4_family-          1 AGGTTTGCGTGTAGGAGAACGTTTTCAGACCTTTTTCACAAGGGTGAACA 50

  scaffold49|si     611611 GGAGT-AAAATCAAACACAAAAGAAAACAATTAGGTACTGACTAAAGACT 611659
                              v -    i v     i vv i        -     i  i v  i   
  rnd-4_family-         51 GGACTCAAAACCTAACACGACCGGAAACAATT-GGTACCGATTTAAAACT 99

  scaffold49|si     611660 AATTCAATGATTAAAAATGGTGTTGTGAATT-GGATGCATCAATAGTACT 611708
                             i  v i  vii    i   ii  v     - v i    vi i?   v 
  rnd-4_family-        100 AACTCCACGAACGAAAACGGTACTGGGAATTCGTACGCATGGACNGTAAT 149

  scaffold49|si     611709 GAAACTAAGCCCAC 611722
                              vv  v i    
  rnd-4_family-        150 GAACGTATGTCCAC 163

Matrix = 20p43g.matrix
Kimura (with divCpGMod) = 28.00
Transitions / transversions = 1.21 (23/19)
Gap_init rate = 0.03 (5 / 150), avg. gap size = 2.80 (14 / 5)


774 17.61 0.70 0.00 scaffold49|size1113722 611594 611735 (499391) C rnd-5_family-1552#Unknown (4) 152 10 m_b424s001i7 147411

  scaffold49|si     611594 TTTGTCGAGAATGACCTGGAGTAAAATCAAACACAAAAGAAAACAATTAG 611643
                                 i         i         i i          i          
C rnd-5_family-        152 TTTGTCAAGAATGACCCGGAGTAAAACCGAACACAAAAGGAAACAATTAG 103

  scaffold49|si     611644 GTACTGACTAAAGACTAATTCAATGATTAAAAATGGTGTTGTGAA-TTGG 611692
                               i  i    i    ?v    i  vi     i   ii      -   v
C rnd-5_family-        102 GTACCGATTAAAAACTANATCAACGAACAAAAACGGTACTGTGAATTTGT 53

  scaffold49|si     611693 ATGCATCAATAGTACTGAAACTAAGCCCACAAGATGTAAATCT 611735
                            i i  v  i         vi    i ?       vv      
C rnd-5_family-         52 ACGTATGAACAGTACTGAACTTAAGTCNACAAGATTGAAATCT 10

Matrix = 20p43g.matrix
Kimura (with divCpGMod) = 15.70
Transitions / transversions = 2.57 (18/7)
Gap_init rate = 0.01 (1 / 141), avg. gap size = 1.00 (1 / 1)


527 23.08 1.72 5.36 scaffold49|size1113722 611756 611929 (499197) rnd-1_family-811#Unknown 15 182 (39) m_b424s001i8 147412

  scaffold49|si     611756 AAGACTAAACTGAATTCTCGCCAGTTTAAAACTGTGTTCAAACAAGACTC 611805
                                 i   v        i  ii        i  vv v  i       v
  rnd-1_family-         15 AAGACTGAACAGAATTCTCACCGATTTAAAACCGTCGTAAAGCAAGACTG 64

  scaffold49|si     611806 AACGATGAACT-TTGCATCATTCTCCACTAGTAGGTACATCTTTTGTGTC 611854
                                      -viv ?     ------  v viv v       i i   
  rnd-1_family-         65 AACGATGAACTGGCCCNTCATT------TATTCATTCCATCTTTCGCGTC 108

  scaffold49|si     611855 CACAAATGCCATAAAATTCATAAGTCCTCATTCCAGTTAAACC--CCATG 611902
                           v  v v            ? viv v v v  ?   ?    i  --i  v 
  rnd-1_family-        109 AACCACTGCCATAAAATTNAAGTGGCATAATNCCANTTAAGCCGGTCAAG 158

  scaffold49|si     611903 ACTACAGCATTATTAGGTCGCTAAGGG 611929
                           --- v       i v    i v     
  rnd-1_family-        159 ---AAAGCATTACTTGGTCACAAAGGG 182

Matrix = 20p43g.matrix
Kimura (with divCpGMod) = 25.15
Transitions / transversions = 0.65 (15/23)
Gap_init rate = 0.06 (11 / 173), avg. gap size = 1.09 (12 / 11)


310 17.74 8.06 0.00 scaffold49|size1113722 612070 612131 (498995) rnd-4_family-1417#Unknown 355 421 (1) m_b424s001i9 147413

  scaffold49|si     612070 CATTAT-ATTGTCTTAAGT----TGTCTGACTTGCCTCCAAGGCACTAGT 612114
                                 -   v    v i ----   v     i           i    i
  rnd-4_family-        355 CATTATTATTTTCTTCAATCTTTTGTGTGACTCGCCTCCAAGGCGCTAGC 404

  scaffold49|si     612115 GTGTAAAGCATGCTGGT 612131
                            i  i     i   i  
  rnd-4_family-        405 GCGTGAAGCACGCTAGT 421

Matrix = 20p43g.matrix
Kimura (with divCpGMod) = 11.34
Transitions / transversions = 2.67 (8/3)
Gap_init rate = 0.03 (2 / 61), avg. gap size = 2.50 (5 / 2)


697 19.41 5.56 2.70 scaffold49|size1113722 612164 612343 (498783) C genome_2_20801#DNA (195) 228 44 m_b424s001i10 147414

  scaffold49|si     612164 ATAGAGATAGTGTACAAGTAGAGAAGCGGGGAGAAT-GATCAGAGGTG-- 612210
                                    vi            v  --i    ii -i    v v  i--
C genome_2_2080        228 ATAGAGATACCGTACAAGTAGAGTAG--AGGAGGGTCAATCATACGTACG 181

  scaffold49|si     612211 -AAAAAATGTGTAAATGGGATTTGCAGGTTGTGTCAATGATGGTCAAAAT 612259
                           -                v       iiv           i v v i iiv
C genome_2_2080        180 AAAAAAATGTGTAAATGTGATTTGCGATTTGTGTCAATGGTCGACGAGGG 131

  scaffold49|si     612260 TGTTGAGATGTCGACCAAGCTTTGTGTAATTTACATAAAATTTGTGTAAA 612309
                           iv iv---i          v               i v            
C genome_2_2080        130 CCTCT---CGTCGACCAAGATTTGTGTAATTTACACATAATTTGTGTAAA 84

  scaffold49|si     612310 TTTACGCAACCTTTTCCCG------CAAAAAAGATGTGTA 612343
                                i   vv        ------  v    i       
C genome_2_2080         83 TTTACACAAAATTTTCCCGCCAAAACACAAAAAATGTGTA 44

Matrix = 20p43g.matrix
Kimura (with divCpGMod) = 19.83
Transitions / transversions = 1.12 (18/16)
Gap_init rate = 0.05 (9 / 179), avg. gap size = 1.67 (15 / 9)


596 27.89 1.21 4.58 scaffold49|size1113722 612350 612597 (498529) C genome_5_4290#DNA (3) 455 216 m_b424s001i11 147415

  scaffold49|si     612350 CTTGGATATG-TTTTTCCTATCTCCTATGATACTTAGTAGCTACCTATAC 612398
                                 v   -        ii                 ii      v  i
C genome_5_4290        455 CTTGGAGATGCTTTTTCCTGCCTCCTATGATACTTAGTGACTACCTTTAT 406

  scaffold49|si     612399 ATTTTGTATGTTTTTAAGATATTCCCCCCACGCCCCCACATCAATAAAAA 612448
                           v   viv viiv           -------i  iv ii- i  vv     
C genome_5_4290        405 TTTTGAAAAACATTTAAGATATT-------TGCTACTG-ACCATAAAAAA 364

  scaffold49|si     612449 TTGCCAT-GCCACCATGGGATTTGCAACCACAGAATCCAATTGCGGTGGA 612497
                             i-   -  v              vi  -  i   vi  v   i     
C genome_5_4290        363 TTA-CATGGCAACCATGGGATTTGCCGCC-CAAAATGTAAATGCAGTGGA 316

  scaffold49|si     612498 CTTTGAATACAGAGTCCTTGAGTGTGTCCTAAAGGATTCTATTGCATCGA 612547
                             iii v vi     v vv  v    v        ii ii  i     v 
C genome_5_4290        315 CTCCAATTTTAGAGTGCAGGACTGTGACCTAAAGGGCTTCATCGCATCTA 266

  scaffold49|si     612548 TATTGTGTGTAG-TGCTATTTCAGACCTTTATGGCACAATGCTGGACCTT 612596
                           i viiiv     -   v - v  iv      v v    v v   v  ii 
C genome_5_4290        265 CAACACCTGTAGATGCGA-TACAACCCTTTAGGTCACACTCCTGCACTCT 217

  scaffold49|si     612597 A 612597
                            
C genome_5_4290        216 A 216

Matrix = 20p43g.matrix
Kimura (with divCpGMod) = 33.98
Transitions / transversions = 1.06 (34/32)
Gap_init rate = 0.06 (14 / 247), avg. gap size = 1.00 (14 / 14)


237 24.68 6.49 0.00 scaffold49|size1113722 612870 612946 (498180) rnd-1_family-728#Unknown 496 577 (1431) m_b424s001i12 147416

  scaffold49|si     612870 ATATATCACAAAATATTCAAAGTTGAATGTCTATATTCAG---GAAACAG 612916
                             v        i     iv  i v     i i    v  i---v   v  
  rnd-1_family-        496 ATCTATCACAAGATATTTCAAATGGAATGCCCATATGCAACCTCAAAAAG 545

  scaffold49|si     612917 GCAACCTGTGACCTTTTTCTATAG--GCATAA 612946
                           i i  v    vv          v --   i  
  rnd-1_family-        546 ACGACATGTGCACTTTTTCTATCGCTGCACAA 577

Matrix = 20p43g.matrix
Kimura (with divCpGMod) = 28.31
Transitions / transversions = 0.90 (9/10)
Gap_init rate = 0.03 (2 / 76), avg. gap size = 2.50 (5 / 2)


409 20.38 6.73 0.91 scaffold49|size1113722 613283 613386 (497740) rnd-1_family-728#Unknown 916 1025 (983) m_b424s001i13 147416

  scaffold49|si     613283 TCAGATCAATATACTGGGAATCAATGGAAGCAGCTAACCTGTCTGGGTTT 613332
                                              ?   ?ii  i  ?  i   i i i       
  rnd-1_family-        916 TCAGATCAATATACTGGGANTCANCAGAGGCNGCCAACTTATTTGGGTTT 965

  scaffold49|si     613333 GAATATGGTGATGAC-ATATATGTGGGG----GTCCATATGAAACTATG- 613376
                            ?ii    -      -  i   vi iv ----    iv i   v v   -
  rnd-1_family-        966 GNGCATGG-GATGACGATGTATTCGATGNTTTGTCCGAACGAATCAATGC 1014

  scaffold49|si     613377 -TTAACAATTC 613386
                           -  i  i    
  rnd-1_family-       1015 ATTGACGATTC 1025

Matrix = 20p43g.matrix
Kimura (with divCpGMod) = 20.57
Transitions / transversions = 3.20 (16/5)
Gap_init rate = 0.05 (5 / 103), avg. gap size = 1.60 (8 / 5)


380 7.55 0.00 0.00 scaffold49|size1113722 613370 613422 (497704) rnd-1_family-988#Unknown 848 900 (0) m_b424s001i14 147417

  scaffold49|si     613370 AACTATGTTAACAATTCTTTGTTATGCAGGTTATAGAATGCAGTGGAGAA 613419
                                    i                    v         v        v
  rnd-1_family-        848 AACTATGTTGACAATTCTTTGTTATGCAGGATATAGAATGAAGTGGAGAC 897

  scaffold49|si     613420 AAA 613422
                              
  rnd-1_family-        898 AAA 900

Matrix = 20p43g.matrix
Kimura (with divCpGMod) = 7.96
Transitions / transversions = 0.33 (1/3)
Gap_init rate = 0.00 (0 / 52), avg. gap size = 0.0 (0 / 0)


287 16.54 6.54 9.62 scaffold49|size1113722 613788 613894 (497232) C genome_5_4290#DNA (354) 104 1 m_b424s001i15 147415

  scaffold49|si     613788 AAAATGAAAAATAAGCGAAATATTATAAAAGCC---TTTCGTGCAAACAT 613834
                                ---        vi-- v   i v     ---  --i   i  i v
C genome_5_4290        104 AAAAT---AAATAAGCTG--TTTTACATAAGCCAAATT--ATGCGAATAA 62

  scaffold49|si     613835 TA-TGACACGTAGATTTTGTA---ATTCAATCTACACGGTGCAGGCCCAG 613880
                             -   v          v   ---   ---     i v       v    
C genome_5_4290         61 TAGTGAGACGTAGATTTAGTAGTGATT---TCTACGCTGTGCAGGACCAG 15

  scaffold49|si     613881 GCATATCCAAGCTG 613894
                           v   v         
C genome_5_4290         14 CCATCTCCAAGCTG 1

Matrix = 20p43g.matrix
Kimura (with divCpGMod) = 16.29
Transitions / transversions = 0.60 (6/10)
Gap_init rate = 0.12 (13 / 106), avg. gap size = 1.31 (17 / 13)


351 23.15 10.17 4.84 scaffold49|size1113722 614154 614389 (496737) C rnd-1_family-336#Unknown (1) 258 11 m_b424s001i16 147418

  scaffold49|si     614154 CCACCCACTGTGCCCCAT---TCGTCTGGAAGCGCAGGACACCGCCTTTC 614200
                              i   i?        ?--- i   ?i i ---     ii?  ? v  v
C rnd-1_family-        258 CCATCCATNGTGCCCCANACATTGTCNAGGA---CAGGATGNCGNCGTTG 212

  scaffold49|si     614201 AATCATAACACGGTCTTCCTTGAATTATTCATGC-AATGACATGGC--AA 614247
                                 vi v  i vi    iv i  vi   -  -i?  i? --  --i 
C rnd-1_family-        211 AATCATCGCCCGATACTCCTCCAGTTTCTCA-GCGGNTGGNA--GCCTGA 165

  scaffold49|si     614248 TCTTGATCATTGGATCCTG--CTTT-AGGACTTAGATGACTATTCTCCAA 614294
                                ii  ---   vv  --    -  i  i v? i  v?  i    v?
C rnd-1_family-        164 TCTTGGCCA---GATGATGTCCTTTGAGAACCTTNACGAGNATCCTCCTN 118

  scaffold49|si     614295 GCAAATTGAATATATTTGGAAACAG----------CAGTGCAAGAA-CGA 614333
                                i  ? vi  i  v v?    ----------  ??v   i  - i 
C rnd-1_family-        117 GCAAACTGNAGGTACTTCGCNACAGGAGNCATNGTCANNCCAAAAATCAA 68

  scaffold49|si     614334 -TGCAAAACCATCAATGAACCAGTTGCACATGA--CCATGCCAAATGCAA 614380
                           -    i         i  ?  --?i vii?i  --   i      -i   
C rnd-1_family-         67 CTGCAGAACCATCAACGANCC--NCGGGTNCGACTCCACGCCAAA-ACAA 21

  scaffold49|si     614381 -TCCTAGACA 614389
                           -?  ?     
C rnd-1_family-         20 GNCCNAGACA 11

Matrix = 20p43g.matrix
Kimura (with divCpGMod) = 27.77
Transitions / transversions = 2.06 (35/17)
Gap_init rate = 0.09 (22 / 235), avg. gap size = 1.64 (36 / 22)


397 15.38 0.00 0.00 scaffold49|size1113722 614890 614954 (496172) C rnd-1_family-1133#Unknown (5) 65 1 m_b424s001i17 147419

  scaffold49|si     614890 ATAGGAATTTTGGATGGGACAGATCAGTCTGATGGAACTACCTCAAGAGG 614939
                                 v   v    i i v  v      ivi                  
C rnd-1_family-         65 ATAGGACTTTAGGATAGAAAAGTTCAGTCCCGTGGAACTACCTCAAGAGG 16

  scaffold49|si     614940 TAGTTTCAAAGGACT 614954
                                    i     
C rnd-1_family-         15 TAGTTTCAAGGGACT 1

Matrix = 20p43g.matrix
Kimura (with divCpGMod) = 15.53
Transitions / transversions = 1.00 (5/5)
Gap_init rate = 0.00 (0 / 64), avg. gap size = 0.0 (0 / 0)


260 22.86 7.94 6.25 scaffold49|size1113722 614942 615067 (496059) genome_11_20665#DNA 1176 1303 (1) m_b424s001i18 147420

  scaffold49|si     614942 GTTTCAAAGGACTTGATGTAGGATGCAATTTAGAAAATGCAAGAACACGT 614991
                             i    i     i   v   i vv i         vvv v   v  v  
  genome_11_206       1176 GTCTCAAGGGACTCGATTTAGAAATCGATTTAGAAATACCTAGATCAAGT 1225

  scaffold49|si     614992 TTAGACTATTGCTAGATA---------GGAAAAAAATCATCTAGAGAGTA 615032
                                vv          i---------          ------ ii i  
  genome_11_206       1226 TTAGAAAATTGCTAGATGAGGGAAAACGGAAAAAAAT------GGAAATA 1269

  scaffold49|si     615033 GATAAATAGTAC-TTAAGGACCTAGGAAATATTGGG 615067
                            i-      v  -     i ii  v -      i  
  genome_11_206       1270 GG-AAATAGGACATTAAGAATTTACG-AATATTAGG 1303

Matrix = 20p43g.matrix
Kimura (with divCpGMod) = 25.28
Transitions / transversions = 1.08 (14/13)
Gap_init rate = 0.08 (10 / 125), avg. gap size = 1.80 (18 / 10)


344 17.47 0.00 1.59 scaffold49|size1113722 615019 615082 (496044) rnd-5_family-524#Unknown 517 579 (282) m_b424s001i19 147421

  scaffold49|si     615019 TCATCTAGAGAGTAGATAAATAGTACTTAAGGACCTAGGAAATATTGGGG 615068
                                   i iv    v            i    iiv i       -   
  rnd-5_family-        517 TCATCTAGGGGTTAGAAAAATAGTACTTAGGGACTCCGAAAATATT-GGG 565

  scaffold49|si     615069 AAGGCTCTAGTTAG 615082
                                  i i    
  rnd-5_family-        566 AAGGCTCCAATTAG 579

Matrix = 20p43g.matrix
Kimura (with divCpGMod) = 20.45
Transitions / transversions = 2.67 (8/3)
Gap_init rate = 0.02 (1 / 63), avg. gap size = 1.00 (1 / 1)


343 19.44 4.46 3.54 scaffold49|size1113722 615843 615954 (495172) C scaffold56|size883888_(dbseq-nr_105)_[606299,612664]#LTR/Gypsy (5914) 452 340 m_b424s001i20 147422

  scaffold49|si     615843 TATTCAAATATATTGAACTAAGCTGTT--GGAGGTAAGAAAATATTAAAT 615890
                              ii v v   v   v          --    i   -      i     
C scaffold56|si        452 TATCTATAGATAGTGACCTAAGCTGTTTGGGAGATAA-AAAATACTAAAT 404

  scaffold49|si     615891 ACTGTGTTTGTAGGTAAAC--GGTA-TACAACTTGTTGGTGTTGATAAAT 615937
                             i- i  v i--     i--    -  v iv      v     i     
C scaffold56|si        403 ACC-TATTGGC--GTAAATAGGGTAATAGAGATTGTTGTTGTTGGTAAAT 357

  scaffold49|si     615938 TGTGAGCTTATTGCTTA 615954
                                      iii   
C scaffold56|si        356 TGTGAGCTTATCATTTA 340

Matrix = 20p43g.matrix
Kimura (with divCpGMod) = 21.71
Transitions / transversions = 1.62 (13/8)
Gap_init rate = 0.06 (7 / 111), avg. gap size = 1.29 (9 / 7)

14322 15.88 2.59 1.99 scaffold49|size1113722 615856 618407 (492719) C scaffold171|size496807_(dbseq-nr_295)_[215868,222163]#LTR/Gypsy (0) 6296 3730 m_b424s001i21 147422

  scaffold49|si     615856 TGAACTAAGCTGTT-GGAGGTAAGAAAATATTAAATACTGTGTTTGTAGG 615904
                              v      i   -        -      i       iivv  i    i
C scaffold171|s       6296 TGACCTAAGCCGTTTGGAGGTAA-AAAATACTAAATACCAATTTCGTAGA 6248

  scaffold49|si     615905 TAAACGGTAT-ACA-ACTTGTTGGTGTTGATAAATTGTGAGCTTATTGCT 615952
                               -   i - i - i      i  v  i   v            iii 
C scaffold171|s       6247 TAAA-GGTGTTATAGATTTGTTGATGATGGTAATTTGTGAGCTTATCATT 6199

  scaffold49|si     615953 TATTGGCTACAATGAAGAAATGAAGATGGAAGGGCAATACAATCTCTTTC 616002
                             v  vi     v   v      i     i v v          i ----
C scaffold171|s       6198 TAGTGTTTACAAAGAACAAATGAGGATGGGATGTCAATACAATCCC---- 6153

  scaffold49|si     616003 ATCCTAAAACAAAACAATTGGACTTTCTGTAGGTT-CTACACCATCCTGG 616051
                           -------   i   i   vv  i i v        -      vi i    
C scaffold171|s       6152 -------AACGAAATAATATGATTCTGTGTAGGTTTCTACACAGTTCTGG 6110

  scaffold49|si     616052 TATGTTTATACCCTTTCCTTGAGGG--------TATTCTCTACAGGGGTG 616093
                                   i    --------    -------- i    v-    vi-  
C scaffold171|s       6109 TATGTTTACACCC--------AGGGAACATGGATGTTCTG-ACAGCA-TG 6070

  scaffold49|si     616094 TTCTCCTATATTGCTTAGATGCAAAGATATGGATCTTTGCCTTTGTCAGG 616143
                              -   -ii i  v     v i          i   iiv i -  i   
C scaffold171|s       6069 TTC-CCT-CGTCGCATAGATCCGAAGATATGGACCTTCAACCT-GTTAGG 6023

  scaffold49|si     616144 ATCCTTCCTCACTTGGGTGGTTAGGATGAGTCCTTACATGGGAATTTT-- 616191
                            i ii  vi        v   i       vi      v     i    --
C scaffold171|s       6022 ACCTCTCACCACTTGGGAGGTCAGGATGATCCCTTACTTGGGAGTTTTCG 5973

  scaffold49|si     616192 ---------ATATTTGGTACT--------------TAAGGGTACTAAATA 616218
                           ---------     -      -------------- i       v  v  
C scaffold171|s       5972 AATTAGTCCATATT-GGTACTAATAAGGGTATCAATGAGGGTACAAATTA 5924

  scaffold49|si     616219 AGGTAGGTACTTGGCCTATATCACTCGCCCACATGAATGGAGGATCAGGG 616268
                                   v       v  i          v  i                
C scaffold171|s       5923 AGGTAGGTTCTTGGCCAATGTCACTCGCCCCCACGAATGGAGGATCAGGG 5874

  scaffold49|si     616269 TGACTTGACTAGAGGGGAGAAA-CCTGTATGAGGTAAAAATTTATCCATT 616317
                              vvvi v-        i   -      -i   v     v        v
C scaffold171|s       5873 TGAAAAAAA-AGAGGGGAAAAAACCTGTA-AAGGAAAAAAATTATCCATG 5826

  scaffold49|si     616318 TCTCTCATATAACTAGTGTAACAAACGGAAAAGTCTCTTACTTTGTAGTA 616367
                                i-------  -    -     vi        v v   v   iv  
C scaffold171|s       5825 TCTCTT-------TA-TGTA-CAAACTAAAAAGTCTGTGACTGTGTGCTA 5785

  scaffold49|si     616368 AAGCACAAGTTTTGATACAAGAGAGGAAGATAACACATAAAAAATAACAT 616417
                               ii    v  vi ii ii     i    i                  
C scaffold171|s       5784 AAGCGTAAGTGTTTGTGTAGAAGAGGGAGATGACACATAAAAAATAACAT 5735

  scaffold49|si     616418 TTGTAACTCT--TTAAGTCTGCTTGTTAAAACAGATGTGACTCTTCTGCT 616465
                           viv   ivi --           v       v  i             v 
C scaffold171|s       5734 GCTTAATATTGGTTAAGTCTGCTGGTTAAAAAAGGTGTGACTCTTCTGAT 5685

  scaffold49|si     616466 ACTTAATCGTTCTGATTTTGTTCCATGTTGAACCCTGATTGTCACACTTG 616515
                            i          v        v  ii             v   v  i ii
C scaffold171|s       5684 ATTTAATCGTTCAGATTTTGTACCGCGTTGAACCCTGATAGTCCCATTCA 5635

  scaffold49|si     616516 CGCGAATTGTTGTGGTAGTCCAAGGATCTTTTTCATACCCGCTTTCTGAT 616565
                           iii    v i    i             vi         vi  i     i
C scaffold171|s       5634 TATGAATAGCTGTGATAGTCCAAGGATCACTTTCATACCGACTCTCTGAC 5585

  scaffold49|si     616566 TTGCGGAGGATACCATCTTTTCTAAGAAGGTCTTGATCACCACCTTTGTA 616615
                               i v                      vv           v    i  
C scaffold171|s       5584 TTGCAGTGGATACCATCTTTTCTAAGAAGTACTTGATCACCAACTTTATA 5535

  scaffold49|si     616616 ATCCCAATCATGGCATGAGCGAGTTTCCTGCTTCATGTTGAGGTCTGTTT 616665
                                         i       v        v  i          v    
C scaffold171|s       5534 ATCCCAATCATGGCGTGAGCGATTTTCCTGCATCGTGTTGAGGTCAGTTT 5485

  scaffold49|si     616666 GGCGCTGCCTATGTTCTCCAATTTTATTCCAATCAGCAAGGAAGGGAACG 616715
                             i i              v           i                  
C scaffold171|s       5484 GGTGTTGCCTATGTTCTCCTATTTTATTCCAGTCAGCAAGGAAGGGAACG 5435

  scaffold49|si     616716 TCGAACAACATGTCACTGCCAAAAATTGCTGCACCTGGGGAGGCTTTTAG 616765
                            v            v                                   
C scaffold171|s       5434 TAGAACAACATGTCCCTGCCAAAAATTGCTGCACCTGGGGAGGCTTTTAG 5385

  scaffold49|si     616766 TACTGTGTGGTCATTTGAGCGAATA-TCCTATGCGGCATTTGTTAGGAAT 616814
                                 i    v v          i-   i    v     vi       i
C scaffold171|s       5384 TACTGTATGGTAAGTTGAGCGAATGGTCCCATGCTGCATTGATTAGGAAC 5335

  scaffold49|si     616815 GCATCTATGTTGCTGGTAACTACTATATTGGCCATATCTCGTTCAGTAGT 616864
                                     ii i  iv v    i          i   v          
C scaffold171|s       5334 GCATCTATGTCACCGGCTAATACTGTATTGGCCATGTCTAGTTCAGTAGT 5285

  scaffold49|si     616865 GTGGAGCATTGCAGTAATTACTTGATGCACCCGCTCCAGTATTGCATTTT 616914
                            i                                        v     iv
C scaffold171|s       5284 GCGGAGCATTGCAGTAATTACTTGATGCACCCGCTCCAGTATAGCATTCA 5235

  scaffold49|si     616915 CTTGTGGGTTCTTGACAATGGTTGGCTTCTGCTTCATCTTGATACCATAT 616964
                                            v          vi    v   ------      
C scaffold171|s       5234 CTTGTGGGTTCTTGACACTGGTTGGCTTACGCTTGATC------CCATAT 5191

  scaffold49|si     616965 GATTCACTAAGGGCTTCAAAGTGAAGTTTAAATTTTCTTCCAGTGTCATA 617014
                                 vv                     i    iv      v       
C scaffold171|s       5190 GATTCAGAAAGGGCTTCAAAGTGAAGTTTGAATTCGCTTCCATTGTCATA 5141

  scaffold49|si     617015 AATAATGTATTGACAATGTGGATCATGGCTAAACAAGGTCTTATTAATCA 617064
                                           i      v i        v i        v ii 
C scaffold171|s       5140 AATAATGTATTGACAACGTGGATAACGGCTAAACCAAGTCTTATTCACTA 5091

  scaffold49|si     617065 AGTTACTTATCATTACAGATGATTTGTCAAAGTATGGTAACTTGGTGTTG 617114
                            i            i                         i  v vi   
C scaffold171|s       5090 AATTACTTATCATTGCAGATGATTTGTCAAAGTATGGTAATTTTGGATTG 5041

  scaffold49|si     617115 TTATGTGTCTTAGTGCCCTTATGTCCCTTTGTATCCATGGGAGTAACCGC 617164
                           v    v              v  i  i  v      i             
C scaffold171|s       5040 GTATGAGTCTTAGTGCCCTTTTGCCCTTTAGTATCCGTGGGAGTAACCGC 4991

  scaffold49|si     617165 ACATGTGGTTAGCGGCACTTTGACTACTTCAAACCAACGAGAAGCTGGAT 617214
                            iv        v     v  iv                v           
C scaffold171|s       4990 ATCTGTGGTTACCGGCAGTTCTACTACTTCAAACCAACTAGAAGCTGGAT 4941

  scaffold49|si     617215 CTATCATAGTAAGACACATAAAGTCGATTTCTGTCCCATCTTTACATTTG 617264
                           iv                      ii                   v    
C scaffold171|s       4940 TGATCATAGTAAGACACATAAAGTTAATTTCTGTCCCATCTTTACCTTTG 4891

  scaffold49|si     617265 AGTGTGTATGGACCAAATGAGGGCTACACACAATGCCTCCCA-GGGTTTG 617313
                             v        v    - i   v i     ii v        -       
C scaffold171|s       4890 AGGGTGTATGGTCCAA-TAAGGTCCACACATGAGGCCTCCCAAGGGTTTG 4842

  scaffold49|si     617314 TGATGACAAGCTTTGTAGTGAGCTTCCCATACGTGTGCTTGTGTCATTTG 617363
                                        v i  v   i     i   v                 
C scaffold171|s       4841 TGATGACAAGCTTAGCAGGGAGTTTCCCGTACTTGTGCTTGTGTCATTTG 4792

  scaffold49|si     617364 TTAACTTGACATATATGACAGTTTTTG----------------------- 617390
                             i            ii          -----------------------
C scaffold171|s       4791 TTGACTTGACATATACAACAGTTTTTGACATGTGATTGGATAGTACCTCA 4742

  scaffold49|si     617391 -ATACCTTTCCAATACATCGTGGCATGAAGCATCTCTTCAAGACCTGTGT 617439
                           -                 i i   i  v i i      i     v v   
C scaffold171|s       4741 CATACCTTTCCAATACATTGCGGCGTGCAACGTCTCTTTAAGACGTCTGT 4692

  scaffold49|si     617440 GTCCAGGATGCTGCAAATAGTGGTGATGCCAACTAACTGCTTGATTATGA 617489
                              i            i          i   i         ii   v   
C scaffold171|s       4691 GTCTAGGATGCTGCAAGTAGTGGTGATACCAGCTAACTGCTCAATTTTGA 4642

  scaffold49|si     617490 AGAACTTCGGGGATGACCATCTTGCCATCCTTACATAATAATTATGTATC 617539
                             vi   i             i i              i  v i      
C scaffold171|s       4641 AGTGCTTTGGGGATGACCATCCTACCATCCTTACATAACAAATGTGTATC 4592

  scaffold49|si     617540 ATCTACTAACTGAGTGGAATACTTATCATGTTTGCTAAGATTCTTCAAAG 617589
                           v  i     i              i      i i v   v    v     
C scaffold171|s       4591 CTCCACTAATTGAGTGGAATACTTGTCATGTCTACGAAGCTTCTGCAAAG 4542

  scaffold49|si     617590 TTGCATCTTTTGTCTGGGCTTGTGCAATTTCCTTTACTGTTAATGGGTAA 617639
                                   v i                  i    i               
C scaffold171|s       4541 TTGCATCTGTCGTCTGGGCTTGTGCAATTCCCTTCACTGTTAATGGGTAA 4492

  scaffold49|si     617640 ATTACATCTTTGTCACTGCGATTGGTGAACACCATATTGATATCTTCCTG 617689
                                     i   i    i   i ii   i   v   i   ii   i  
C scaffold171|s       4491 ATTACATCTTCGTCGCTGCAATTAGCAAACGCCAGATTAATACTTTCTTG 4442

  scaffold49|si     617690 GTGATTGTGAGTGATTTCTGCACTGATTGCATGCTCAGTGTAGTGACACC 617739
                              i iivi    v v  v     viv   i                   
C scaffold171|s       4441 GTGGTCAGAAGTGCTGTCAGCACTTGATGCGTGCTCAGTGTAGTGACACC 4392

  scaffold49|si     617740 AGCATTTTTTGAAAGTCATCCAATAAGCATTGTCATCTTGGATTGGACCT 617789
                                   v    v          vi  i            i       v
C scaffold171|s       4391 AGCATTTTGTGAACGTCATCCAATTGGCGTTGTCATCTTGGGTTGGACCG 4342

  scaffold49|si     617790 GAGTCTAACTTAGAGATGGCATCAGCAACAGAATTATGGATGCCTTTGAT 617839
                                i  iiv                  v vi              v  
C scaffold171|s       4341 GAGTCCAATCGAGAGATGGCATCAGCAACCGTGTTATGGATGCCTTTTAT 4292

  scaffold49|si     617840 GTGCACAATTTTGGGACAATACTCCTCAAGGAATAATCTCCACCAATAGG 617889
                                      i     v      i     v           v      i
C scaffold171|s       4291 GTGCACAATTTCGGGACCATACTCTTCAAGTAATAATCTCCAGCAATAGA 4242

  scaffold49|si     617890 CATGGTCTGAGGTTAGTCCAAGGGCATCTTGAATTAATAGTTTTCATGGT 617939
                            vi    v       i---            i    --    i i     
C scaffold171|s       4241 CTCGGTCAGAGGTTAA---AAGGGCATCTTGGATTA--AGTTCTTATGGT 4197

  scaffold49|si     617940 CTGTGTAGACCTTGATTGTTTGTCCCCACAACATGCCTTTGAACTCTTTT 617989
                               i        v   vv           ii              i  v
C scaffold171|s       4196 CTGTATAGACCTTTATTTGTTGTCCCCACAGTATGCCTTTGAACTCCTTA 4147

  scaffold49|si     617990 AGTGTCTCCACTATGACCAGTAGTTCAATTTTGGTCACACTGTATTTTTG 618039
                                        v i      i  v     i            i     
C scaffold171|s       4146 AGTGTCTCCACTAGGGCCAGTAATTAAATTTCGGTCACACTGTACTTTTG 4097

  scaffold49|si     618040 TTGTATAACAGACAATTTTCTGCTGAAAAACGCAAGAGGCCAATTACCTT 618089
                              ii v       i     ii     i v   i  i   i-      i 
C scaffold171|s       4096 TTGCGTCACAGACAGTTTTCCACTGAAGATCGCGAGGGGCT-ATTACCCT 4048

  scaffold49|si     618090 GAGTAATCACTGAGCAAAGTTGTTTGGACGAGGCATCAGTGTATATTTCA 618139
                                        i v         i    v                   
C scaffold171|s       4047 GAGTAATCACTGAACCAAGTTGTTTAGACGCGGCATCAGTGTATATTTCA 3998

  scaffold49|si     618140 AATTCCTTTGAAAAATCAGGGTAGGCTACAACCACATCCTTTACAATGGT 618189
                                 v     v    i  i       vi  i     i  vi i  i i
C scaffold171|s       3997 AATTCCATTGAATAATCGGGATAGGCTAAGACTACATCTTTAGCGATAGC 3948

  scaffold49|si     618190 AGTTTTTTTGTTGTCAAATGTTATTTGATGAACCTCAACCCAATACTAAG 618239
                             i    vi   i       i      i  v      v        i   
C scaffold171|s       3947 AGCTTTTACGTTATCAAATGCTATTTGGTGTACCTCATCCCAATACCAAG 3898

  scaffold49|si     618240 GTCTCGTTTTGGTTTCCTTGGCTTTGGTGACTTTGGTATGGCCACACTCT 618289
                              v v         i                  i     i         
C scaffold171|s       3897 GTCGCTTTTTGGTTTTCTTGGCTTTGGTGACTTTAGTATGACCACACTCT 3848

  scaffold49|si     618290 CCTACTAATAAGGTGAGTGAGGCAAGTATTTCACTACGTCTCGCCCAAAG 618339
                                i   i   i     i      i              i        
C scaffold171|s       3847 CCTACCAATGAGGCGAGTGGGGCAAGCATTTCACTACGTCTTGCCCAAAG 3798

  scaffold49|si     618340 ATCTCTATAGTTCTGGACCATGCCCAGGAACCTATGGAGGTCTTTGAATT 618389
                             v        v                      i            v  
C scaffold171|s       3797 ATATCTATAGTACTGGACCATGCCCAGGAACCTACGGAGGTCTTTGACTT 3748

  scaffold49|si     618390 GTTAAAGCGGTTAAATTG 618407
                              vvi     vvi    
C scaffold171|s       3747 GTTTTGGCGGTGTGATTG 3730

Matrix = 20p43g.matrix
Kimura (with divCpGMod) = 16.09
Transitions / transversions = 1.45 (235/162)
Gap_init rate = 0.03 (65 / 2551), avg. gap size = 1.80 (117 / 65)


1928 12.15 0.00 0.00 scaffold49|size1113722 618410 618697 (492429) genome_8_12029#DNA 1 288 (4) m_b424s001i22 147423

  scaffold49|si     618410 CTAGGTTGAAAATTCTGGAGGAATTCCAGCAGAATTCCGTGTGACTCCAG 618459
                                   v      i           i  i      i i  v       
  genome_8_1202          1 CTAGGTTGTAAATTCCGGAGGAATTCCGGCGGAATTCTGCGTTACTCCAG 50

  scaffold49|si     618460 AATATTTGCTAATTTTGACAGTAACGTGATTACTGTTATTGCAAGATTAC 618509
                                   v                i          vi v          
  genome_8_1202         51 AATATTTGGTAATTTTGACAGTAACATGATTACTGTGGTAGCAAGATTAC 100

  scaffold49|si     618510 TGAGAAAGACTAACTTAAGTACTTTGTTCAATACTTAAGGACTGTGATGC 618559
                             v      v v               v             v     ii 
  genome_8_1202        101 TGTGAAAGAATTACTTAAGTACTTTGTACAATACTTAAGGAGTGTGACAC 150

  scaffold49|si     618560 TGTGACGTAACAAAATAAGGCTCATTTTTACAAAAATTACGGTAATATTT 618609
                           i     i v                   v      v    v        v
  genome_8_1202        151 CGTGACATCACAAAATAAGGCTCATTTTGACAAAATTTACCGTAATATTA 200

  scaffold49|si     618610 CCTGAACCTATACTAATTACTACAGGAATTCTGATTTGTTACTGCTTACT 618659
                            vv       i v        i         i i         vv     
  genome_8_1202        201 CAGGAACCTACAGTAATTACTGCAGGAATTCCGGTTTGTTACTCGTTACT 250

  scaffold49|si     618660 GTGTTTTTGAGACAGTAACCAAAATCGGAATTTACAAC 618697
                                                                 
  genome_8_1202        251 GTGTTTTTGAGACAGTAACCAAAATCGGAATTTACAAC 288

Matrix = 20p43g.matrix
Kimura (with divCpGMod) = 11.05
Transitions / transversions = 0.75 (15/20)
Gap_init rate = 0.00 (0 / 287), avg. gap size = 0.0 (0 / 0)


982 19.49 1.02 0.51 scaffold49|size1113722 618701 618896 (492230) C scaffold45|size1369571_(dbseq-nr_722)_[558726,565062]#LTR/Gypsy (2572) 3765 3569 m_b424s001i23 147424

  scaffold49|si     618701 GTAATTGCAACGATCGCCTGCAATTTGTTTGGATGTGGCTTTCTGTCTGT 618750
                                   i vv     i  i v         v         v  i v  
C scaffold45|si       3765 GTAATTGCGAGTATCGCTTGTACTTTGTTTGGTTGTGGCTTTATGCCAGT 3716

  scaffold49|si     618751 TCTAGTTAGGATTTATGCTAATTACTCGGTTTCAACAGCGCAGAACTTCG 618800
                           i  v    i   v  iv   iv  i  v     v     i  i  i    
C scaffold45|si       3715 CCTTGTTAAGATATACCCTAGGTATTCTGTTTCTACAGCACAAAATTTCG 3666

  scaffold49|si     618801 ATTTAGGGG-GTTGACTCACAAGCTCGCTTCTTGCAA-CTGGGATAGTAC 618848
                               i    -i       v     i   v   i   i-    v -     
C scaffold45|si       3665 ATTTGGGGGCATTGACTCTCAAGCCCGCGTCTCGCAGTCTGGTA-AGTAC 3617

  scaffold49|si     618849 CAACCTTAAATATTCTAGGTGGTCATCTAGGCTTGCCTTCGTGATGCA 618896
                                      iv              i  i      i v        
C scaffold45|si       3616 CAACCTTAAATGATCTAGGTGGTCATCCAGACTTGCCCTGGTGATGCA 3569

Matrix = 20p43g.matrix
Kimura (with divCpGMod) = 21.50
Transitions / transversions = 1.24 (21/17)
Gap_init rate = 0.02 (3 / 195), avg. gap size = 1.00 (3 / 3)


16311 18.00 3.58 1.18 scaffold49|size1113722 618889 622041 (489085) C scaffold56|size883888_(dbseq-nr_105)_[819564,825915]#LTR/Gypsy (3124) 3228 1 m_b424s001i24 147425

  scaffold49|si     618889 GTGATGCATACCATTCTGATGCAGGCTGAAACACTTATACCCCCAGTTCA 618938
                               i  ---      i     i         v  v              
C scaffold56|si       3228 GTGACGC---CCATTCCGATGCGGGCTGAAACTCTAATACCCCCAGTTCA 3182

  scaffold49|si     618939 CAGAGCCTAATTAATTCTATGATTATGGTCTC-TTATGTAATCTAGGGCC 618987
                                   iv i      v             -  i    v i v  vv 
C scaffold56|si       3181 CAGAGCCTGTTCAATTCTTTGATTATGGTCTCCTTGTGTACTTTTGGCAC 3132

  scaffold49|si     618988 TGGGAATGGTCGGCCATAATATGGCTTGGCACCTTCCTTTAGTTCTAGAG 619037
                                            i         vi i          i  v   --
C scaffold56|si       3131 TGGGAATGGTCGGCCATGATATGGCTTCACGCCTTCCTTTAATTGTAG-- 3084

  scaffold49|si     619038 GGAGATGGGTTCCATATTCCAATCACCTAGTGTTACATCAAAGAGTTCCT 619087
                                i   v  ii i                  v       -       
C scaffold56|si       3083 GGAGACGGGGTCTGTGTTCCAATCACCTAGTGTTCCATCAAA-AGTTCCT 3035

  scaffold49|si     619088 CATATTCTGTGA-TAACTCTAGTAACTTATTTTGATCTTAGAGACTGAGG 619136
                             v         -               i     i    i      i   
C scaffold56|si       3034 CAAATTCTGTGAGTAACTCTAGTAACTTGTTTTGGTCTTGGAGACTAAGG 2985

  scaffold49|si     619137 TGAGTACAGTTGGTGCTAACAACTGATTGGAGGTCTGCATTTTCATATTT 619186
                                                                 v           
C scaffold56|si       2984 TGAGTACAGTTGGTGCTAACAACTGATTGGAGGTCTGCTTTTTCATATTT 2935

  scaffold49|si     619187 TGCATCTAAGATATGAACCACTC-TTCTATTGCTTCTTGCATACTACTAG 619235
                           v  i    i      v       -i vvi i  v      i    i  i 
C scaffold56|si       2934 AGCGTCTAGGATATGTACCACTCGCTGAGTCGCATCTTGCGTACTGCTGG 2885

  scaffold49|si     619236 GTTCATGTGCCATACTGTTGTTCACATCCTAGGCTTTTTCCATTTTTGAC 619285
                                  v     i        v   v  i       v      v     
C scaffold56|si       2884 GTTCATGAGCCATGCTGTTGTTAACAGCCCAGGCTTTGTCCATTGTTGAC 2835

  scaffold49|si     619286 TTAGTCAGACTGCTGATGTCCCTCATTGGCAAAATGATGTGATCAATGAT 619335
                                      ii             i          i  v      vi 
C scaffold56|si       2834 TTAGTCAGACTATTGATGTCCCTCATCGGCAAAATGACGTCATCAATTGT 2785

  scaffold49|si     619336 AATTTCTTTTGTTTGAAAATCCAGAACAATTCTTAACTCTTTCATGGTGT 619385
                           v            i       i          i               i 
C scaffold56|si       2784 TATTTCTTTTGTTCGAAAATCTAGAACAATTCCTAACTCTTTCATGGTAT 2735

  scaffold49|si     619386 TACAACCAAGAGTGAGGCCATACATCTGCTTAGTC-TTTTTTTCTTATCA 619434
                                      i     i       iv    i i - i  i         
C scaffold56|si       2734 TACAACCAAGAATGAGGTCATACATTGGCTTGGCCATCTTCTTCTTATCA 2685

  scaffold49|si     619435 TACTGTACAATGTCTGGTGTTACCAGATACTCCTTGCTGTTTGGGTAATG 619484
                             i vi    i i     v i                    v ii    v
C scaffold56|si       2684 TATTCCACAACGCCTGGTTTCACCAGATACTCCTTGCTGTTGGAATAATC 2635

  scaffold49|si     619485 AAAAA---AAAATATGTTGGCTTCACTCCTTCCTTTGGTGAGGAAGTCCC 619531
                                ---  i  ---- ii i                 v          
C scaffold56|si       2634 AAAAATCGAAGAT----TAACCTCACTCCTTCCTTTGGTTAGGAAGTCCC 2589

  scaffold49|si     619532 CATTTGACGTGTGCCAAGAAATTGGCACCTGCCTAGTCAAGTAGGGGAA- 619580
                               i               v               i            -
C scaffold56|si       2588 CATTCGACGTGTGCCAAGAATTTGGCACCTGCCTAGCCAAGTAGGGGAAA 2539

  scaffold49|si     619581 TGCATGGATGTTCCCTTTTCATGGAACATCAAGTCTCCATCAGATCCACT 619630
                                     i                        v              
C scaffold56|si       2538 TGCATGGATGCTCCCTTTTCATGGAACATCAAGTCACCATCAGATCCACT 2489

  scaffold49|si     619631 ATCTATAAGAATCTTAAGGACTTTGCTACTTGGGCAACTTCTCCCGGAGT 619680
                           i  v vv    i             i    v v     iii   iv    
C scaffold56|si       2488 GTCAAGTAGAACCTTAAGGACTTTGTTACTAGTGCAACCCTTCCTCGAGT 2439

  scaffold49|si     619681 GTTTGTGTCTGTGTTGAGATAAATTTTCAGTTGCTAAATAGTGTCTTGCC 619730
                              i      v   v  ii vi               ivv   i v   i
C scaffold56|si       2438 GTTCGTGTCTCTGTGGAAGTTGATTTTCAGTTGCTAAGGTGTGCCATGCT 2389

  scaffold49|si     619731 TTGGCAACTACAGCAGTGACTCATTCTTCTATTTGACTTGTGGAGGGAGT 619780
                                v        v       v i  i  i        v  i i i   
C scaffold56|si       2388 TTGGCCACTACAGCTGTGACTCTTCCTCCTGTTTGACTTTTGAAAGAAGT 2339

  scaffold49|si     619781 AGTCACACTATCGAGAAAGGCATCCGACACTTCGGAGTCCAACAGTTCGG 619830
                           iv         i          i i    v     i    i         
C scaffold56|si       2338 GTTCACACTATTGAGAAAGGCACCTGACAGTTCGGGGTCCGACAGTTCGG 2289

  scaffold49|si     619831 CAATTATCTCACTCTGTGTATCACTCTCAATTGTTGTTGCTAGA-TTTTC 619879
                             i                i iii i  i i v   i   v   -    i
C scaffold56|si       2288 CAGTTATCTCACTCTGTGTGTTGTTTTCGACTTTTGCTGCAAGATTTTTT 2239

  scaffold49|si     619880 TGATCTTGCTTTAGCATGGTATCATAAACAATTTGATTATCTAAAATTGA 619929
                                      iiv i i    ii         i      i i       
C scaffold56|si       2238 TGATCTTGCTTCGTCGTAGTATTGTAAACAATTCGATTATTTGAAATTGA 2189

  scaffold49|si     619930 ATGTTCCAATGTTTTGTTAAGACTTTTTTAAGTCTTTTGTGCTTGGTACT 619979
                                i ii i i  i      -        i      i iv-----  -
C scaffold56|si       2188 ATGTTTCGGTATCTTATTAAGA-TTTTTTAAATCTTTTATAA-----AC- 2146

  scaffold49|si     619980 TACATCATTATTCAAATTAATTTTTGAATTAGCACTATTGGTAGTTTTAC 620029
                           ----  v      i       v        v viii vi           
C scaffold56|si       2145 ----TCTTTATTCGAATTAATATTTGAATTTGAGTCAACGGTAGTTTTAC 2100

  scaffold49|si     620030 ACGGACTAAGGTGAGTATTATTTTCTTGATTAATACTATTATGTTTCTTA 620079
                           v      ii   i     i i  vv   v   v    vi vv        
C scaffold56|si       2099 TCGGACTGGGGTAAGTATCACTTGGTTGTTTATTACTTCTTAGTTTCTTA 2050

  scaffold49|si     620080 TGACATATATTGGATTTCCGAGTACTACCGCACCCAACTCTTCGGGATGA 620129
                           ii    v  v vi   i  vi               v iv   i   i  
C scaffold56|si       2049 CAACATTTAGTTAATTCCCCGGTACTACCGCACCCATCCATTCAGGACGA 2000

  scaffold49|si     620130 GCTGGAGTCATCGTTGTCACTTTTATGATTGCGCTTGCATTTCTTCTGCG 620179
                            ii          i         ii   iv        ii          
C scaffold56|si       1999 GTCGGAGTCATCGCTGTCACTTTCGTGACGGCGCTTGCGCTTCTTCTGCG 1950

  scaffold49|si     620180 CAGGCCTAAGTTTCTTATTTGACTTCTCAAGCTTATCGATTTTTGCAGAA 620229
                           v v  i i        i  v  i        i  v     i  i     v
C scaffold56|si       1949 AACGCTTGAGTTTCTTGTTAGATTTCTCAAGTTTCTCGATCTTCGCAGAC 1900

  scaffold49|si     620230 AGATGTGCATAAGCACTTTTGTTGCAGTGAGATA-CCCTCTGGACCATGA 620278
                            iv  i     i     v   v   iiv    vi- i v  i  --   v
C scaffold56|si       1899 AACTGCGCATAGGCACTATTGGTGCGAGGAGAAGTCTCACTAGA--ATGC 1852

  scaffold49|si     620279 GACAGTCCACATGGTTTTCTTCCTGCAAAGTCCTTCTTTGGA-GCACCGT 620327
                             vi      iv  i          ii  v     -    i - v   i 
C scaffold56|si       1851 GAAGGTCCACGGGGCTTTCTTCCTGTGAATTCCTT-TTTGAAGGAACCAT 1803

  scaffold49|si     620328 CCTTCTCATACTCGTGGCACTCCTGTGTGTT-TGGGTCATGTGCGCGCCC 620376
                                v      i i    v  i  i  i  -      i           
C scaffold56|si       1802 CCTTCGCATACTTGCGGCAGTCTTGCGTATTATGGGTCGTGTGCGCGCCC 1753

  scaffold49|si     620377 CCATGTTTTTTGCACAAAATG----GCTTC---TTT-------------- 620405
                                i  i        v  i----     ---   --------------
C scaffold56|si       1752 CCATGCTTCTTGCACAATATACAGTGCTTCGCATTTGTGGTACGCTTACG 1703

  scaffold49|si     620406 -GGGATTTGTTCCTTGAACAAAACTATCTTCCTCTTGGAGGAGTCTACGG 620454
                           -     vi v     i   iv   i      iv            vv i 
C scaffold56|si       1702 CGGGATACGATCCTTAAACGTAACCATCTTCTGCTTGGAGGAGTCGCCAG 1653

  scaffold49|si     620455 CCTTCAAAGAAGTCTTGTGCCCTTCAAGATCCTTATTGGTTGGATAGGCC 620504
                           v    iv    v i  iv    v   v       i i   i     i   
C scaffold56|si       1652 ACTTCGCAGAACTTTTAGGCCCATCACGATCCTTGTCGGTCGGATAAGCC 1603

  scaffold49|si     620505 TTTTCACTACGTTTGAGGGCTTCCAATAGCTTCCAAACACTTTGACGTAC 620554
                             i  iv i  i i   v     v iv       i   i     iv    
C scaffold56|si       1602 TTCTCGATGCGCTCGAGTGCTTCGAGAAGCTTCCGAACGCTTTGGGGTAC 1553

  scaffold49|si     620555 TCATGTCCCACTAAGTTTGTAGTGGTCTTGCCAATTCCCAGGGACCATAC 620604
                           ivv  i      i    i   v                iv        i 
C scaffold56|si       1552 CGTTGCCCCACTGAGTTCGTATTGGTCTTGCCAATTCCTTGGGACCATGC 1503

  scaffold49|si     620605 GGAGAATATGACTCGCTAGGTCGGTGTAATTCAAAAGGCTTCACTGCAGT 620654
                            v iv  i     v        v v  v -  i  v        i     
C scaffold56|si       1502 GTAATATGTGACTAGCTAGGTCCGGGTCA-TCGAACGGCTTCACCGCAGT 1454

  scaffold49|si     620655 GGTGAGTTTTGTAGCACGATTCGAGTAGTACAAACAGGGCAATAGATCCA 620704
                                 i  v  i     i  v        v i           ii    
C scaffold56|si       1453 GGTGAGCTTGGTGGCACGGTTGGAGTAGTAAAGACAGGGCAATAAGTCCA 1404

  scaffold49|si     620705 AATAGCCATTCAGTTGATGAATGTGACTGATGAATTGGCAAATGGGAAAC 620754
                            i           i  v  i   i i  i          i   v    v 
C scaffold56|si       1403 AGTAGCCATTCAGCTGCTGGATGCGGCTAATGAATTGGCGAATCGGAACC 1354

  scaffold49|si     620755 CTGTTGGGCTTCTTCAATCCGTTACTGATGTAGAAGCGTTCCGTCTCTGC 620804
                                            i        v           i vv     v  
C scaffold56|si       1353 CTGTTGGGCTTCTTCAACCCGTTACTTATGTAGAAGCGCTGAGTCTCAGC 1304

  scaffold49|si     620805 AGCGTCATTACGGAATACTGTCAGCGGATGGAAGGTGATGCATTCCATGA 620854
                                          i  v    i ii       v   i           
C scaffold56|si       1303 AGCGTCATTACGGAACACGGTCAACAAATGGAAGCTGACGCATTCCATGA 1254

  scaffold49|si     620855 ATGACCCCCAGGACTGGTCACGCTTCTTGGGATGTTCTTCCCGGTAAAGA 620904
                                     i     v          i              v   i v 
C scaffold56|si       1253 ATGACCCCCAAGACTGCTCACGCTTCTCGGGATGTTCTTCCCCGTAGATA 1204

  scaffold49|si     620905 TCCGTACATGGTGCACAAGCAATCTGCTCACTCACAATCTTCTTCCAGGG 620954
                                v     v v   iv    i  i        i              
C scaffold56|si       1203 TCCGTCCATGGAGAACAGTCAATTTGTTCACTCACGATCTTCTTCCAGGG 1154

  scaffold49|si     620955 ATGCATAGCCTCGTCTGTAAGTAGGTTGGAGTACAGGCTAAACACCTGAT 621004
                           ii  v v  i  v  i  i              v     i     i    
C scaffold56|si       1153 GCGCCTTGCTTCCTCCGTGAGTAGGTTGGAGTAGAGGCTGAACACTTGAT 1104

  scaffold49|si     621005 TGATCATGGGCCTAACTGCCTTGCTAGCTTTTGCGGAGGCTT-TAGGGCC 621053
                               v i  i v    v    i ii      iviv v     -       
C scaffold56|si       1103 TGATGACGGACGTAACAGCCTCGTCAGCTTTCTTTGCGGCTTCTAGGGCC 1054

  scaffold49|si     621054 TTCTCAAATGCTTTCTCTTTGGGTGGATTCTCATCCAATCCCGTGTACTT 621103
                             i   v v  i       i   v      v     i      v   vi 
C scaffold56|si       1053 TTTTCATAAGCCTTCTCTTCGGGAGGATTCGCATCCGATCCCGAGTAACT 1004

  scaffold49|si     621104 TTTAAAGGCATCCTCGGCCTT--CTGCAGTTTCTTCATGCATTCCTTCTC 621151
                                 i  v  i        --i   --i     v     v       v
C scaffold56|si       1003 TTTAAAAGCTTCTTCGGCCTTGGTTGC--CTTCTTGATGCAATCCTTCTG 956

  scaffold49|si     621152 ATTCTTGCAGAC-----CATATGCTGTGTCTAGGCCTTTCTGCCTCACGG 621196
                           i i         -----       i  i  v     i             
C scaffold56|si        955 GTCCTTGCAGACCTTATCATATGCCGTATCAAGGCCCTTCTGCCTCACGG 906

  scaffold49|si     621197 CATCAAGCGCTGCTTGGACATGCATCAAGAATTGCTCAGGAGTCCCATGT 621246
                               v  v                   i            i  v  i v 
C scaffold56|si        905 CATCCAGGGCTGCTTGGACATGCATCAGGAATTGCTCAGGGGTACCGTTT 856

  scaffold49|si     621247 GACCACACAGACACTCTCAACTCTACCTAACCAGGTAGGGTGAGCTTCAT 621296
                                i  i  i  i    i        v                     
C scaffold56|si        855 GACCATACGGATACCCTCAGCTCTACCTTACCAGGTAGGGTGAGCTTCAT 806

  scaffold49|si     621297 TGTGTTGGCTGTAGTATCTACTGCCAACGCTTCCTGTATTACATCCCTTT 621346
                               i    v                 v  v  i  v i           
C scaffold56|si        805 TGTGCTGGCGGTAGTATCTACTGCCAAAGCATCTTGAACTACATCCCTTT 756

  scaffold49|si     621347 CAGGTATGTATAGAACGGGCAGCGTACTCTGTCCTGGGTTCCTCTCACAC 621396
                            i         i        i  v  i  i    i               
C scaffold56|si        755 CGGGTATGTATGGAACGGGCGGCTTATTCCGTCCCGGGTTCCTCTCACAC 706

  scaffold49|si     621397 TCTTGGCTTTTAAGTCCATAAGGGACTGCCTTTGAGGTGCTCATCCTTGT 621446
                                              v                        i  iv 
C scaffold56|si        705 TCTTGGCTTTTAAGTCCATCAGGGACTGCCTTTGAGGTGCTCATTCTCTT 656

  scaffold49|si     621447 TAATGTGTCACATAGGTGTGTACTGATGAACAG----------AAGCTCT 621486
                           v i  i     v    i             i  ----------      i
C scaffold56|si        655 AAGTGCGTCACCTAGGCGTGTACTGATGAATAGGGCCTTAAAAAAGCTCC 606

  scaffold49|si     621487 TGGGTGTACCGCTGACATGCGGTAGGTTCCTCTACTTGCACGACATAGTT 621536
                            i  v           i    v   v ii vivi  vi i    i     
C scaffold56|si        605 TAGGGGTACCGCTGACGTGCGCTAGTTCTCGTGGCTGACGCGACGTAGTT 556

  scaffold49|si     621537 GCGTTTAG--CACTCTTGTGCTTACTTAGCATACAA-AGGCCCGC-TGT- 621581
                                 v --      i  i- v  v    vv  i -i  i i  -  i-
C scaffold56|si        555 GCGTTTTGCACACTCTCGTA-TGACGTAGCTGACGACGGGTCTGCTTGCG 507

  scaffold49|si     621582 CA---GAGCA---------GAGTGGAGGG--AAAAACTTTTC--TGGCTT 621615
                             ---     ---------          --           --    - 
C scaffold56|si        506 CAATGGAGCACGAGTGACGGAGTGGAGGGAAAAAAACTTTTCGGTGGC-T 458

  scaffold49|si     621616 TTCATGCTAGAAGGTTGCGGAAACGGCTATCTATAGATAGTGGCCTAAGA 621665
                               i  v       i                          i      v
C scaffold56|si        457 TTCACGCGAGAAGGTCGCGGAAACGGCTATCTATAGATAGTGACCTAAGC 408

  scaffold49|si     621666 CA-TTGGAGGTAAGAAAATATTAAATACTGTTTTTTTGTGGGTAAACGGT 621714
                            i-      i   -      i       --i v  v   i i    -   
C scaffold56|si        407 CGTTTGGAGATAA-AAAATACTAAATAC--CTATTATGTAGATAAA-GGT 362

  scaffold49|si     621715 -ATACA-ACTTGTTGGTGTTGATAAATTGTGAGCTTATTGTTCATTGATT 621762
                           -   i - i      i  vvii                    i  vi   
C scaffold56|si        361 GATATAGATTTGTTGATGAAAGTAAATTGTGAGCTTATTGTTTATGAATT 312

  scaffold49|si     621763 ACAATGAAGAAATGAGGATGGAAGGGCAATGCAATCCCTTTCATCCTAAA 621812
                                v  v     v                                   
C scaffold56|si        311 ACAATTAACAAATGTGGATGGAAGGGCAATGCAATCCCTTTCATCCTAAA 262

  scaffold49|si     621813 ACAAAACAATTGGACTTTCTGTAGG-TTCTACACCATCCTGGTATGTTTA 621861
                             i       vv  i   v      -          vi           v
C scaffold56|si        261 ACGAAACAATGTGATTTTGTGTAGGTTTCTACACCAATCTGGTATGTTTC 212

  scaffold49|si     621862 TACCCTT-TCCTTGAGGGTATTCTCTACAGGG----GTGTTCTCC----- 621901
                                  -  i        i    -v      ----   iiv   -----
C scaffold56|si        211 TACCCTTCTCTTTGAGGGTGTTCT-GACAGGGGGCAGTGCCATCCAAAGA 163

  scaffold49|si     621902 -----------------TGTTGCTTC---GATCCAAAGATATGGGCCGTT 621931
                           -----------------  i    ii---               ii v  
C scaffold56|si        162 TATGGATCTTTGGGCAGTGCTGCTCTGAAGATCCAAAGATATGGATCTTT 113

  scaffold49|si     621932 G--CCCTTG-TCAGGATCCTTCCTCACTTGGG-AGGTTAGGATGAGTCCT 621977
                            --  i   -   ii iivv   ii ii    - vv  v i  v     v
C scaffold56|si        112 GTTCCTTTGTTCAAAACTAATCCCTATCTGGGTATTTTCGAATTAGTCCA 63

  scaffold49|si     621978 TACTTGGGAGTTTTATATTTGGTACT--TAAGGGTACTAAATAAGGTAGG 622025
                             -    v --i v   -vv     i-- i          v i       
C scaffold56|si         62 TA-TTGGTA--CTAATA-AGGGTACCAATGAGGGTACTAATTGAGGTAGG 17

  scaffold49|si     622026 TACTTGTCCTATGTCA 622041
                            v    v         
C scaffold56|si         16 TTCTTGGCCTATGTCA 1

Matrix = 20p43g.matrix
Kimura (with divCpGMod) = 17.78
Transitions / transversions = 1.54 (340/221)
Gap_init rate = 0.02 (77 / 3152), avg. gap size = 1.96 (151 / 77)


228 38.17 1.06 1.06 scaffold49|size1113722 622634 622821 (488305) scaffold179|size420366_(dbseq-nr_409)_[298021,303838]#LTR/Copia 4327 4514 (1304) m_b424s001i25 147426

  scaffold49|si     622634 GACGAAGGCAATGTATGACAT-TTAAGGTGAGCTTTGTT-TCTTACTGGA 622681
                             v      v       i v -i    iv v  vi i  - ii    v  
  scaffold179|s       4327 GAAGAAGGCTATGTATGGCCTACTAAGAAGCGCACTATTATTCTACTTGA 4376

  scaffold49|si     622682 ATTCAATAAAAAAATTGAAAGAACTTATATTTACAATCAACCCATATGTT 622731
                           iv iii    ii vi i      i i vv   iviv v  i  v    vi
  scaffold179|s       4377 GGTTGGTAAAGGACCTAAAAGAATTCAGTTTTGAGCTGAATCCCTATGAC 4426

  scaffold49|si     622732 TCATGCATAGCAAACAAGATGATTAAGTGATTGAAAATTGCTGTGTGTTT 622781
                           i v  ii i          ivi v iiv   ivv    vi --i   viv
  scaffold179|s       4427 CCCTGTGTGGCAAACAAGACTGTAAGAGGATCTCAAATGAC--CGTGACA 4474

  scaffold49|si     622782 TGATATATTTATGAACTGAGAGTATCACAAAAGAATGTAG 622821
                             ii ii  v    vi i i   i     v    i  v  
  scaffold179|s       4475 TGGCACGTTGATGATTTAAAAGTGTCACACAAGAGTGGAG 4514

Matrix = 20p43g.matrix
Kimura (with divCpGMod) = 53.57
Transitions / transversions = 1.45 (42/29)
Gap_init rate = 0.02 (4 / 187), avg. gap size = 1.00 (4 / 4)


233 27.72 5.71 7.25 scaffold49|size1113722 623173 623312 (487814) scaffold179|size420366_(dbseq-nr_409)_[298021,303838]#LTR/Copia 4943 5080 (738) m_b424s001i26 147427

  scaffold49|si     623173 AAAGAACCAAATATATGGCGTTGA-----TCCATAGTGTGGACAGGTTCA 623217
                            ii      vii i   iv     -----   i   v viv ii  --- 
  scaffold179|s       4943 AGGGAACCATGCACATGAAGTTGAAGTTATCCGTAGAGAATATGGG---A 4989

  scaffold49|si     623218 ACGTTGTCGAATGCTGGGTGGAGGGATCATACCATACACATGAGGACTGT 623267
                            i --   i    v     v  v v   v   v  i i  i  i     i
  scaffold179|s       4990 ATG--GTCAAATGGTGGGTTGACGCATCTTACAATGCGCACGAAGACTGC 5037

  scaffold49|si     623268 GGTGGGTAGACTGGAGCTCAATG-TGGGTC--GGCAAGAGTGTGGCTG 623312
                           i v   i          i--   -  i i --  i   i ---     
  scaffold179|s       5038 AGAGGGCAGACTGGAGCC--ATGATGAGCCTAGGTAAGGG---GGCTG 5080

Matrix = 20p43g.matrix
Kimura (with divCpGMod) = 32.34
Transitions / transversions = 2.00 (24/12)
Gap_init rate = 0.09 (13 / 139), avg. gap size = 1.38 (18 / 13)


577 28.65 4.89 5.36 scaffold49|size1113722 627448 627672 (483454) rnd-5_family-9647#Unknown 165 388 (612) m_b424s001i27 147428

  scaffold49|si     627448 AAAGGACGCAGCAATCTTTCGCTTGGTC-AATCCAAGGCAGACATCG--- 627493
                                v i  vi        -i   i i-i  iv  i     i  i ---
  rnd-5_family-        165 AAAGGCCACACTAATCTTTC-TTTGATTTGATTGAAAGCAGATATTGGAT 213

  scaffold49|si     627494 -------TTATTACGTGCACAGATAGTGGATATTTTGTGAGCAAAAATCA 627536
                           -------       v        i       i v i  ---------  i
  rnd-5_family-        214 ATCTTTGTTATTACTTGCACAGACAGTGGATGTGTCGT---------TCG 254

  scaffold49|si     627537 CAACGGACGTGAAATTCAAAAGAAGAATCCATCAGTAAAGCTTATCATGC 627586
                           v --  i  v         viv  v           i  i  ii     i
  rnd-5_family-        255 GA--GGGCGGGAAATTCAACGTAACAATCCATCAGTGAAACTCGTCATGT 302

  scaffold49|si     627587 ATCGTAACTCATGTCACATGGTCTATACTGATGATGGGGGAACCATCTCT 627636
                           v  vi v i i         i     ivi  i i   v v  ivv   iv
  rnd-5_family-        303 CTCTCATCCCGTGTCACATGATCTATGGCGACGGTGGTGCAATGCTCTTG 352

  scaffold49|si     627637 TGGAAGGCTCTCATGGGTAGCGGGACATCGTCCGAT 627672
                            i   i  vi v     v  i  v     i vi   
  rnd-5_family-        353 TAGAAAGCGTTGATGGGGAGTGGTACATCATATGAT 388

Matrix = 20p43g.matrix
Kimura (with divCpGMod) = 31.92
Transitions / transversions = 1.54 (37/24)
Gap_init rate = 0.07 (15 / 224), avg. gap size = 1.53 (23 / 15)


11 27.57 1.79 3.64 scaffold49|size1113722 636678 636733 (474393) (TTGTCT)n#Simple_repeat 1 55 (0) m_b424s252i0 147429

  scaffold49|si     636678 TTTTCTTCGTCAATTGAATCTTG-CTTTGAGGTTGTGTTCCTCTTTTTCT 636726
                             v    i   -v   vv -   -     vvv    v  iv     v   
  (TTGTCT)n#Sim          1 TTGTCTTTGTC-TTTGTCT-TTGTCTTTGTCTTTGTCTTTGTCTTTGTCT 48

  scaffold49|si     636727 TTGTCTT 636733
                                  
  (TTGTCT)n#Sim         49 TTGTCTT 55

Matrix = Unknown
Transitions / transversions = 0.20 (2/10)
Gap_init rate = 0.05 (3 / 55), avg. gap size = 1.00 (3 / 3)


4619 14.89 7.10 0.67 scaffold49|size1113722 638527 639371 (471755) rnd-1_family-444#Unknown 2 900 (1) m_b424s001i28 147430

  scaffold49|si     638527 GTTTAGTTTACCTCTATAGGAACTAGTTAAGATCCATACATACAAACAAG 638576
                                     v -     iii    v---       vv  v         
  rnd-1_family-          2 GTTTAGTTTAAC-CTATAAAGACTAC---AGATCCAACCAAACAAACAAG 47

  scaffold49|si     638577 TTAAGAGGTCCAATTGGTGATTGAATCACTGTAAAAATAATTCCATTGCA 638626
                             i    vv       i             ?     ii      i     
  rnd-1_family-         48 TTGAGAGTACCAATTGATGATTGAATCACTNTAAAAGCAATTCCGTTGCA 97

  scaffold49|si     638627 CCCTAGTATCCTCATTTCTTG-TTTTCGGGATATGACCTTGCATCACTGA 638675
                                         v      -      iv                    
  rnd-1_family-         98 CCCTAGTATCCTCAGTTCTTGCTTTTCGACATATGACCTTGCATCACTGA 147

  scaffold49|si     638676 AACAGCA-CAGCAGTCATATCTGGAAACCTCTACACTCAGTAACACTTCA 638724
                                  -             i                           i
  rnd-1_family-        148 AACAGCAACAGCAGTCATATCCGGAAACCTCTACACTCAGTAACACTTCG 197

  scaffold49|si     638725 ACTCACTAAAAAGGTGGATCCACTTCACCTGGTGGAACTTAATGCAGAAC 638774
                            i                   v      v          ?i?i  v    
  rnd-1_family-        198 ATTCACTAAAAAGGTGGATCCTCTTCACGTGGTGGAACTNGNCGCCGAAC 247

  scaffold49|si     638775 AATCAGCACTCAATAGCAGAAAATGATAAACAACCCATTGGGCTGACGGA 638824
                           i      i   i     v    i                    i     v
  rnd-1_family-        248 GATCAGCGCTCGATAGCTGAAAGTGATAAACAACCCATTGGGCCGACGGT 297

  scaffold49|si     638825 GCT-------------CCTTGCATCTTTTGAATGCCAA----------AG 638851
                             i-------------          i         i ----------  
  rnd-1_family-        298 GCCCCTCGTCCTGATACCTTGCATCTCTTGAATGCCGAGAGAGAGGTGAG 347

  scaffold49|si     638852 TAAACAGAACTGTGACTTTGAAATGGAACCTGT--TGTAATGATGAT-TG 638898
                               v    -  v     i              --        i  v-v 
  rnd-1_family-        348 TAAAAAGAA-TGGGACTTCGAAATGGAACCTGTTGTGTAATGACGAGAGG 396

  scaffold49|si     638899 ATGGGACAAAGTGTTAGATGGTGAT--AAGAGTAGGAATAAAATAAACCA 638946
                            iiv     v       iv i  v -- v    v            i vi
  rnd-1_family-        397 ACACGACAATGTGTTAGGAGATGTTTGACGAGTTGGAATAAAATAAGCAG 446

  scaffold49|si     638947 AGAAATG-CACTCTTGTAAGAGC-TTTGCCAGTGAGACAATAATCAATTG 638994
                                i?-     vi    i   -    vv  i              i  
  rnd-1_family-        447 AGAAACNACACTCACGTAAAAGCTTTTGAAAGCGAGACAATAATCAACTG 496

  scaffold49|si     638995 TTACTTCTTCAACTGGGGTGGTGGTAATGGTATGAAGA----CAGTGGTG 639040
                           v        ii  v   i                   i----ii i    
  rnd-1_family-        497 GTACTTCTTTGACGGGGATGGTGGTAATGGTATGAAGGTGATTGGCGGTG 546

  scaffold49|si     639041 GTGGACTGCAGTGGTCTTCATGCACTCTTTCTGTTTCCTCGCCAACATCA 639090
                                 ii ?  i      v   i  i    iiv       i     v  
  rnd-1_family-        547 GTGGACCACNGTAGTCTTCTTGCGCTTTTTCCAGTTCCTCGTCAACAACA 596

  scaffold49|si     639091 TGATGGTGTGTCAATGGAGGTTCTGGAGATTGTGGAGAATAAAAATTATG 639140
                             i        ii i                  v ii   i         
  rnd-1_family-        597 TGGTGGTGTGTTGACGGAGGTTCTGGAGATTGTCGGAAATGAAAATTATG 646

  scaffold49|si     639141 AGGAAAAAATGAATGAAAAGTGGTCTTTGTCTTTGCTTGC-TTCCGCTAG 639189
                              ii                 i                 -    i    
  rnd-1_family-        647 AGGGGAAAATGAATGAAAAGTGATCTTTGTCTTTGCTTGCTTTCCACTAG 696

  scaffold49|si     639190 CTTTCTCTTGATTTGGAAAGGATTCTACAATAATGGATGGATCCTTGACC 639239
                                   i       v        v vi  i   i i i   ?     v
  rnd-1_family-        697 CTTTCTCTCGATTTGGCAAGGATTCGAGGATGATGAACGAATCNTTGACA 746

  scaffold49|si     639240 TCCAAATTCTGTGGATCGTATTTTGTTCTTAATGATTTATATTGATTTCT 639289
                              i              v -        v ?               i  
  rnd-1_family-        747 TCCGAATTCTGTGGATCGGA-TTTGTTCTGANTGATTTATATTGATTCCT 795

  scaffold49|si     639290 TTGGGTTGTGAAAGATCC-----------------------TGTGATTGG 639316
                              v   ?i         -----------------------   v     
  rnd-1_family-        796 TTGTGTTNCGAAAGATCCAACGCTTGATTTTCGGCGCGTCATGTCATTGG 845

  scaffold49|si     639317 ATTCATAAATATCTATTCCTGTGTATAGCATGAAAAGAAATCAAGTAAGT 639366
                              viv       ?      i ?  i  ii iiv      v         
  rnd-1_family-        846 ATTGGAAAATATCNATTCCTATNTACAGTGTAGTAAGAAAGCAAGTAAGT 895

  scaffold49|si     639367 AGAAA 639371
                           i v  
  rnd-1_family-        896 GGTAA 900

Matrix = 20p43g.matrix
Kimura (with divCpGMod) = 14.26
Transitions / transversions = 1.66 (78/47)
Gap_init rate = 0.02 (18 / 844), avg. gap size = 3.67 (66 / 18)


955 10.00 1.32 0.66 scaffold49|size1113722 639406 639556 (471570) C rnd-5_family-50#Unknown (0) 155 4 m_b424s001i29 147431

  scaffold49|si     639406 ATGGAAAATTAAAATTCCTGCAGTTTTCAAGTAGAGTAATAGTATCTGTT 639455
                                  v v        i      ?      i         ii    i 
C rnd-5_family-        155 ATGGAAATTAAAAATTCCCGCAGTTNTCAAGTGGAGTAATAGCGTCTGCT 106

  scaffold49|si     639456 TTGCTTCTACTCATAACATGAGTTAACAGAGGAATAG--TCATTGAAGAG 639503
                                   ??  i     i v i?v            -- v      v  
C rnd-5_family-        105 TTGCTTCTNNTCGTAACACGTGCNCACAGAGGAATAGTATGATTGAACAG 56

  scaffold49|si     639504 GTAGAAAGGAAGCCAAAGAGCCAATAGAAACAACCATCATCATGAAATCA 639553
                                  i          ?              -                
C rnd-5_family-         55 GTAGAAAAGAAGCCAAAGNGCCAATAGAAACAA-CATCATCATGAAATCA 7

  scaffold49|si     639554 TAA 639556
                              
C rnd-5_family-          6 TAA 4

Matrix = 20p43g.matrix
Kimura (with divCpGMod) = 8.24
Transitions / transversions = 1.50 (9/6)
Gap_init rate = 0.01 (2 / 150), avg. gap size = 1.50 (3 / 2)


1389 13.36 0.91 1.37 scaffold49|size1113722 639567 639786 (471340) rnd-1_family-1372#Unknown 1 219 (0) m_b424s001i30 147432

  scaffold49|si     639567 CTATTGACAGACATTTCATGTAAGCAAATCCAATAATTTGCCGTGACCAT 639616
                                              v?ii  i       v i       i      
  rnd-1_family-          1 CTATTGACAGACATTTCATCNGGGCGAATCCAAAAGTTTGCCGCGACCAT 50

  scaffold49|si     639617 GTTGGCAAGAAACAATGACATTGGATGTCCTGAGAATAGGATGATCCGAA 639666
                            v   ?             iii                    i      i
  rnd-1_family-         51 GGTGGNAAGAAACAATGACGCCGGATGTCCTGAGAATAGGATAATCCGAG 100

  scaffold49|si     639667 TATCTCAATGCTTCGTTTCTAAAACTCGTTTGAAAATCATCGAAAAAGAG 639716
                             - v i i        i        vi vi          --?  v   
  rnd-1_family-        101 TA-CGCGACGCTTCGTTCCTAAAACTGATGCGAAAATCATC--NAACGAG 147

  scaffold49|si     639717 ACCCA--AGCAATTCAACAAGCGGCGTAGGTTAGTATTCAACTTTGTTCT 639764
                             i  --           v    i   i  i    ?i             
  rnd-1_family-        148 ACTCATGAGCAATTCAACCAGCGACGTGGGCTAGTNCTCAACTTTGTTCT 197

  scaffold49|si     639765 CAAAACCACCAATCTCGTGCAT 639786
                                       i         
  rnd-1_family-        198 CAAAACCACCAACCTCGTGCAT 219

Matrix = 20p43g.matrix
Kimura (with divCpGMod) = 11.61
Transitions / transversions = 2.62 (21/8)
Gap_init rate = 0.02 (4 / 219), avg. gap size = 1.25 (5 / 4)


408 15.00 0.00 0.00 scaffold49|size1113722 639788 639847 (471279) rnd-4_family-191#Unknown 1 60 (794) m_b424s001i31 147433

  scaffold49|si     639788 TAGTGGCAAAGCAAGCATATGAAATGATCAACTTGGTGGCTAGACATGCT 639837
                            i   i i           i    v       i            i   i
  rnd-4_family-          1 TGGTGACGAAGCAAGCATACGAAAAGATCAACCTGGTGGCTAGACGTGCC 50

  scaffold49|si     639838 TACAAAGAAA 639847
                              i      
  rnd-4_family-         51 TACGAAGAAA 60

Matrix = 20p43g.matrix
Kimura (with divCpGMod) = 9.76
Transitions / transversions = 8.00 (8/1)
Gap_init rate = 0.00 (0 / 59), avg. gap size = 0.0 (0 / 0)


1678 10.83 0.41 0.41 scaffold49|size1113722 639850 640090 (471036) rnd-1_family-1348#Unknown 3 243 (0) m_b424s001i32 147434

  scaffold49|si     639850 ATTTTGTTGAAGGATCTTGGCTTAAAACA-TTTTGGAAAGGGAAACAATC 639898
                               i               ?  -v    -      i       i ivi 
  rnd-1_family-          3 ATTTCGTTGAAGGATCTTGGNTT-CAACATTTTTGGGAAGGGAAGCGCCC 51

  scaffold49|si     639899 AATGCTATGAAAACATTTGCCATCCAGACTTGGCATGCTTGTCCATTGTT 639948
                                  i                 ?         i     vv   i   
  rnd-1_family-         52 AATGCTACGAAAACATTTGCCATCCNGACTTGGCACGCTTGAACATCGTT 101

  scaffold49|si     639949 CAACTTCAACCAGTCGGTTGTTGGCTTTTAAAGCATTATGGACCAATGTT 639998
                                ?       i    i          vi    i              
  rnd-1_family-        102 CAACTNCAACCAGCCGGTCGTTGGCTTTTTGAGCACTATGGACCAATGTT 151

  scaffold49|si     639999 AAAGGTGGACCGGGCATTGATGTTTCCTGGGTATGGGAGGATTTGTTCAC 640048
                           v          v   ?                  v v         v i 
  rnd-1_family-        152 CAAGGTGGACCCGGCNTTGATGTTTCCTGGGTATCGTAGGATTTGTGCGC 201

  scaffold49|si     640049 AGGCATCCGCCAAAGTTTTCCAAACATGTGCAGAGAACATGG 640090
                                            v            ii          
  rnd-1_family-        202 AGGCATCCGCCAAAGTTGTCCAAACATGTGTGGAGAACATGG 243

Matrix = 20p43g.matrix
Kimura (with divCpGMod) = 8.86
Transitions / transversions = 1.36 (15/11)
Gap_init rate = 0.01 (2 / 240), avg. gap size = 1.00 (2 / 2)


3085 16.29 2.45 0.37 scaffold49|size1113722 640091 640620 (470506) rnd-4_family-191#Unknown 304 844 (10) m_b424s001i33 147433

  scaffold49|si     640091 TCCATGAGACATTTTTCCATCCAATGAATGCATCTATACCCACATTTTTG 640140
                                             i  vi         v     v    i      
  rnd-4_family-        304 TCCATGAGACATTTTTCCGTCAGATGAATGCAACTATAGCCACGTTTTTG 353

  scaffold49|si     640141 GTTTGGCACAATCTGAAATGCTCTTGAAATGTGCACATCATTCGTTGGTT 640190
                            v i v            i     v        i           i i  
  rnd-4_family-        354 GATCGTCACAATCTGAAACGCTCTGGAAATGTGTACATCATTCGTCGATT 403

  scaffold49|si     640191 GATTTGTGGTTGTAA----------TTTACATCAGAAGCATGGAACAGCA 640230
                              i        ii ----------           ?    v i ii   
  rnd-4_family-        404 GATCTGTGGTTGCGATCCTACAACCTTTACATCAGANGCATTGGATGGCA 453

  scaffold49|si     640231 TTGAAGGTTACAGATTTTTTCAATTGGGCGTGTTCAAGGCACCAAACATG 640280
                              i   v         v ?   ivi i  v  ?      i  i    i 
  rnd-4_family-        454 TTGGAGGATACAGATTTGTNCAACGAGACGAGTNCAAGGCGCCGAACACG 503

  scaffold49|si     640281 AGTCTTGTGGATGGGTCACCATTGGAGACATTTGTTTGGAGACA-AAAAA 640329
                                i     i i   i  i       v      v        -     
  rnd-4_family-        504 AGTCTCGTGGACGAGTCGCCGTTGGAGAAATTTGTATGGAGACAGAAAAA 553

  scaffold49|si     640330 GATGCTGAGGGAGAGAACAACCAATGCCAAATATCCAATCACCAAGATCT 640379
                                 i  i  vi  i        i iv            v i    i 
  rnd-4_family-        554 GATGCTAAGAGACGGAGCAACCAATACTCAATATCCAATCAACGAGATTT 603

  scaffold49|si     640380 GGAT-AAGAAGAACATGGAGAGGACATTCTTCTATCAATTATTCACTCTT 640428
                               -                  i v        i   i          i
  rnd-4_family-        604 GGATCAAGAAGAACATGGAGAGGGCTTTCTTCTACCAACTATTCACTCTC 653

  scaffold49|si     640429 GAATATCAAGAATTCAACAAGGTAAAGCAA-CAATCAGACACCAAATCCA 640477
                                    v i ? i  i i  -v v   -   i        i    v 
  rnd-4_family-        654 GAATATCAACAGTNCGACGAAGT-TACCAACCAACCAGACACCGAATCAA 702

  scaffold49|si     640478 AGAGGTGAAATATTGGCCCAACACAATCACAGACACACCCCCAACATCGT 640527
                              i   i  i  i v    v        v vi   i-         i  
  rnd-4_family-        703 AGAAGTGGAACATCGTCCCATCACAATCAGATGCACG-CCCCAACATTGT 751
```
