## Supplementary material for "Improved Reference Genome for *Cyclotella Cryptica* CCMP332, a Model for Cell Wall Morphogenesis, Salinity Adaptation, and Lipid Production in Diatoms (Bacillariophyta)": cryptica_pilon5.fasta.align (part 548 of 753)

```
  scaffold49|si     640528 CATCAATAATGAAATGTTGAACTTTGTTGGTGCATATGCCAAATATTTTG 640577
                           ?     i        v   v    i        i                
  rnd-4_family-        752 NATCAACAATGAAATCTTGTACTTCGTTGGTGCGTATGCCAAATATTTTG 801

  scaffold49|si     640578 AGAATAAGAATACAGGCAAGCTTCAAGTATTGGCAAATGGATC 640620
                                       i         v i       v i        
  rnd-4_family-        802 AGAATAAGAATATAGGCAAGCTACGAGTATTGTCGAATGGATC 844

Matrix = 20p43g.matrix
Kimura (with divCpGMod) = 13.08
Transitions / transversions = 1.97 (57/29)
Gap_init rate = 0.01 (6 / 529), avg. gap size = 2.50 (15 / 6)


2401 11.23 6.42 0.00 scaffold49|size1113722 640639 641012 (470114) rnd-1_family-1366#Unknown 1 398 (1) m_b424s001i34 147435

  scaffold49|si     640639 CAAGATGCTGTGATGAA---TTCTGGTTTCCATGAAGTGATGTGGGATGT 640685
                                            ---            i  i   v          
  rnd-1_family-          1 CAAGATGCTGTGATGAAGTCTTCTGGTTTCCACGAGGTGTTGTGGGATGT 50

  scaffold49|si     640686 CATGTTCCATCGTGATGTACAAACTGCTCTCAAAGCAAATTGTGATGTTG 640735
                                       ?  ii  ?                    i     i  v
  rnd-1_family-         51 CATGTTCCATCGNGACATANAAACTGCTCTCAAAGCAAATCGTGATATTC 100

  scaffold49|si     640736 TCGATCTTGTTATTC---------------TCCCAATTGACCTTTCCCAA 640770
                           iv     i       ---------------  i i  i   v        
  rnd-1_family-        101 CAGATCTCGTTATTCCCGGAGATGTTACCTTCTCGATCGACGTTTCCCAA 150

  scaffold49|si     640771 GATGGACTGCCATTTGTGATTCAAGGGACAGATCAAGTCGGAACAGTAAA 640820
                                i        v      v       i   v i           i  
  rnd-1_family-        151 GATGGGCTGCCATTGGTGATTGAAGGGACGGATGAGGTCGGAACAGTGAA 200

  scaffold49|si     640821 G-TGTATTTTGATCAAGATCCAGGA-CAAGCTAATCAACAAAATGATCCA 640868
                            -                       - ii  i             i    
  rnd-1_family-        201 GGTGTATTTTGATCAAGATCCAGGAGCGGGCCAATCAACAAAATGGTCCA 250

  scaffold49|si     640869 ACGTACCAATACAAGTTCAGACATTTGGTACCCAGTGGTAATCCGGGTGA 640918
                              ?     i  i   v                i i     i  i vi  
  rnd-1_family-        251 ACGNACCAACACGAGTACAGACATTTGGTACCCGGCGGTAACCCAGTCGA 300

  scaffold49|si     640919 TGACACCAAAAGTGATG-TTTTGGTTACTTCATGAAGACAGAGGGTGTAG 640967
                                     ? v  v -      ?    v         v  ?       
  rnd-1_family-        301 TGACACCAAANGAGAAGTTTTTGGNTACTACATGAAGACTGANGGTGTAG 350

  scaffold49|si     640968 TGGCTCATGTCAATTATTGGGTTTTGAAATCT---AATGAAATTGACA 641012
                                                       i   ---    vv       
  rnd-1_family-        351 TGGCTCATGTCAATTATTGGGTTTTGAAGTCTTTGAATGCCATTGACA 398

Matrix = 20p43g.matrix
Kimura (with divCpGMod) = 9.30
Transitions / transversions = 1.80 (27/15)
Gap_init rate = 0.02 (6 / 373), avg. gap size = 4.00 (24 / 6)


11650 14.42 4.01 2.65 scaffold49|size1113722 641020 643141 (467985) C rnd-4_family-1139#Unknown (0) 2418 269 m_b424s001i35 147436

  scaffold49|si     641020 AGTGCAAAAAATCTGTCCAACATATGGAAAAGGATCCCCAATCAAGTCAA 641069
                                    i   v    i  i        -     i   vv  v     
C rnd-4_family-       2418 AGTGCAAAAGATCGGTCCGACGTATGGAAA-GGATCTCCATACACGTCAA 2370

  scaffold49|si     641070 ATAGATGAGCTACTGCAACGTGGATATCCAGATGAACCATCGTTATTGGA 641119
                             v  i  v  ??       v           v  i  ------------
C rnd-4_family-       2369 ATCGACGATCTNNTGCAACGAGGATATCCAGAAGAGCC------------ 2332

  scaffold49|si     641120 TGCAAAAGTTGGTGAGAAGGCAGAAGAACAAAAGTGTGGAGGAATTCAAA 641169
                           ----------  i    v iv        --------       v- i  
C rnd-4_family-       2331 ----------GGCGAGACGAGAGAAGAAC--------GGAGGAAA-CGAA 2301

  scaffold49|si     641170 CAACAAGAAGAGGCATCCTGACAAGAAGTTGGTAATGAAGGTCAATAATG 641219
                              v       i  ?  iiv             i ?    i  i i  i 
C rnd-4_family-       2300 CAAAAAGAAGAAGCNTCTCCACAAGAAGTTGGTGANGAAGATCGACAACG 2251

  scaffold49|si     641220 CTCAAGGTAAAGTTGATCGTCTTGGACT--AA-AATACTGTTGTGATATT 641266
                                   i     v         vi  -- v- ? i     v       
C rnd-4_family-       2250 CTCAAGGTGAAGTTTATCGTCTTGTGCTTTACTANTGCTGTTTTGATATT 2201

  scaffold49|si     641267 TGTCTTGGCGTACAATCTATTCTTGTTTTTTACACTACAGGGATTCTTGA 641316
                           -     v  v        v     -----                     
C rnd-4_family-       2200 -GTCTTCGCCTACAATCTTTTCTT-----TTACACTACAGGGATTCTTGA 2157

  scaffold49|si     641317 CAATTATGAAAGTGTCAATTGTTTCTGTCTTGCTTTAGATCCGGGTCTTC 641366
                                     i ---    i            vi  i           --
C rnd-4_family-       2156 CAATTATGAAGG---CAATCGTTTCTGTCTTGGCTTGGATCCGGGTCT-- 2112

  scaffold49|si     641367 CCATTGACCTTGTCCACTTGAAGAATCGAGATGGAAAGTTTGAGTATGTC 641416
                           -       v            i     i                 vi   
C rnd-4_family-       2111 -CATTGACATTGTCCACTTGAGGAATCAAGATGGAAAGTTTGAGTTCGTC 2063

  scaffold49|si     641417 ATCAA-GAGTAACAAGTTTTATGATCAGGTGGGTGGAAATTATGCGAAGA 641465
                                -     v i     ii        i          i i  i    
C rnd-4_family-       2062 ATCAAAGAGTACCGAGTTTCGTGATCAGGCGGGTGGAAATCACGCAAAGA 2013

  scaffold49|si     641466 AACAAACAGAAGAGTGGAGAGCCCAGGCCAAGCTAATAGAGCTCAATACT 641515
                            iv i     v  i         v          ?i v   v  i  i  
C rnd-4_family-       2012 AGAAGACAGATGAATGGAGAGCCAAGGCCAAGCTNGTCGAGATCGATGCT 1963

  scaffold49|si     641516 TGTCATTCGGTAAACCATTCTAAAATCTTGACTTTGCAGGGCTATAACAA 641565
                               i     ii        v   i i ii              i     
C rnd-4_family-       1962 TGTCGTTCGGCGAACCATTCAAAAGTTTCAACTTTGCAGGGCTACAACAA 1913

  scaffold49|si     641566 CTTCTTAAAACATGAACATTTCAATCTCATCAATGAACTAATCACCAAAG 641615
                                 i     i              ?          i?      ?   
C rnd-4_family-       1912 CTTCTTGAAACACGAACATTTCAATCTNATCAATGAACCNATCACCNAAG 1863

  scaffold49|si     641616 CTGCAAATGCTGTTCAGTTCTATGGCACAATAGGGAATATTGGTGTTTCT 641665
                            v    iiv       i        v    i-      v    v      
C rnd-4_family-       1862 CAGCAAGCTCTGTTCAATTCTATGGAACAAC-GGGAATTTTGGAGTTTCT 1814

  scaffold49|si     641666 CAGAAGGAAATGACAAAACAGAAAGACACAGTCAACAGTGCAAGAGTGAC 641715
                                                  iv           v       ivi   
C rnd-4_family-       1813 CAGAAGGAAATGACAAAACAGAAGTACACAGTCAACCGTGCAAGGTCGAC 1764

  scaffold49|si     641716 CTAGAAGAAAAACAAGTTCTTCTTCAAGAAAATAAATGCCTTTGCCAAAA 641765
                           ivvi                   i         i      i i       
C rnd-4_family-       1763 TGTAAAGAAAAACAAGTTCTTCTCCAAGAAAATGAATGCCCTCGCCAAAA 1714

  scaffold49|si     641766 AGGTCATCGAGTACAATGGAGGTGGATCATATCGATTGGCGTTTTATGGT 641815
                              i i    v      i  ?    ?  ?    v     i          
C rnd-4_family-       1713 AGGCCGTCGACTACAATAGANGTGGNTCNTATCCATTGGTGTTTTATGGT 1664

  scaffold49|si     641816 GTTGCACAAATTCGCTCTACAATGAAGATGAAGGAAATCTGAGGTGGAAG 641865
                            vi  i           ?  ------        i?   i        i 
C rnd-4_family-       1663 GGCGCGCAAATTCGCTCNAC------GATGAAGGGNATCCGAGGTGGAGG 1620

  scaffold49|si     641866 AGTCCCGACAGTAGCAATGCAAAAGCTATTTAAGGATCATTTTGATTGTG 641915
                           v        i                    i  ?              i 
C rnd-4_family-       1619 TGTCCCGACGGTAGCAATGCAAAAGCTATTCAANGATCATTTTGATTGCG 1570

  scaffold49|si     641916 AGATGGTTGATTAGTTTCATACATCTCAAATTTGTTGTGGTTGCAAGACT 641965
                             i        v     i    ?  ?             i       i  
C rnd-4_family-       1569 AGGTGGTTGATGAGTTTTATACNTCNCAAATTTGTTGTGATTGCAAGGCT 1520

  scaffold49|si     641966 CGTTTTGAGATATTTTTGAACGAAGACACAGACAAAGTGAGTGGTTTCCG 642015
                                v    vi viv     i      v    i   i            
C rnd-4_family-       1519 CGTTTGGAGAGGTGCGTGAACAAAGACAGAGACGAAGCGAGTGGTTTCCG 1470

  scaffold49|si     642016 GAAGGAGATTAGAGGAGTAAGGTATTGTAAAAAATGTACGCCAGGGATTA 642065
                                     v       v        i ii  v        ii      
C rnd-4_family-       1469 GAAGGAGATTCGAGGAGTCAGGTATTGCAGGAACTGTACGCCGAGGATTA 1420

  scaffold49|si     642066 GATTCAAGTCGAGGGATGGTAATGCTGCCAGACACATCCTGGCCAAAGGG 642115
                                                    ?      v    i  v         
C rnd-4_family-       1419 GATTCAAGTCGAGGGATGGTAATGCNGCCAGAAACATTCTCGCCAAAGGG 1370

  scaffold49|si     642116 CAATACATTTTGGAGCATGGAGAGAATGATTCCAACTATGCAAAATGGAA 642165
                            i    v          i        i   i  i          iii   
C rnd-4_family-       1369 CGATACTTTTTGGAGCACGGAGAGAACGATCCCGACTATGCAAAGCAGAA 1320

  scaffold49|si     642166 TAGAAGAATGGCAGAAAAGGTGGTAAAGTATTATTCTACAGATCCCAATC 642215
                            i i           v   v              i    i     ?    
C rnd-4_family-       1319 TGGGAGAATGGCAGACAAGTTGGTAAAGTATTATCCTACGGATCCNAATC 1270

  scaffold49|si     642216 GGCCAAATATGCATATGTAGACTTGAGAGGGACCCTGTACTCATCATTCT 642265
                                  ?     v   v     i          ii  vv  i    i  
C rnd-4_family-       1269 GGCCAAANATGCAGATGAAGACTCGAGAGGGACCTCGTCGTCGTCATCCT 1220

  scaffold49|si     642266 CATTGAATCGGAATTAGAACATGTCATACTTCACTTTTACATTTGTTTT- 642314
                                          i  i   ?     i v  i         i     -
C rnd-4_family-       1219 CATTGAATCGGAATTGGAGCATNTCATATTACATTTTTACATTCGTTTTC 1170

  scaffold49|si     642315 TGTGACTACTACATTTGGAGGATATTGCAT-TTTGTG-TTTGATTGAGTT 642362
                                 v           i   i i   ii-      -         v  
C rnd-4_family-       1169 TGTGACGACTACATTTGGGGGACACTGCGCATTTGTGTTTTGATTGACTT 1120

  scaffold49|si     642363 GCATTTGTATATGATATC-AAAATCTAGACAATAGACAGTTTGCTGAGTA 642411
                             i-    ?    v    -   ?                    ii v   
C rnd-4_family-       1119 GCG-TTGTNTATGTTATCTAAANTCTAGACAATAGACAGTTTGTCGTGTA 1071

  scaffold49|si     642412 TTATTCATTA--TCTAAAACATAAACAAGT-GTACAATGACATAGAACAA 642458
                           -     ?i  --  i   v -   v i   -    iv    i        
C rnd-4_family-       1070 -TATTCNCTAATTCCAAATC-TAATCGAGTAGTACGCTGACGTAGAACAA 1023

  scaffold49|si     642459 ATCCATCATTGTTACTTTGGAC------TCTCTTGTGTTGTTTCAAGTGT 642502
                                  i i           i------                i ?   
C rnd-4_family-       1022 ATCCATCGTCGTTACTTTGGATTTGAAATCTCTTGTGTTGTTTCGANTGT 973

  scaffold49|si     642503 TGCAGGACACGGAAAAGCAGTCTGAAAATGTTAGTCTTGTTGAAGTA--- 642549
                             ?    v      v  ?  i   v       i        i  ii ---
C rnd-4_family-        972 TGNAGGAAACGGAATAGNAGCCTGCAAATGTTGGTCTTGTTAAAACAAGG 923

  scaffold49|si     642550 ---------------------------TTTTCCTTGGAGTTGGAATATTA 642572
                           ---------------------------  v                i ii
C rnd-4_family-        922 TGCACGACAGGAGATAGNGATGCGTTCTTGTCCTTGGAGTTGGAATGTCG 873

  scaffold49|si     642573 GTTTGTCTTGATGAGACATGTGATCCTTGAGATACAGCACTGTGTCTTTC 642622
                                          v                  viv  ivi        
C rnd-4_family-        872 GTTTGTCTTGATGAGTCATGTGATCCTTGAGATAAGTCATGATGTCTTTC 823

  scaffold49|si     642623 TTTGAAACGAAAGTTCTGTTAGCAACAATAATGATGTCTTTTGCAGACTC 642672
                           ???     v ?   ? i  i  ?i     ?i             i  iv 
C rnd-4_family-        822 NNNGAAACCANAGTNCCGTCAGNGACAATNGTGATGTCTTTTGCGGATAC 773

  scaffold49|si     642673 AATCAAGGGTGTCACCACTGTCAATATCTCATTCAGAAATAGCTCCTCGT 642722
                            ?  i  ?     i ?  ?      i             v        vv
C rnd-4_family-        772 ANTCGAGNGTGTCGCNACNGTCAATGTCTCATTCAGAAAGAGCTCCTCCA 723

  scaffold49|si     642723 TGTTGGATTCTTGGACTG-GATTGATCTTTGATGATGCCGAAACAGTGGC 642771
                                      i     i-     i         i     vi        
C rnd-4_family-        722 TGTTGGATTCTCGGACTATGATTGGTCTTTGATGGTGCCGCGACAGTGGC 673

  scaffold49|si     642772 TGCTACAGTCTTGGGTTTTGTCCTCACTACATCGTGCTGTTTTGTTTTTT 642821
                           i v?      i ?  i  iv     i     v          ? i    v
C rnd-4_family-        672 CGGNACAGTCCTNGGCTTCTTCCTCGCTACAACGTGCTGTTTNGCTTTTG 623

  scaffold49|si     642822 GAT-CTTTTTACGGACCATCACTTTTTTGGCATGAGAGGTCCTGGTTCCT 642870
                             i-        i    -  ii  ?i        i      i   v    
C rnd-4_family-        622 GACGCTTTTTACAGACC-TCGTTTNCTTGGCATGGGAGGTCTTGGATCCT 574

  scaffold49|si     642871 TTGCTTGAGGAATCATTGCACTGTATGATATCGTCAAAATTAAAACAAAG 642920
                            i  ?i          i            i     i?   ?    ii  i
C rnd-4_family-        573 TCGCNCGAGGAATCATCGCACTGTATGATGTCGTCGNAATNAAAATGAAA 524

  scaffold49|si     642921 TTAATTTATTTATAAAATGGATTGTCTTCCTATGATTCCAGACTTACTAA 642970
                             i v  i    ?v     ?  i     ivv    iv             
C rnd-4_family-        523 TTGAATTGTTTANCAAATGNATCGTCTTTGAATGACGCCAGACTTACTAA 474

  scaffold49|si     642971 ATCAATCACACTACAT--AACTCCTCTGTGGAAGGT-TT---TTAGTAG- 643013
                              i       i v  -- v    -   i v i  i-  ---   ?   -
C rnd-4_family-        473 ATCGATCACACCAAATGCATCTCC-CTGCGTAGGGCATTGCATTANTAGA 425

  scaffold49|si     643014 ---GAGGCATGGCAG---AGAATCACTTCCATGATTAATGCAACAAATTA 643057
                           ---  ? v       ---i?        i  ?  v     i         
C rnd-4_family-        424 CATGANGGATGGCAGTTTGNAATCACTTTCANGAATAATGTAACAAATTA 375

  scaffold49|si     643058 GAAAGAATGACAACATCCTAGTGG---GGTT----GGTAGAT-------- 643092
                                             i i   ---    ----  ii   --------
C rnd-4_family-        374 GAAAGAATGACAACATCCCAATGGGTTGGTTCATCGGCGGATTTCAAAAT 325

  scaffold49|si     643093 --------AGGATGGAGGGAGCTACCGACTAGGAGACGTTGTTTGAAAAA 643134
                           --------    i    i     ?     i?  i          v-    
C rnd-4_family-        324 GGTCGTCAAGGACGGAGAGAGCTNCCGACCNGGGGACGTTGTTTT-AAAA 276

  scaffold49|si     643135 GTGTAGA 643141
                            i     
C rnd-4_family-        275 GCGTAGA 269

Matrix = 20p43g.matrix
Kimura (with divCpGMod) = 12.75
Transitions / transversions = 1.98 (198/100)
Gap_init rate = 0.04 (81 / 2121), avg. gap size = 1.75 (142 / 81)


30 3.10 0.00 0.00 scaffold49|size1113722 643699 643731 (467395) (CTCATC)n#Simple_repeat 1 33 (0) c_b424s251i0 147437

  scaffold49|si     643699 CTCATCATCATCCTCATCCTCATCCTCATCCTC 643731
                                 v                          
  (CTCATC)n#Sim          1 CTCATCCTCATCCTCATCCTCATCCTCATCCTC 33

Matrix = Unknown
Transitions / transversions = 0.00 (0/1)
Gap_init rate = 0.00 (0 / 32), avg. gap size = 0.0 (0 / 0)


340 25.93 0.00 3.57 scaffold49|size1113722 643766 643881 (467245) rnd-5_family-1212#Unknown 2884 2995 (198) m_b424s001i36 147438

  scaffold49|si     643766 TGGAAATACCTTCAATGTAATCGGCAATTCAAGCTGTATCGGCCATTCCG 643815
                              v v i v   i  i  v          i   ? ii        i i 
  rnd-5_family-       2884 TGGCATTGCGTTCGATATATTCGGCAATTCGAGCNGCGTCGGCCATCCTG 2933

  scaffold49|si     643816 GTTTTTTGTAAGATGCATATATAATACATTAAATGATGTTGGTGGAGATG 643865
                            v  iv ?i  i    --? i?   i   ivii - vi  -i        
  rnd-5_family-       2934 GGTTCATNCAAAATGC--NTGNAATGCATCCGGT-AGATT-ATGGAGATG 2979

  scaffold49|si     643866 TTGGTGGAGATGATTG 643881
                             v   v ?   v   
  rnd-5_family-       2980 TTCGTGTANATGTTTG 2995

Matrix = 20p43g.matrix
Kimura (with divCpGMod) = 28.86
Transitions / transversions = 1.64 (18/11)
Gap_init rate = 0.03 (4 / 115), avg. gap size = 1.00 (4 / 4)


328 32.14 0.89 0.00 scaffold49|size1113722 644221 644332 (466794) rnd-5_family-1305#LTR/Gypsy 282 394 (1982) m_b424s001i37 147439

  scaffold49|si     644221 TCGCACTTGCTAC-ATCGTTACTACCCTTGCATCAATAATGTCCATATCT 644269
                             i  i   i v -  i   ivi           vi    vvi ii iii
  rnd-5_family-        282 TCACATTTGTTCCTATTGTTGGCACCCTTGCATCCGTAATTATCGCACTC 331

  scaffold49|si     644270 ACAACACTTCCGCTTGTATTTACCTTGCACTTTGAGGTTGTAAAGTTGTC 644319
                           ? i        v    iivv       v ii    i     iv i     
  rnd-5_family-        332 NCGACACTTCCTCTTGCGAATACCTTGAATCTTGAAGTTGTGCAATTGTC 381

  scaffold49|si     644320 TATCTCAAAAATC 644332
                           ii   ii  v   
  rnd-5_family-        382 CGTCTTGAATATC 394

Matrix = 20p43g.matrix
Kimura (with divCpGMod) = 36.78
Transitions / transversions = 2.27 (25/11)
Gap_init rate = 0.01 (1 / 111), avg. gap size = 1.00 (1 / 1)


487 35.18 9.09 2.06 scaffold49|size1113722 644748 645429 (465697) rnd-5_family-1305#LTR/Gypsy 740 1468 (908) m_b424s001i38 147439

  scaffold49|si     644748 CTTTGAGTTCCTTGATGATAGTTTTGATTTCACTGGTACGCTTTTCCTTC 644797
                              i vi         i  v i  i  v   vvi i i     v  i   
  rnd-5_family-        740 CTTCGTATTCCTTGATAATTGCTTCGAGTTCTACGATGCGCTTGTCTTTC 789

  scaffold49|si     644798 CTCTTTGAGATC------------TCTTTGTCTTCCTTGATGTTCGATTC 644835
                           i   iiiv    ------------v   iiv        i v  i v   
  rnd-5_family-        790 TTCTCCATGATCAGACTCGCTTCAGCTTCAACTTCCTTGGTTTTTGTTTC 839

  scaffold49|si     644836 TAGCTCACCAATGATTCTGTTCTTCTTCCATGAGATTTCCACGAAATTGT 644885
                           v  v  viii    vii vi  v    vvv   vv v  i  v     vi
  rnd-5_family-        840 AAGGTCCTTGATGAGCTTTCTCGTCTTGATTGATTTATCTACTAAATTCC 889

  scaffold49|si     644886 CAATTCTATGAGCAAGCCTGCATTCCTCACATTCCTTTTGGAATAAGAGA 644935
                           i      i v ii    v  i      ii i  i  v   v   -  i  
  rnd-5_family-        890 TAATTCTGTCAATAAGCATGTATTCCTTGCGTTTCTGTTGCAAT-AGGGA 938

  scaffold49|si     644936 GATTTTAT---------AGCAGAATAAAAAACAGA-----------AACA 644965
                            ii  v i---------  i v          v i-----------   i
  rnd-5_family-        939 GGCTTGACGTGAGAGAGAGTACAATAAAAAACCGGAGCTATGCACCAACG 988

  scaffold49|si     644966 AAAGTCAAAGGAAATCCTGCGTTTTCAAAAACA--GTCATCTCCAAATTT 645013
                           v ii      v     i i --i v  v     --v    v iv   viv
  rnd-5_family-        989 CAGATCAAAGCAAATCTTAC--CTGCATAAACATCTTCATATTGAAAGCA 1036

  scaffold49|si     645014 GTCA-TGTGTTTGTGGAACAAAAAAAATCC-AGGTTCT--TTATTA---- 645055
                           v   -   -      i  vi     iv i -   i   -- v v  ----
  rnd-5_family-       1037 TTCATTGT-TTTGTGAAAAGAAAAAGTTTCAAGGCTCTCCTGAATAGGTG 1085

  scaffold49|si     645056 --------TTTTA--TATATTTTTCTCTAACTTTGGTGATTTCTCTTTGC 645095
                           --------    i--ii  i i ii   v v    v i  i  -----i 
  rnd-5_family-       1086 CGGTAACTTTTTGCTCGTACTCTCTTCTTAGTTTGCTAATCTC-----AC 1130

  scaffold49|si     645096 TGTGT-TTGGTTGT-TAAATGCTTCCCTAACCCTCTGGTTCATCTCCCAA 645143
                                -i  ii   -ii  ?ii    ii  i  ii ?vi     ?iv?  
  rnd-5_family-       1131 TGTGTGCTGACTGTCCGAANATTTCCTCAATCCCTTNCCTCATCNTANAA 1180

  scaffold49|si     645144 GCATTAGATGGAAAACATACAC-CAAAATTTGAGATGCTTTATTTCCCAC 645192
                            vv i vii        ii v -  i   v vi     v iv  ii    
  rnd-5_family-       1181 GACTCATGCGGAAAACACGCCCGCAGAATATTGGATGCATCTTTCTCCAC 1230

  scaffold49|si     645193 TATTTTGAAGGAGATCTCTCAC-CGTCCAATCCTTTTCCACAGCAAATGC 645241
                           viii  iv  i v-     v  -i  -v        v  v i  i ivv 
  rnd-5_family-       1231 AGCCTTATAGAAT-TCTCTAACATGT-GAATCCTTTGCCTCGGCGAGACC 1278

  scaffold49|si     645242 TTTCCTTTTACTAA-AATCATATGCATACTGAGTCTCGGGGTTAGTTTTT 645290
                                 i?i- v  - v   iiiii    iiivv   vvvv ivv     
  rnd-5_family-       1279 TTTCCTCNC-CGAATATTCACGCATATACCAGCACTCTCCTTCCTTTTTT 1327

  scaffold49|si     645291 CCAACAATCCAGATGAAACGAGTAATTGTGATTGAAGC-TTTATCTGTTT 645339
                            iii   vv i      i  i      i   -  iv  -i  i  v viv
  rnd-5_family-       1328 CTGGCAAAGCGGATGAAGCGGGTAATTATGA-TGGCGCACTTGTCGGACG 1376

  scaffold49|si     645340 GTGACAAGGATGATTTTTTCCAACTCCCCTCCTGTTAAAGGCTCCTCCTC 645389
                               i  vi  - i v    ii v i  i vvvivi i  iv  v  v  
  rnd-5_family-       1377 GTGATAACAAT-ACTGTTTCTGAATTCCTTGAAAACAGAGAATCATCGTC 1425

  scaffold49|si     645390 ---CGACTTTACT-TTTAATGCAGGCAGTGGTTTCTTGAGATAA 645429
                           ---    - i i -   i   v   vi i vi     ii   i 
  rnd-5_family-       1426 ATTCGAC-TCATTGTTTGATGAAGGAGGCGCCTTCTTAGGATGA 1468

Matrix = 20p43g.matrix
Kimura (with divCpGMod) = 45.24
Transitions / transversions = 1.42 (138/97)
Gap_init rate = 0.05 (33 / 681), avg. gap size = 2.33 (77 / 33)


5087 21.20 1.92 1.05 scaffold49|size1113722 645769 646807 (464319) C rnd-1_family-1365#Unknown (5) 1048 1 m_b424s001i39 147440

  scaffold49|si     645769 CAAACAAATCCCAACAACATGCTCTCTAAAATCATCATCACCCTTGTCTC 645818
                             i v       i      i vvi v        ------  vv  vv  
C rnd-1_family-       1048 CAGAGAAATCCCGACAACACGAATTGTAAAATCA------CCGGTGAATC 1005

  scaffold49|si     645819 CCTAGTCCTCATTTATTGACCCACTTATTAA-ATGATGAAAAATTCCAAA 645867
                              v   vv    i       vvi    v ?-  i     v   ivv   
C rnd-1_family-       1004 CCTCGTCGGCATTCATTGACCATTTTATAANGATAATGAATAATCAGAAA 955

  scaffold49|si     645868 CCACCATGAAAAGATAGTATTGGGTAAATGAAGGAGATCCGTAATGATCC 645917
                             i    v       i i   iiiii             ivi        
C rnd-1_family-        954 CCGCCATCAAAAGATGGCATTAAACGAATGAAGGAGATCTTCAATGATCC 905

  scaffold49|si     645918 TTTGCATAACAACAACATCTCTAAGTTTCCCACAAAGACTAAATGGGAAG 645967
                             i     i    i       i           i   v vi    v    
C rnd-1_family-        904 TTCGCATAGCAACGACATCTCCAAGTTTCCCACGAAGTCGGAATGCGAAG 855

  scaffold49|si     645968 AATTGAAAAATGTCTACAACCTCACTTCAAAACAGATCCTTGACAAATTT 646017
                                            iiv  v     v           i         
C rnd-1_family-        854 AATTGAAAAATGTCTACGGACTAACTTCCAAACAGATCCTCGACAAATTT 805

  scaffold49|si     646018 CTCAACATGCGTGGTTCTGAGGCGGTATCAAAACGTACAGCAATTGCAAA 646067
                            v   v     i i   v       iv          v     v?  i  
C rnd-1_family-        804 CGCAAGATGCGCGATTCAGAGGCGGCTTCAAAACGTAGAGCAAANGCGAA 755

  scaffold49|si     646068 ATCATTTCAAATCAAGACCACTACTGCACCCATCTGTGATGGATTTGGTT 646117
                            ii v i    i       v i iiv   i    iv iii   v    v 
C rnd-1_family-        754 ACTAGTCCAAACCAAGACCTCCATCCCACTCATCCCTAGCGGAGTTGGAT 705

  scaffold49|si     646118 ACCCATTTGAAAATTTTCTCTTTCAAATAAACAAGCATCATCGACACAAC 646167
                               ?     ?    vii vv  -   i      i i  i    i  i i
C rnd-1_family-        704 ACCCNTTTGANAATTGCTTGATT-AAACAAACAAACGTCGTCGATACGAT 656

  scaffold49|si     646168 CAAAGACAATGAATGTAATAGGACAAGACACTATACAACTCATTAAACAA 646217
                            i    v  i   vvi  v  i v    ivv   ivv  i iiv      
C rnd-1_family-        655 CGAAGAGAACGAAGTCAAGAGAAGAAGATCATATGGTACCCGCAAAACAA 606

  scaffold49|si     646218 AGAAATGTAACTGTTTTTCTCTAGGAAGACAGTGTGTGGTCTTGTTTGAG 646267
                           ii     i  i     i     v                   i    v  
C rnd-1_family-        605 GAAAATGCAATTGTTTCTCTCTTGGAAGACAGTGTGTGGTCTCGTTTCAG 556

  scaffold49|si     646268 CAACTCTTCGAAGGAAGTTGAGACATTTGTAAGAATGCAAGGTGTATAGC 646317
                                i     v ii   i i   v      i      v    vv    i
C rnd-1_family-        555 CAACTTTTCGATGAGAGTCGGGACTTTTGTAGGAATGCCAGGTCAATAGT 506

  scaffold49|si     646318 TA------------------TGCCCGATTCGGATATTTGTATTGATGTCA 646349
                            i------------------                  v   iv    i 
C rnd-1_family-        505 TGACTTCTCCANTCAAACCTTGCCCGATTCGGATATTTCTATCCATGTTA 456

  scaffold49|si     646350 GGGAGTGTTTGGCCATTAATTGTGGAAATGAGGGTGACTGTGACAATAAG 646399
                                    i    iiv  i  i     i           i i   i   
C rnd-1_family-        455 GGGAGTGTTCGGCCGCGAACTGCGGAAACGAGGGTGACTGCGGCAACAAG 406

  scaffold49|si     646400 TTTCTCAACACACCCACTCATCTATAGAAGTGTGTCCTTTGAATACAATT 646449
                            v ?       i         i   i      i   v  vv         
C rnd-1_family-        405 TATNTCAACACGCCCACTCATTTATGGAAGTGCGTCGTTGCAATACAATT 356

  scaffold49|si     646450 TGACAATAACGGTCAACCAATTTGGGGTTTGAGGGTGAGGAAAAGATATT 646499
                              v vv         ? i   i                i   i      
C rnd-1_family-        355 TGAGACGAACGGTCAANCGATTCGGGGTTTGAGGGTGAGAAAAGGATATT 306

  scaffold49|si     646500 CTATACCCGCATTTGCGGTGATTGGTGAGTATACTCGAAAGATAGTATCA 646549
                            i  v     i vv  ?     i  i         v     i  ii   i
C rnd-1_family-        305 CCATCCCCGCGTGGGCNGTGATCGGCGAGTATACTGGAAAGGTAACATCG 256

  scaffold49|si     646550 AAGAGAAGTTAGAATATAGACTCTTGGTATGTTGTGGAGCGTGGAAACTC 646599
                            ?     iiv      v       i ?  ii         v?  v   vv
C rnd-1_family-        255 ANGAGAAACAAGAATAAAGACTCTCGNTACATTGTGGAGCTNGGCAACAA 206

  scaffold49|si     646600 CACATTCATTGATGCAGAAAAGGAAGGCAGATAACCGTACACAATTCATC 646649
                              i        i      v i  i   ----  ii    i i  ?    
C rnd-1_family-        205 CACGTTCATTGACGCAGAACAAGAGGGC----AATTGTACGCGATNCATC 160

  scaffold49|si     646650 AATCGTAGATGCCTGGTTTGTAATGCTGTGCTCATCCTGGTGAGAACAGG 646699
                               i v    i v  v  v   i  i i i      i            
C rnd-1_family-        159 AATCATCGATGTCGGGATTTTAACGCCGCGTTCATCCCGGTGAGAACAGG 110

  scaffold49|si     646700 TTCAAT-GGATACAGTGTTTGTCCGTTCTATCAAACCAATCCATGAGAAT 646748
                              i  -      i              i            ? i      
C rnd-1_family-        109 TTCGATGGGATACGGTGTTTGTCCGTTCCATCAAACCAATCNACGAGAAT 60

  scaffold49|si     646749 GAGTTTGTGTCAGTTCATTATGGATCTAATTAGCACGAGTTCTTTCGGTA 646798
                                i   v  i i     i     v     v           ivi   
C rnd-1_family-         59 GAGTTCGTGACAATCCATTACGGATCAAATTATCACGAGTTCTTCGAGTA 10

  scaffold49|si     646799 TTGTTTATG 646807
                                    
C rnd-1_family-          9 TTGTTTATG 1

Matrix = 20p43g.matrix
Kimura (with divCpGMod) = 19.52
Transitions / transversions = 1.53 (132/86)
Gap_init rate = 0.01 (14 / 1038), avg. gap size = 2.21 (31 / 14)


14 16.12 0.00 0.00 scaffold49|size1113722 654867 654894 (456232) (GTC)n#Simple_repeat 1 28 (0) m_b424s252i1 147441

  scaffold49|si     654867 GTCTTCTTCTTCGTCGTCGTCGTCCTCG 654894
                              v  v  v              v   
  (GTC)n#Simple          1 GTCGTCGTCGTCGTCGTCGTCGTCGTCG 28

Matrix = Unknown
Transitions / transversions = 0.00 (0/4)
Gap_init rate = 0.00 (0 / 27), avg. gap size = 0.0 (0 / 0)


12 21.95 1.61 8.62 scaffold49|size1113722 656548 656609 (454517) (TTGATA)n#Simple_repeat 1 58 (0) m_b424s252i2 147442

  scaffold49|si     656548 TTGAT-TTGATTTTGTTAGTTCCTAGCAAAATTTGCTATGATGATAATGA 656596
                                -     v   v  -  vv  vii v -   v   --     v   
  (TTGATA)n#Sim          1 TTGATATTGATATTGATA-TTGATATTGATA-TTGATAT--TGATATTGA 46

  scaffold49|si     656597 TATTTGATATTGA 656609
                             -          
  (TTGATA)n#Sim         47 TA-TTGATATTGA 58

Matrix = Unknown
Transitions / transversions = 0.25 (2/8)
Gap_init rate = 0.10 (6 / 61), avg. gap size = 1.00 (6 / 6)


1976 12.33 0.00 0.00 scaffold49|size1113722 656658 656949 (454177) genome_8_12029#DNA 1 292 (0) m_b424s001i40 147443

  scaffold49|si     656658 CTAGGTTGCAAATTCCGGAGGAATTCCGGCGGAATTACGCGTTACTCCGG 656707
                                   i                           vi          i 
  genome_8_1202          1 CTAGGTTGTAAATTCCGGAGGAATTCCGGCGGAATTCTGCGTTACTCCAG 50

  scaffold49|si     656708 AATATTTTCGAATTTTGACAGTAACGTGATTACTGTGATCGCGAGATTAC 656757
                                  vvv               i           i v  i       
  genome_8_1202         51 AATATTTGGTAATTTTGACAGTAACATGATTACTGTGGTAGCAAGATTAC 100

  scaffold49|si     656758 TGAGAAAGACTTACTTAAGTACTTTGTTCAATACTTAAGGACTGTGATGC 656807
                             v      v                 v             v     ii 
  genome_8_1202        101 TGTGAAAGAATTACTTAAGTACTTTGTACAATACTTAAGGAGTGTGACAC 150

  scaffold49|si     656808 TGTGGCATCACAAAATAAGACTCATTTTGACAAAATTTACAGTAATATGT 656857
                           i   i              i                    v       vv
  genome_8_1202        151 CGTGACATCACAAAATAAGGCTCATTTTGACAAAATTTACCGTAATATTA 200

  scaffold49|si     656858 CCGGAATCTACAGTAATTTCTGCAGTAACTCTGATAGGTTACTGGTTACT 656907
                            v    i           v      v  i  i i vv      v      
  genome_8_1202        201 CAGGAACCTACAGTAATTACTGCAGGAATTCCGGTTTGTTACTCGTTACT 250

  scaffold49|si     656908 GTGTTTTTTGGACAGTAACCAAAATCGGAATTTGCAACCTAG 656949
                                   vi                       i        
  genome_8_1202        251 GTGTTTTTGAGACAGTAACCAAAATCGGAATTTACAACCTAG 292

Matrix = 20p43g.matrix
Kimura (with divCpGMod) = 12.75
Transitions / transversions = 0.89 (17/19)
Gap_init rate = 0.00 (0 / 291), avg. gap size = 0.0 (0 / 0)


249 30.00 1.43 0.00 scaffold49|size1113722 657370 657439 (453687) C genome_4_5555#DNA (421) 71 1 m_b424s001i41 147444

  scaffold49|si     657370 CCAGTTTGGTACAACCAAATATTTGGG-TTTTTAGGCATTTAGGCATAAA 657418
                             i     iivviii            -     i   i   iiv i    
C genome_4_5555         71 CCGGTTTGACCAGGTCAAATATTTGGGATTTTTGGGCGTTTGACCGTAAA 22

  scaffold49|si     657419 AATGAATTCGGACAGGCACCC 657439
                            vi     vv ii  v     
C genome_4_5555         21 ATCGAATTACGGTAGTCACCC 1

Matrix = 20p43g.matrix
Kimura (with divCpGMod) = 30.88
Transitions / transversions = 2.00 (14/7)
Gap_init rate = 0.01 (1 / 69), avg. gap size = 1.00 (1 / 1)


15 31.58 1.05 5.49 scaffold49|size1113722 657665 657759 (453367) (TTCTG)n#Simple_repeat 1 91 (0) m_b424s252i3 147445

  scaffold49|si     657665 TTCTGTGCTATTCTGTTCTGTTTTGTTTCATTCTAGTGTGGTATCTCAAT 657714
                                 v  i            i    iii    -  viv  -   -iv 
  (TTCTG)n#Simp          1 TTCTGTTCTGTTCTGTTCTGTTCTGTTCTGTTCT-GTTCTGT-TCT-GTT 47

  scaffold49|si     657715 CATAAATTTTTTATAAT-TGTTCTGTTATATTGTGTTCTGTTATGT 657759
                            - -iv i v  v iv -         v i  v         v   
  (TTCTG)n#Simp         48 C-T-GTTCTGTTCTGTTCTGTTCTGTTCTGTTCTGTTCTGTTCTGT 91

Matrix = Unknown
Transitions / transversions = 1.00 (11/11)
Gap_init rate = 0.06 (6 / 94), avg. gap size = 1.00 (6 / 6)


297 21.97 6.71 5.30 scaffold49|size1113722 658174 658322 (452804) C rnd-1_family-811#Unknown (70) 151 1 m_b424s001i42 147446

  scaffold49|si     658174 GGCTTAACT--AATCAAGCCACTTCGTATTTTATGGCAGTGT---ACATG 658218
                                  ? --?  i v       ?i-              v---  ii 
C rnd-1_family-        151 GGCTTAANTGGNATTATGCCACTTNA-ATTTTATGGCAGTGGTTGACGCG 103

  scaffold49|si     658219 AATGACAGAAGGAAATGAGCACATGATGGGA-AGATCACAGGGATCAGGG 658267
                             ----   v    -   ii v    ?   v-  v   iv v--    vv
C rnd-1_family-        102 AA----AGATGGAA-TGAATAAATGANGGGCCAGTTCATCGT--TCAGTC 60

  scaffold49|si     658268 TTGACTTGGGATTGATTTTAATTGGTGAGAATTCTGGTGAGTTGTG---- 658313
                              vi  iv  iv v   v   i             v v   iv  ----
C rnd-1_family-         59 TTGCTTTACGACGGTTTTAAATCGGTGAGAATTCTGTTCAGTCTTGTAGA 10

  scaffold49|si     658314 TTCCAATCT 658322
                             i      
C rnd-1_family-          9 TTTCAATCT 1

Matrix = 20p43g.matrix
Kimura (with divCpGMod) = 23.26
Transitions / transversions = 0.72 (13/18)
Gap_init rate = 0.08 (12 / 148), avg. gap size = 1.50 (18 / 12)


265 14.90 0.00 2.13 scaffold49|size1113722 658574 658621 (452505) rnd-1_family-194#Unknown 242 288 (2405) m_b424s001i43 147447

  scaffold49|si     658574 CTTTTAGAGCTAAGGACACATGAGTCCAAGAGAGTCATTTCTATCACT 658621
                                         -    v v  i    vi          v    i 
  rnd-1_family-        242 CTTTTAGAGCTAAG-ACACCTTAGCCCAATGGAGTCATTTCAATCATT 288

Matrix = 20p43g.matrix
Kimura (with divCpGMod) = 16.63
Transitions / transversions = 0.75 (3/4)
Gap_init rate = 0.02 (1 / 47), avg. gap size = 1.00 (1 / 1)


404 15.21 2.13 9.09 scaffold49|size1113722 658703 658796 (452330) rnd-1_family-194#Unknown 433 520 (2173) m_b424s001i44 147447

  scaffold49|si     658703 GCAGTTGCATCTCTCACTCTTCCTCCCCCCACCATCACAA-TACAAAA-T 658750
                                          -------- vv  v   ii      -       - 
  rnd-1_family-        433 GCAGTTGCATCTCTC--------TGGCCGCACTGTCACAAATACAAAAAT 474

  scaffold49|si     658751 GAATTTTGCTGAGCAGGACAAGATACAAAATCAGTTGCATGCTTGG 658796
                                 i vv      i               i?  i  iv     
  rnd-1_family-        475 GAATTTCGAGGAGCAGAACAAGATACAAAATCGNTTACACTCTTGG 520

Matrix = 20p43g.matrix
Kimura (with divCpGMod) = 14.52
Transitions / transversions = 1.17 (7/6)
Gap_init rate = 0.11 (10 / 93), avg. gap size = 1.00 (10 / 10)


2744 29.98 5.52 3.82 scaffold49|size1113722 658792 660078 (451048) rnd-5_family-264#LTR/Gypsy 1181 2488 (1109) m_b424s001i45 147448

  scaffold49|si     658792 CTTGGTGTCTAGGATGAGGAAGAGGTACCCAAACTTGCTGCCTTTGGTGA 658841
                                v   vi v iv             vi       vv  v i     
  rnd-5_family-       1181 CTTGGAGTCGGGTACCAGGAAGAGGTACCGGAACTTGCGCCCGTCGGTGA 1230

  scaffold49|si     658842 ATGGAGCATTGATGGATGAGGGGGGGGGGGGTACTGAAACTTTCTGTTAC 658891
                            i  -  i i    -- v  v i     i      vi    i------i 
  rnd-5_family-       1231 ACGG-GCGTCGATG--TTAGCGAGGGGGAGGTACTCGAACTC------GC 1271

  scaffold49|si     658892 TGTGAGCAAGGAGGGCACAAGTGAGGGGGCCGACCTGGCCTTGGTCAAGG 658941
                            i    ii  i     i  i         i     i i        v ii
  rnd-5_family-       1272 TATGAGTGAGAAGGGCGCAGGTGAGGGGGTCGACCCGACCTTGGTCCAAA 1321

  scaffold49|si     658942 AGGCACCACAAGAAATGGTCTTATTGCTAAAAAGT--GTCCGTCATGGAC 658989
                           vi  i   v v   i    -- i v vv i i ii--    i        
  rnd-5_family-       1322 TAGCGCCAGATGAAGTGGT--TGTGGAGAGAGAACCGGTCCATCATGGAC 1369

  scaffold49|si     658990 ATGAAAAGGTTGGATATAGCAGGGTTGGCAAGCTTTGTGTCCTTGAGGTT 659039
                           i    i v      i  i  i i      v v   v          v  i
  rnd-5_family-       1370 GTGAAGATGTTGGACATGGCGGAGTTGGCCATCTTGGTGTCCTTGATGTC 1419

  scaffold49|si     659040 GCTGATGGTGGTC---------GTCAGAGGAGAGG--------------- 659065
                            vv   v iv i ---------  v  i v  i  ---------------
  rnd-5_family-       1420 GAAGATCGCCGCCCCTTGAGGAGTGAGGGTAGGGGCGCGGAATTTGCCGG 1469

  scaffold49|si     659066 -----------ACTGGGCTCAAGAGGAGGAAGCAAGCACACCAATAATTA 659104
                           -----------  i     viv           ii  v iv ii  v i 
  rnd-5_family-       1470 CCTTGTCGAGGACCGGGCTGGCGAGGAGGAAGCGGGCTCGGCGGTATTCA 1519

  scaffold49|si     659105 CAGGTGCAAAAGGAAGTCACTTTGCTTTCAGTGGAGGAGACAGATTTGTC 659154
                            ii i v i  v viv vv v i  ii  ?           i   ii   
  rnd-5_family-       1520 CGAGCGGAGAACGTGTTGTCGTCGCCCTCNGTGGAGGAGACGGATCCGTC 1569

  scaffold49|si     659155 AGACGCCTTGGGCTAGGACTTCCAAGAGGCA---TCGGGGTCGAGAGAGG 659201
                           i  v   iv  ivii  vi  i vi v   i--- i  i v ---  v  
  rnd-5_family-       1570 GGAGGCCCGGGAGCGGGCTTTTCCGGTGGCGCTCTTGGAGGC---AGCGG 1616

  scaffold49|si     659202 TGGTGACCTCATTGACCTGGGGAG------CATTGAGTAGGGCAATGGAC 659245
                                  i------      i   ------ii     v  iv   i  - 
  rnd-5_family-       1617 TGGTGACT------ACCTGGAGAGGGGGTTTGTTGAGGAGATCAACGG-C 1659

  scaffold49|si     659246 CCCCATGAGAGTCTCGAGGGAAGAGAAGGCAAGGGAAATCTCCTCTTTGA 659295
                              v iv  i i  i          v    i     i  i       i  
  rnd-5_family-       1660 CCCAACCAGGGCCTTGAGGGAAGAGTAGGCGAGGGAGATTTCCTCTTCGA 1709

  scaffold49|si     659296 GGTTGGTGATGACACCTTGAGAGAAGAGGAAGACAGAACTGGTCTAGGAT 659345
                              ii   i i  v         i       ?  i viii   -v i  i
  rnd-5_family-       1710 GGTCAGTGGTAACCCCTTGAGAGGAGAGGAANACGGCGTCGGT-GAAGAC 1758

  scaffold49|si     659346 GGGTTC-CGAAGGGTGGGAAT-ATTTTCTTCCCCTTGAGGTTGACCTCAT 659393
                              vi -  i  v     i v-  i         iv    vi     ii 
  rnd-5_family-       1759 GGGGCCGCGGAGCGTGGGGAGAATCTTCTTCCCCCGGAGGGCGACCTTGT 1808

  scaffold49|si     659394 TGGATATTACAACATCCAGGTGGACAG---AGGACCAGAGGAGGAGATGG 659440
                           i  vv iv  ii iv  ---  i  i ---i      v    v  vi   
  rnd-5_family-       1809 CGGCAACGACGGCGGCC---TGAACGGGGAGGGACCACAGGATGATGTGG 1855

  scaffold49|si     659441 TCAACCCACCAACTGCTCCTGGGGAGGTTGTTTTCAAAACAGTTGATGTG 659490
                             i v      i     v ivvv   i     i  i  i    ii i   
  rnd-5_family-       1856 TCGAGCCACCAGCTGCTGCCCTCGAGATTGTTCTCGAAGCAGTCAACGTG 1905

  scaffold49|si     659491 GGCTTTGCTGATGGGATCATGGACCTTAGATTTGGCACCATACAGAATAG 659540
                            v i i i   i   vi  i    iv v ?? iv  v   v v  i  i 
  rnd-5_family-       1906 GCCCTCGTTGACGGGTCCACGGACTGTCGNNTCCGCTCCAAAGAGGATGG 1955

  scaffold49|si     659541 GGATGGAGATGGGTAGTGCCACCAGGAGATATGCTTCTATCTGAGAGGAG 659590
                            i  v    ii  v  v  v v      iv v vi  ii i  i    - 
  rnd-5_family-       1956 GAATCGAGACAGGGAGGGCGAGCAGGAGGAAAGACTCCGTTTGGGAGG-G 2004

  scaffold49|si     659591 AAGG--GGGTGGCACTTCTTGGAAAAGAGTACAAAACACATCAGTGTGGG 659638
                           v   --i v  v  v?i i-- i i   -iivi i v     v i     
  rnd-5_family-       2005 CAGGACAGCTGCCAANCCC--GGAGAGA-CGGGAGAGACATCCGCGTGGG 2051

  scaffold49|si     659639 TAAA---GA--CAG-ACTTGTTGGCTGGGTGAAGGACAAGGTTGGGAATC 659682
                            i  ---  --   -v        vivv v iv   v     i   i iv
  rnd-5_family-       2052 TGAACGGGATGCAGTTCTTGTTGGGCCCGAGGCGGAAAAGGTCGGGGACA 2101

  scaffold49|si     659683 TTGGTCCTCAAGGGAGTGAGCACAAGTGCAATCTTTGTTATGTCAAGGGA 659732
                           vv ?i v vi vvviii   v     v  i i   v ii i   i    i
  rnd-5_family-       2102 GAGNCCGTGGACTTGACGAGGACAAGGGCGACCTTGGCCACGTCGAGGGG 2151

  scaffold49|si     659733 GAGGAGCTCTGGGCAAAACAGCAAGAGTTCATTGTAGCTTGTAGCCATGG 659782
                           i     i  v    ii   i--    ---- vv  v i i - v      
  rnd-5_family-       2152 AAGGAGTTCAGGGCGGAACG--AAGA----AGGGTCGTTCG-ACCCATGG 2194

  scaffold49|si     659783 ATGCGAAGGAGGTCTTGCTCTGTATCC---ATGTCTGGGGGCCAA--CAT 659827
                            i v i              vv i   ---iv   v  i    v --ii 
  rnd-5_family-       2195 ACGAGGAGGAGGTCTTGCTCGCTGTCCTCGGAGTCGGGAGGCCCAGGTGT 2244

  scaffold49|si     659828 TTGAACCACCTTGGCCTTGGGGAAGAAGATGGGTGTAATGTGTTTTTTCT 659877
                                 v ------                   iv i i    i   -- 
  rnd-5_family-       2245 TTGAACAA------CCTTGGGGAAGAAGATGGGCTTGACGTGTCTTT--T 2286

  scaffold49|si     659878 CTCATTAAACACATAGACACCCAGAAAAAGAGTGGTGTCTTTGAGGAGTG 659927
                           v  i  i  v  i     i   i i  i v     v     v    -   
  rnd-5_family-       2287 GTCGTTGAAGACGTAGACGCCCGGGAAGATAGTGGAGTCTTGGAGG-GTG 2335

  scaffold49|si     659928 GAAAGAGACTGCTTGTGAGTGACAGCGATGTAGGAGGAGG-TG--ACAGT 659974
                           vvi  ivi        ii  ii iv   i     v  v  -i --     
  rnd-5_family-       2336 CCGAGGCGCTGCTTGTAGGTAGCGCCGACGTAGGCGGTGGCCGCCACAGT 2385

  scaffold49|si     659975 TATGCAAAAGAGGAGGCTGCATGGAAGCCTGTGATGTACTTCGTGTTAGT 660024
                           --v  iivi ii    vvv  i i   i i               v i  
  rnd-5_family-       2386 --GGCGGTGGGAGAGGGATCACGAAAGTCCGTGATGTACTTCGTGGTGGT 2433

  scaffold49|si     660025 GCCATAACTCATACGGC-CTAAGAAAAGGCTAGAGGAGA-AG-GGT-CAT 660070
                                 i v i --   - iv   i  -   i       -  -   - i 
  rnd-5_family-       2434 GCCATAGCACGT--GGCTCCTAGAGAA-GCTGGAGGAGAGAGAGGTGCGT 2480

  scaffold49|si     660071 GTGTGAGA 660078
                            v      
  rnd-5_family-       2481 GAGTGAGA 2488

Matrix = 20p43g.matrix
Kimura (with divCpGMod) = 30.27
Transitions / transversions = 1.51 (223/148)
Gap_init rate = 0.06 (71 / 1286), avg. gap size = 1.70 (121 / 71)


496 20.78 0.75 2.29 scaffold49|size1113722 660091 660223 (450903) C rnd-1_family-1234#Unknown (0) 133 3 m_b424s001i46 147449

  scaffold49|si     660091 ACTTTTTGATTAGACTAGTCAACCACACATCAGTACAATCTACATACATA 660140
                                 i       ii       -   ? vi      vi        i  
C rnd-1_family-        133 ACTTTTCGATTAGATCAGTCAAC-ACANAATAGTACACCCTACATACGTA 85

  scaffold49|si     660141 CACAAACAACCATACGTTCCTACACGGGAACTAA-TCAATTCCAACATTT 660189
                            ii   - v  i    ?ii i  i i    i   - ii      v     
C rnd-1_family-         84 CGTAAA-ATCCGTACGNCTCCACGCAGGAATTAAATTGATTCCACCATTT 36

  scaffold49|si     660190 CCGCTGCCGAACTCACTTCCTCCAAAATGCCCTT 660223
                               i      -?   i  ?v v  v   v?   
C rnd-1_family-         35 CCGCCGCCGAA-NCACCTCNACGAACATGANCTT 3

Matrix = 20p43g.matrix
Kimura (with divCpGMod) = 19.96
Transitions / transversions = 2.38 (19/8)
Gap_init rate = 0.03 (4 / 132), avg. gap size = 1.00 (4 / 4)


3871 24.60 3.83 3.83 scaffold49|size1113722 660658 662352 (448774) rnd-4_family-227#LINE/Ambal 388 2082 (5547) m_b424s001i47 147450

  scaffold49|si     660658 CCTCCTCAACCATGCCTACCTCCGCCCGCGTCGAACAAACCCCCCCCCAG 660707
                                vv           i   vv    ? i ---     i  v i  ii
  rnd-4_family-        388 CCTCCGAAACCATGCCTATCTCATCCCGNGCC---CAAACTCCGCTCCGA 434

  scaffold49|si     660708 CTACACGTTCCACCACAGCAAAGAAAA-ATACGTCTTCCCAAGCAACTC- 660755
                           vv  i  ?  v? v  -v       ii-?iv  i ii i v ? i  i -
  rnd-4_family-        435 AAACGCGNTCGNCAAC-TCAAAGAAGGCNCCCGCCCCCTCCANCGACCCC 483

  scaffold49|si     660756 --ATGCTCTCCC--GGTGCCACCGTTCCCTCC---CCCAACCC------- 660791
                           --  vv      --  ----   ii       ---i  i i  -------
  rnd-4_family-        484 GAATCGTCTCCCTCGG----ACCACTCCCTCCAGCTCCGATCCTCCCCCT 529

  scaffold49|si     660792 CAGACG--AACAATCGCTCCTCATGGA-------CACACAACAGTCCAAT 660832
                            v    --i -  i vi v ii     ------- v i? ? --   vvv
  rnd-4_family-        530 CCGACGTCGA-AACCCTTGCCTATGGATGACCTCCCCGNANC--TCCCTG 576

  scaffold49|si     660833 CTCCCA---ACACGTCGCAGCCATCCTCACAGCTAC-TCTCACAAGATGA 660878
                            v    --- i  vi  - v   i ii v  i  v - v  ?  i  ?  
  rnd-4_family-        577 CGCCCATGGATACTCCG-ATCCACCTCCTCAACTCCCTATCNCAGGANGA 625

  scaffold49|si     660879 CCTCACGAGCCTCAACGATATCATTAATGAAATCAATAATCCCGGACTTC 660928
                            ii ?   i v       v  vv i    iv     i  i   v ---  
  rnd-4_family-        626 CTCCNCGAACATCAACGAAATACTCAATGGCATCAACAACCCCCG---TC 672

  scaffold49|si     660929 TTACAGATAATCCCACAAAATAAATGAACCAAACGATGGTATCTAATAAC 660978
                            ----------  i?   i i--- v    -----------i v  i  v
  rnd-4_family-        673 T----------CCTNCAAGAC---TCAACC-----------CCAAACAAG 698

  scaffold49|si     660979 ACCGCCAACCAAACTTCTCCTTCCAACTCTCCCGCCAAGAAGAAGGCCAA 661028
                             i-- ii-- i  ?  i  v           ?  ?  i     iv v  
  rnd-4_family-        699 ACT--CGG--AGACNTCCCCATCCAACTCTCCNGCNAAAAAGAAATCAAA 744

  scaffold49|si     661029 ACCCTCCTCCCCCGATCCTAAAA-CTCAAGTGCAAGACCCCTCAAAATCC 661077
                                       v  ?---    -   i vi-   --   ?  ? iv  ?
  rnd-4_family-        745 ACCCTCCTCCCCAGAN---AAAATCTCGACC-CAA--CCCNTCNAGCTCN 788

  scaffold49|si     661078 CATAAAAAGAGATCCAAGAAGCGC-ACTAA--CTCCACCCCCACAGCCTT 661124
                             v  i    iiv       i   -v  vi--    i?    ---    i
  rnd-4_family-        789 CAAAAGAAGAAGACCAAGAAACGCTCCTCGTCCTCCGNCCCC---GCCTC 835

  scaffold49|si     661125 GGTCCTCAAACCAAGCAAGTATAGTCAGTCAGCAGGGAAAGAAAAAGAAC 661174
                           v           v     --   v  vii vv vv vvvvvvi     i 
  rnd-4_family-        836 TGTCCTCAAACCCAGCAA--ATACTCCACCCTCCCGCCCCTCGAAAGAGC 883

  scaffold49|si     661175 TGACTCCTCCACC-TTTCCAC---ACGTCTGCA-GACGATGTAATGTTCT 661219
                           i-        v  -?i     ---  i  ii  -  vv v -     i  
  rnd-4_family-        884 C-ACTCCTCCCCCGNCTCCACCTCACATCCACAAGAACAGG-AATGTCCT 931

  scaffold49|si     661220 CCTAGACATCTCCATTGGCT--TCAACAAAAATGCTTGTCACAATTTGAC 661267
                           vv v  v  i ?   i i  --  i vii  iii   ?- i ?i  i - 
  rnd-4_family-        932 AATCGAAATTTNCATCGACTGGTCGAAGGAAGCACTTN-CGCNGTTCG-C 979

  scaffold49|si     661268 GGAGACAATGGGAAAAAGATGGTCTTTGCCATACAACAGCTCCTTGTCAT 661317
                              --   i  ?  i ?      i  i     v  i?     v ?v   v
  rnd-4_family-        980 GGA--CAACGGNAAGANGATGGTTTTCGCCATCCAGNAGCTCATNCTCAA 1027

  scaffold49|si     661318 CCTCAAAATTGCAAACAAAGTGGCAGCTATCAACCCAACTGACAGCCAGT 661367
                              v  i  ?  ?i i  i?v?  ?i i       ??  ?  ?ii?v v 
  rnd-4_family-       1028 CCTGAAGATNGCNGATAAGNANGCNACCATCAACCNNACNGANGANGACT 1077

  scaffold49|si     661368 CTGAAGATCCACCTCTCGGGGGACAACACACGAACCCAGTCCCTACGAAT 661417
                            ?  ?  i  ?  v  v  ?  v   iv ? ?iv?  ?  ?  i? i  i
  rnd-4_family-       1078 CNGANGACCCNCCGCTGGGNGGTCAATCCNCNGCNCCNGTNCCCNCAAAC 1127

  scaffold49|si     661418 ATGACGGCATTAAGCAACTACATTAAAGGACTCAACCCCCGTGCCTTCCA 661467
                                v  vi ?  i        i  i  v  ?     i  ?v ?     
  rnd-4_family-       1128 ATGACTGCCCTNAGTAACTACATCAAGGGCCTNAACCCTCGNTCNTTCCA 1177

  scaffold49|si     661468 GTCCAACGGTAGATCCCCACAAGAT-------CAACAAAACCCCTCACAG 661510
                           i?     i--   -  i v     i-------   iii vv   -- vi?
  rnd-4_family-       1178 ANCCAACA--AGA-CCTCTCAAGACGCCCAGGCAATGGATGCCC--AAGN 1222

  scaffold49|si     661511 GCTTCT-GCTTGCGG-TACA------TCTTCCCTTGCATACTGTGTCATC 661552
                           i iiv -  iv    - v  ------  ivi   i  i   v v  v   
  rnd-4_family-       1223 ACCCGTAGCCAGCGGATCCAAGACGNTCCGTCCTCGCGTACGGAGTGATC 1272

  scaffold49|si     661553 TCCATACCATGCAATAAGGACCCAGACTTGCTGGTCAACCAGATTTCCTA 661602
                             v  vi v   i      ?   v  vi    v  ?        ?  ?  
  rnd-4_family-       1273 TCGATCTCCTGCGATAAGGNCCCTGAGCTGCTCGTNAACCAGATNTCNTA 1322

  scaffold49|si     661603 TGAATGGGCAAGATTTGGAACTCAAATGAAGATAAAGGAAATGCAAGAAG 661652
                           i        v        ? ?i  i   vii  v      v ?    vv 
  rnd-4_family-       1323 CGAATGGGCCAGATTTGGNANCCAGATGCGAATCAAGGAACTNCAAGCCG 1372

  scaffold49|si     661653 TGGAAACTCTAACCCCTTTTGCCTTCTACTTTGTCTATGTGCTATCCCAC 661702
                            v  i  vv ?     v?     v      ?i     i i i iv ?  i
  rnd-4_family-       1373 TCGAGACGATNACCCCANTTGCCATCTACTNCGTCTACGCGTTGACNCAT 1422

  scaffold49|si     661703 CGACAAACACTAATTGACGAACATCAGGACATCCTTAAG--TGCGCCTAA 661750
                             ?        i  ?     i  v?i?      i i   --?v   ?i i
  rnd-4_family-       1423 CGNCAAACACTGATNGACGAGCAGNGNGACATCTTCAAGGANTCGCNCAG 1472

  scaffold49|si     661751 GATCAAATGCATAAGGAAGACTACTTTATCAACCACAACCTCCCCATGAA 661800
                           i vv     ?  i ??v         i? ?i    ii       ?     
  rnd-4_family-       1473 AAGAAAATGNATGANNCAGACTACTTCNTNGACCATGACCTCCCNATGAA 1522

  scaffold49|si     661801 CTGGGGCTATCACCCAATTCCACTATGCATCCTAAGAGCAAAT---TGCC 661847
                                 v  iv v  ?v i  v  v    v   iv  i v  i---iv  
  rnd-4_family-       1523 CTGGGGGTACAAACCNCTCCCCCTTTGCAGCCTGCGAACCAACGTACCCC 1572

  scaffold49|si     661848 ATGGATCCCAAAACACTCCGAACCTACCAGCATGTCACGTCTTCCATGAA 661897
                            v ?     ?  i        i  vii  i    ? ?? ?  ?  v v? 
  rnd-4_family-       1573 AAGNATCCCNAAGCACTCCGAGCCAGTCAACATGNCNNGNCTNCCCTCNA 1622

  scaffold49|si     661898 ACATCCAAACATGTAGACGAGTCCTTCATCTCAAGGTCGACAAGACAGAA 661947
                                  i  v  iv vv i  ?  ?  i  ?i  i        i ?  v
  rnd-4_family-       1623 ACATCCAGACCTGCCGCAGGGTNCTNCACCTNGAGATCGACAAGGCNGAC 1672

  scaffold49|si     661948 ATCGACATGGTCA--CACCTAGTCAAATATGCTAAAAAACACGGCATTTG 661995
                           v v  vv ?   ?--     ?  ?  ? vi  ?  ivvi  v   v ? i
  rnd-4_family-       1673 CTGGAACTNGTCNCCCACCTNGTNAANTTCGCNAAGCCGCAAGGCCTNTA 1722

  scaffold49|si     661996 CGGCAAATGGTGGGGTACACATGCACACCCAACCAAAGGTGTCGATTGGC 662045
                           iii?vi         ?v ?     v     v  ?i    v  ?  i    
  rnd-4_family-       1723 TAANCGATGGTGGGGNTCNCATGCCCACCCCACNGAAGGGGTNGACTGGC 1772

  scaffold49|si     662046 AATCAACGCCAGGCAATATCAGAAGGCCGACAAAATTTGCAGTCAAGACT 662095
                               vv v  ?  vi i  ?? ?v ?v ?i i  i  i  v     i  ?
  rnd-4_family-       1773 AATCCCCTCCNGGGGACATNNGNCGNGCNGCGAAGTTCGCCGTCAAAACN 1822

  scaffold49|si     662096 ACAAACTATAACGCCAGCATGACAAGCATTGAGGTCCACGGGTTCCTCA- 662144
                             i     i              ?  i  i  v  ?i           i-
  rnd-4_family-       1823 ACGAACTACAACGCCAGCATGACNAGTATCGACGTNTACGGGTTCCTCGA 1872

  scaffold49|si     662145 --TCAACAATTCCATCACCGCCAGAAAACCAGACGGAACTATCATTCACT 662192
                           --     i    ?   ivv i v i     ?     vv ii    iv v 
  rnd-4_family-       1873 CCTCAACGATTCNATCGAAGTCCGGAAACCNGACGGCTCCGTCATCAAGT 1922

  scaffold49|si     662193 CTTTCGCTGGCCGCAAATGCCTTACCTCCTTGTATAAATTCCAGGACTCC 662242
                            i? ?i v  ?v vi  vv?  i     ?? ? ?i  i   ? i   vv 
  rnd-4_family-       1923 CCNTNACAGGNAGAGAAGTNCTCACCTCNNTNTNCAAGTTCNAAGACAAC 1972

  scaffold49|si     662243 TCCTCACTCATCGCCGAGGTACATCAACAAGTTCTGTTGGGATCAGTGTC 662292
                              i v  ?  ?  v    i?  i        ? i?i    v  ? iv  
  rnd-4_family-       1973 TCCCCTCTNATNGCAGAGGCNCACCAACAAGTNCCNCTGGGCTCNGCCTC 2022

  scaffold49|si     662293 CCTGGTATACCCAAATATCCCGGAAGGGGAAAAACTCATCACGGGCCTGG 662342
                              ?  ?     i  i i   ?  i  v     i        v  ?  ??
  rnd-4_family-       2023 CCTNGTNTACCCGAACACCCCNGAGGGCGAAAAGCTCATCACTGGNCTNN 2072

  scaffold49|si     662343 CAAAACAAAT 662352
                                   i 
  rnd-4_family-       2073 CAAAACAAGT 2082

Matrix = 20p43g.matrix
Kimura (with divCpGMod) = 29.66
Transitions / transversions = 1.22 (220/181)
Gap_init rate = 0.05 (90 / 1694), avg. gap size = 1.44 (130 / 90)

5500 30.36 2.04 1.56 scaffold49|size1113722 662356 664901 (446225) rnd-4_family-227#LINE/Ambal 2136 4693 (2936) m_b424s001i49 147450

  scaffold49|si     662356 TTCATTAAGGACTTTCTCACAAAGTTTGTGGATCCACAGCTTATTCATGA 662405
                                i? i     i    vi vi  i  v  i  ?  i  i  i  i  
  rnd-4_family-       2136 TTCATCNAAGACTTCCTCAAGACATTCGTCGACCCNCAACTCATCCACGA 2185

  scaffold49|si     662406 ATCGATCCAATGCAAATGGGACTCCAAAACACAGACCCTTCTTACCCCCT 662455
                            v vviv      i i        v     v  i  i  i  i      ?
  rnd-4_family-       2186 AGCCCCGCAATGCGAGTGGGACTCGAAAACCCAAACTCTCCTCACCCCCN 2235

  scaffold49|si     662456 TGGAACTCAAAGCCAATACCACATCCAGTGAACTAGAAGAGCAAGGCTGG 662505
                           i?  i? ?iv? v i iv ?i ?v ?i ? iv     i  ?     ?   
  rnd-4_family-       2236 CNGAGNTNGCNGACGACTCNGCNGCNGGNGGCCTAGAGGANCAAGGNTGG 2285

  scaffold49|si     662506 TGGCGAGATGTAGTGGTCCAACATGAGTTGCAAAAAGGATTTGGCAAACG 662555
                              vi   i  v  vv v  ii i   ?i?  i  ?  i?vv  ?     
  rnd-4_family-       2286 TGGAAAGACGTCGTCCTGCAGTACGAGNCNCAGAANGGGNAAGGNAAACG 2335

  scaffold49|si     662556 CCCTTATGCCGCCCCAAAGGCGTTATTTCATTTAGATGGAACACAATCCA 662605
                           ?v i  i  ?     vv i  ?i ?  iv ii    i  ii       ?i
  rnd-4_family-       2336 NGCCTACGCNGCCCCTCAAGCNCTNTTCGACCTAGACGGGGCACAATCNG 2385

  scaffold49|si     662606 TAAAAACTATGCACAAAGCAAATGACAACGCCAGCAGAGAGCACTCTCAA 662655
                            vvi?  ?      i i  i  i            i i  v  ?  ?  i
  rnd-4_family-       2386 TCCGNACNATGCACGAGGCGAACGACAACGCCAGCGGGGACCANTCNCAG 2435

  scaffold49|si     662656 GAGTTGTCAAAGAGGGTCCGCATTGCACAAGACAATCCAATAAATGGTGA 662705
                               iv  v   ? i        iv ?v i  vi? vv???v ii iii 
  rnd-4_family-       2436 GAGTCCTCCAAGNGAGTCCGCATCTCNAAGGAGGNTGGNNNCAGCGACAA 2485

  scaffold49|si     662706 AACATCAT--CCAACTGCTCTGAAAGTAGCGTCATGTTGGACGAGGATGG 662753
                              --   --  i  ??   ? ?i  i      i v ii       iiv 
  rnd-4_family-       2486 AAC--CATGACCGACNNCTCNGNGAGCAGCGTCGTCTCAGACGAGGGCCG 2533

  scaffold49|si     662754 TAGCAGCAAGCGGTCGGGCCACACACCTACAAGTGTTGGAGTACGGGTAG 662803
                           ii vv ?v          ?     i  i??                  i 
  rnd-4_family-       2534 CGGGCGNCAGCGGTCGGGNCACACGCCCNNAAGTGTTGGAGTACGGGTGG 2583

  scaffold49|si     662804 ATTTCGATGGTATGGACACAG-CGCAAAGCGCCGAGGAACTTTCCT-TGA 662851
                            iivv  ?i  iv   vv i -  -ii    i?     i? i  i -  v
  rnd-4_family-       2584 ACCAGGANAGTGAGGAATCGGACG-GGAGCGTNGAGGAGNTCTCTTCTGC 2632

  scaffold49|si     662852 GCTCTTCCATGGCTAGTGATGCCGATCCAAAAGGCGATCTATCTGGAACT 662901
                           i vvv    i        ?     ?   vivv i         i     ?
  rnd-4_family-       2633 ACGAGTCCACGGCTAGTGNTGCCGNTCCCGCTGACGATCTATCCGGAACN 2682

  scaffold49|si     662902 TCCGGATAGTTGCTCACCCCACCGGCTCCATGACTACAGGAGCTCCGGGG 662951
                                     i ??viv?           ?ii?    i     ?    --
  rnd-4_family-       2683 TCCGGATAGTCGNNAGGNCCACCGGCTCCNCANCTACGGGAGCNCCGG-- 2730

  scaffold49|si     662952 TGCCTACAGCCGTACGTAGTCCGTGCAAACCCTCCAAAGGCAGGAGGTTG 663001
                              vvivi    i v     ii  vv           v          i?
  rnd-4_family-       2731 TGCAAGGGGCCGCAAGTAGTTTGTTAAAACCCTCCAACGGCAGGAGGTCN 2780

  scaffold49|si     663002 CGGCGCCGCGCTAACACTTTTCGTCAATCAAA--ACTA-ACTGGGAGAAC 663048
                            i    v v  vv v??i   ?    - ? v --   v-  v      i 
  rnd-4_family-       2781 CAGCGCAGGGCGCAGNNCTTTNGTCA-TNACATCACTCTACGGGGAGAGC 2829

  scaffold49|si     663049 GATAACTCTTCTTGAAGAGGCAGGAACAAGAAAAATACTGCATCAAAA-- 663096
                            i v?  v ?  ?  i   ? ?   i iv vvi? i?  v  v i  ?--
  rnd-4_family-       2830 GGTCNCTATNCTNGAGGAGNCNGGAGCGCGCCGNACNCTTCAACGAANCG 2879

  scaffold49|si     663097 AGACAAACTCACTCTCCTATC--ACATAAATCAACACTCACTGCCTTAGA 663144
                           ? i?viv    v    v    --   i             vi  vv i  
  rnd-4_family-       2880 NGGNCGTCTCAATCTCATATCTCACACAAATCAACACTCAACGCAATGGA 2929

  scaffold49|si     663145 ATGGCAAGCACTACGACATTCTACCAGATATCTCACCCCATCTCATAGTG 663194
                            ?ii  i? v      iviv i v v ?i ?  v     ?vvi  vvvi 
  rnd-4_family-       2930 ANAACAGNCCCTACGATTCGCCAACCGNCANCTAACCCCNAACCAACTCG 2979

  scaffold49|si     663195 ACTTCATGCTCCTCCAAGCAGCCCACCAAAATACTGAACTC-TC--TCCT 663241
                             vi??i?   v  vvi  v   ?? viv  i- ii ?   -? --   v
  rnd-4_family-       2980 ACGCNNCNCTCGTCGCGGCCGCCNNCAGCAAC-CCAANCTCANCGATCCG 3028

  scaffold49|si     663242 CGCGATCACC-CTCAACTTCATCCCACATCAATCCCAG-ATGACCAAGAC 663289
                            v v v   ?- ? v  ii?vi i v iv ?v  v   -  ?  ???  i
  rnd-4_family-       3029 CCCCAGCACNTCNCCACCCNCCCTCTCGACNCTCACAGGATNACNNNGAT 3078

  scaffold49|si     663290 ATCATTGACTTTGTA---GACAA-----GCACCTCTCTCTCCTCTCTCCT 663331
                           i  vi?v v i ? ?---     ----- v       v v? ------  
  rnd-4_family-       3079 GTCTCNCAATCTNTNTCCGACAAANTCAGGACCTCTCACGNC------CT 3122

  scaffold49|si     663332 CTCGACCTTCTCCCAGGACAAAAAGGGCAAGAGTCAGTAAGAATTTTTTA 663381
                           v i i?? ?v    v? v??v  i? iv ? iv ?viiv   ? ?  i  
  rnd-4_family-       3123 ATTGGNNTNATCCCCNGCNNCAAGNGAGANGGCTNCACCAGANTNTTCTA 3172

  scaffold49|si     663382 TGAGAATTTGAATGGTATATCAAGTCATATTGCTGGCAACCATAAACTAA 663431
                           i  i           iv ii vvv  i   iv v vv    vv     i 
  rnd-4_family-       3173 CGAAAATTTGAATGGCCTGCCTCCTCGTATCTCAGCGAACCCAAAACTGA 3222

  scaffold49|si     663432 CAAAATCAATGGGTATCATTGATGATATGGAAGTTGATATTTTTGCCTTT 663481
                                v ?     i  v  v  i   v    i  v  ii i  i  v   
  rnd-4_family-       3223 CAAAAGCNATGGGCATAATAGACGATTTGGAGGTAGACGTCTTCGCGTTT 3272

  scaffold49|si     663482 AAGGAACAAAAAATAAACTTCGCCCACAAGGAAAACAGACAACAA-GGCC 663530
                             v  i  v     v  i   v  v i  i     i    i-  v-  i 
  rnd-4_family-       3273 AACGAGCATAAAATCAATTTCTCCAATAAAGAAAATAGACG-CACCGGTC 3321

  scaffold49|si     663531 TGGCCAAAATCTTTCAAGGAGGAGAGACCCTCACCAGAGCTATCTGTGGC 663580
                            iv     v v   v v  v           i   - vv i ivv ?   
  rnd-4_family-       3322 TATCCAAATTGTTTAACGGTGGAGAGACCCTTACC-GCTCCACAGGNGGC 3370

  scaffold49|si     663581 AACATTAAACACCCAGGCTCAAAGACTCTCGGAAAGAAGATGGAGGGAGG 663630
                              v ivvv     viviv v  iv v     v  iviv           
  rnd-4_family-       3371 AACTTCTCCCACCCCATTGCCAAATCACTCGGCAAACGCATGGAGGGAGG 3420

  scaffold49|si     663631 AACTGGCATGGTCGCGTACGAAGAGGTAGCAAGCATGATGCGAACGGACC 663680
                           v  v      i v     i ii  ii v     iv vv v  vv    v 
  rnd-4_family-       3421 CACAGGCATGATAGCGTATGGGGAAATCGCAAGTCTCCTCCGCTCGGAAC 3470

  scaffold49|si     663681 TTTCAGGCATGGACGACTCAGGATTAGCGCACTGGTCATATATGACTTTC 663730
                            i vv    i    vv      v    v  iv     v        i   
  rnd-4_family-       3471 TCTGCGGCACGGACTCCTCAGGCTTAGGGCGATGGTCTTATATGACCTTC 3520

  scaffold49|si     663731 TCCGGAAGGGACGGCCATGTGACTACAATCCTTGTTGGCTACAACCCATG 663780
                             i  v ii  v ii   i v     vi vv v  v  i  i     v  
  rnd-4_family-       3521 TCTGGTAAAGAAGATCATATTACTACTGTGATAGTGGGTTATAACCCTTG 3570

  scaffold49|si     663781 CCGATCCTC-TC--CTGGCCAACATTCAACATCCTATCAATTACAGAGAG 663827
                              vv    -  --  -- v   i i -  v  v  i  iv i  i  i 
  rnd-4_family-       3571 CCGCACCTCGTCGACT--CAAACGTCC-ACCTCATACCAGATGCAAAGGG 3617

  scaffold49|si     663828 CCTACTGGACCATAGCCAAGAACAACACTACCTACCCGAGACAAAAGTTT 663877
                               i     vv    v     vi  vvi  i ii  i  ivv      i
  rnd-4_family-       3618 CCTATTGGACACTAGCAAAGAAGGACCACACTTGTCCAAGGACAAAGTTC 3667

  scaffold49|si     663878 CTAGACGATCTCATCTCATTATTAGCCAAATGGCGTCAAGAAGGAAGAAG 663927
                           vv   i     i  vv  iii   v v vi     vivi     v     
  rnd-4_family-       3668 AAAGATGATCTTATAGCACCGTTATCGACGTGGCGATCGGAAGGTAGAAG 3717

  scaffold49|si     663928 ATTAGTTTTCTGCCTAGACGCAAATGACGATATGTACAGAGGCCGACTCA 663977
                            i vi ii i  ii       v  i   i ii v  i v    ivv   i
  rnd-4_family-       3718 ACTCATCCTTTGTTTAGACGCCAACGACAACGTCTATACAGGCTCCCTCG 3767

  scaffold49|si     663978 GATGCTCTCTAGTATCCCACCCCAAATTGGACCTTCGTGAAACCATGCTC 664027
                             - vv i  i  v   i     i vi i  i  iviv   i   iv  v
  rnd-4_family-       3768 GA-GGGCCCTGGTCTCCTACCCCGACCTAGATCTCAAGGAAGCCACCCTA 3816

  scaffold49|si     664028 CACTCCATAGGCTCTCGCCTGACTGCCACCCACTTCAGAGGGACTTGTCC 664077
                           vv   v ii  ivvv ii     v     i  i   v v  vv ii    
  rnd-4_family-       3817 GCCTCAACGGGTAGGCATCTGACAGCCACTCATTTCCGCGGCTCCCGTCC 3866

  scaffold49|si     664078 AATTGATGCTAGCTGGGCAACTCCGGACACAGAGGT--TCAAAACATTTG 664125
                           v  i  i  i vv   i           iii  vi --  --i i  i  
  rnd-4_family-       3867 CATCGACGCCATATGGACAACTCCGGACGTGGACATAGTC--GATATCTG 3914

  scaffold49|si     664126 TGCCATGCCCATAGTGTATGGCGTCGGAGATCACTGAGCCCTGTTCATTG 664175
                                       v v      v  v  ?  i  iv  v  i vv  v   
  rnd-4_family-       3915 TGCCATGCCCATCGGGTATGGAGTGGGNGACCATAGATCCTTCATCCTTG 3964

  scaffold49|si     664176 ATATTAGCACCAAGTTGATGGTAGGC-CTTCACCCACAACCAATCAAACG 664224
                               i  i  v i  ivv        - ivv    i     vi i     
  rnd-4_family-       3965 ATATCAGTACGAGGTCTCTGGTAGGCGCCAGACCCGCAACCCGTTAAACG 4014

  scaffold49|si     664225 CCCCACAGCAGACAGACTTAATACTAAAATCCCACTCTGCTCGGACTCCT 664274
                               i v   viv   i v  i  i          v   i  i  vvv  
  rnd-4_family-       4015 CCCCGCCGCACGGAGATTAAACACCAAAATCCCACGCTGTTCAGAGAACT 4064

  scaffold49|si     664275 ATAT-TGCCCTC-CTTGAACCTCAACTCCTGTACCACAAAATTTTCCCCA 664322
                             i - i i   - vv   v   --i    ii          ---- v  
  rnd-4_family-       4065 ATGTATACTCTCTCGAGAAACTC--TTCCTACACCACAAAAT----CACA 4108

  scaffold49|si     664323 AATTACAAAATACCAACAGATCTATG-AATTCA---ACCAAGGA------ 664362
                           i  ---   v i--   - vv     -  v   ---    iv i------
  rnd-4_family-       4109 GAT---AAACTG--AAC-GCGCTATGCAAATCAGGCACCAGTGGCCCTTC 4152

  scaffold49|si     664363 CACTCAGCAAGACCTTGATGCCATCGACAAAACTACCTCTCAACTCATGC 664412
                             i   i  vv v  i  i  v  i    vv    ii  i     v    
  rnd-4_family-       4153 CATTCAACATCAGCTCGACGCAATTGACACCACTATTTCCCAACTGATGC 4202

  scaffold49|si     664413 ATCACGCAGAGCACCACTGTCACAAGCTAAAGTCCGGAAGAATCCCATTT 664462
                            i ii  v  i i v    iviv  i?    i  v  vv v     v  i
  rnd-4_family-       4203 ACCGTGCCGAACGCAACTGCAGGAAANTAAAATCGGGCCGCATCCCTTTC 4252

  scaffold49|si     664463 TCACCAGAAGCCTCCCTATGGATTAAACGCACCCTGTGTTACAGGTCACT 664512
                             v  v  i        i     v     v  i  i  i   v vv v  
  rnd-4_family-       4253 TCTCCCGAGGCCTCCCTGTGGATAAAACGAACTCTATGCTACCGCGCTCT 4302

  scaffold49|si     664513 CATCCGATACTGGGCAGGGAAAATAAAAAACAGAAGCAACCTCCTCAGGC 664562
                            v v  i vi     i     i  v       i i v   i v   v   
  rnd-4_family-       4303 CCTACGGTTTTGGGCGGGGAAGATTAAAAACAAAGGGAACTTACTCCGGC 4352

  scaffold49|si     664563 AGGCAAAGAGATGCCAAATTGAGAAACCCTTCTCCCTTTCGATTCAAACG 664612
                            i  vvi   i     i   v iv v  vi vvvv  i  v  i      
  rnd-4_family-       4353 AAGCTCGGAGGTGCCAGATTCAACACCCACTGGAACTCTCCATCCAAACG 4402

  scaffold49|si     664613 CTCCGGGACAGACTTCAACACTGCAGAACGCTCTGCCAATATTTCACTAA 664662
                           v iviv  iv v  i  vv v  i i vv  vv  iv v vi     i  
  rnd-4_family-       4403 ATTAATGATCGCCTCCACGAATGTAAACAGCGATGTAACTTCTTCACCAA 4452

  scaffold49|si     664663 ACACAGACACACGCACAGGAATGTCCATCTCAAAAATAGGCTTCATAC-A 664711
                              ii v  ivvi       iviiv  i  v  vvvivv    v -  - 
  rnd-4_family-       4453 ACATGGCCATCGACACAGGAGGACACACCTGAACCTCTTGCTTAA-ACGA 4501

  scaffold49|si     664712 GCCAGA-GACAAGCAAGATGAAGAGGCTGAGTGTCGTATTTTACAAATCA 664760
                            v  i -  i  iviv  i  i  i  v   i vv v       vv    
  rnd-4_family-       4502 GGCAAAGGATAAAGGTGACGAGGAAGCAGAGCGGAGGATTTTACTTATCA 4551

  scaffold49|si     664761 AAAAAGGTGAACATGATAGAGCCTTCTGGCGATGACTGAACTGGGCCCTT 664810
                           v vi       v v  i     v        vi    ?  i     v  i
  rnd-4_family-       4552 TACGAGGTGAAAAAGACAGAGCATTCTGGCGCCGACTNAATTGGGCACTC 4601

  scaffold49|si     664811 GGTACGCGTCAAGGTACAGCATGCGCACTC-------TCCGAGTAGAAGA 664853
                               v   -  i  -i     -   ---  ------- v ii  v     
  rnd-4_family-       4602 GGTAAGCG-CAGGG-GCAGCA-GCG---TCAGGGAGGTGCAGGTTGAAGA 4645

  scaffold49|si     664854 ACCAAACGGATCCATTACTGAATACACCACTCAAGCGGAAGTTCAACA 664901
                              ii    iv   iv  v  i     vv v   v i     i     
  rnd-4_family-       4646 ACCGGACGGGACCACAACGGAGTACACATCACAATCAGAAGTCCAACA 4693

Matrix = 20p43g.matrix
Kimura (with divCpGMod) = 36.79
Transitions / transversions = 1.00 (381/380)
Gap_init rate = 0.03 (66 / 2545), avg. gap size = 1.39 (92 / 66)

6095 22.01 0.96 0.96 scaffold49|size1113722 663375 665044 (446082) rnd-1_family-559#LINE/Ambal 1 1670 (5) m_b424s001i50 147450

  scaffold49|si     663375 TTTTTTATGAGAATTTGAATGGTATATCAAGTCATATTGCT--GGCAACC 663422
                            i  i  i  i  ii    i  i  v? --vi   vv?   --     i 
  rnd-1_family-          1 TCTTCTACGAAAACCTGAACGGCATCNC--TCCATCGNGCTCCGGCAATC 48

  scaffold49|si     663423 ATAAACTAACAAAATCAATGGGTATCATTGATGATATGGAAGTTGATATT 663472
                            ?     ?vv    v v     i     i  i  i     i  ?  ii ?
  rnd-1_family-         49 ANAAACTNCAAAAAGCCATGGGCATCATCGACGACATGGAGGTNGACGTN 98

  scaffold49|si     663473 TTTGCCTTTAAGGAACAAAAAATAAACTTCGCCCACAAGGAAAACAGACA 663522
                             i  v  i  v  i  v     ?        v     i  ?       i
  rnd-1_family-         99 TTCGCGTTCAACGAGCATAAAATNAACTTCGCGCACAAAGANAACAGACG 148

  scaffold49|si     663523 ACAAGGCCTGGCCAAAATCTTTCAAGGAGGAGAGACCCTCACCAGAGCTA 663572
                              v  ?  v  ?   v v  iv v  ?  ?  i        ?v i  ? 
  rnd-1_family-        149 ACACGGNCTCGCNAAACTGTTCGACGGNGGNGAAACCCTCACNCGGGCNA 198

  scaffold49|si     663573 TCTGTGGCAACATTAAACACCCAGGCTCAAAGACTCTCGGAAAGAAGATG 663622
                            vv ?      ? i ?      ?iv v v  iv ?  ?     ivi    
  rnd-1_family-        199 TAGGNGGCAACNTCANACACCCNATCGCCAAATCNCTNGGAAAACGGATG 248

  scaffold49|si     663623 GAGGGAGGAACTGGCATGGTCGCGTACGAAGAGGTAGCAAGCATGATGCG 663672
                             i  ?  v  v        v  ?    i?  iv i  ?   v ?v v  
  rnd-1_family-        249 GAAGGNGGCACAGGCATGGTGGCNTACGGNGAACTGGCNAGCCTNCTCCG 298

  scaffold49|si     663673 AACGGACCTTTCAGGCATGGACGACTCAGGATTAGCGCACTGGTCATATA 663722
                           ?v ?  ?  ?  v  ?      i? v ?  vi i  v?iv     ?  i 
  rnd-1_family-        299 NCCNGANCTNTCCGGNATGGACANCACNGGCCTGGCCNGATGGTCNTACA 348

  scaffold49|si     663723 TGACTTTCTCCGGAAGGGACGGCCATGTGACTACAATCCTTGTTGGCTAC 663772
                               ?     ?  ?  i  v  ?  i  v  i  ii ?? ?  v  ?   
  rnd-1_family-        349 TGACNTTCTCNGGNAGAGAAGGNCACGTCACCACGGTNNTNGTGGGNTAC 398

  scaffold49|si     663773 AACCCATGCCGATCCTCTCCTGGCCAACATTCAACATCCTATCAATTACA 663822
                                ?     ?v  ? ?  ?vv?     ?  v  ?  ?  i   i ?  
  rnd-1_family-        399 AACCCNTGCCGNACCNCNCCNTCNCAACANTCCACNTCNTACCAACTNCA 448

  scaffold49|si     663823 GAGAGCCTACTGGACCATAGCCAAGAACAACACTACCTACCCGAGACAAA 663872
                           iv    ?    vv   i i  ?     vi    i  ? i   vv   i? 
  rnd-1_family-        449 ACGAGCNTACTTCACCGTGGCNAAGAAAGACACCACNTGCCCCCGACGNA 498

  scaffold49|si     663873 AGTTTCTAGACGATCTCATCTCATTATTAGCCAAATGGCGTCAAGAAGGA 663922
                               ivv   v  i  ?   vvvi vi ?i v ??   v v  i     ?
  rnd-1_family-        499 AGTTCGAAGAGGACCTNATCGACCTCCTNACGANNTGGAGACAGGAAGGN 548

  scaffold49|si     663923 AGAAGATTAGTTTTCTGCCTAGACGCAAATGACGATATGTACAGAGGCCG 663972
                              v  i v  iv ?     ?     ?  i   v ii ?    v?    v
  rnd-1_family-        549 AGACGACTCGTCGTNTGCCTNGACGCNAACGACCACGTNTACACNGGCCC 598

  scaffold49|si     663973 ACTCAGATGCTCTCTAGTATCCCACCCCAAATTGGACCTTCGTGAAACCA 664022
                           ?  ?i ?i ?v i  i  v  v     vi ?i ?     ?  ?       
  rnd-1_family-        599 NCTNGGNCGNGCCCTGGTCTCACACCCGGANCTNGACCTNCGNGAAACCA 648

  scaffold49|si     664023 TGCTCCACTCCATAGGCTCTCGCCTGACTGCCACCCACTTCAGAGGGACT 664072
                           i   ?vv   ? i?   ? ? i?  ?  v  ?  ?      v ?  vv i
  rnd-1_family-        649 CGCTNGCCTCNACNGGCNCNCANCTNACGGCNACNCACTTCCGNGGCTCC 698

  scaffold49|si     664073 TGTCCAATTGATGCTAGCTGGGCAACTCCGGACACAGAGGTTCAAAACAT 664122
                           i i  v  i  i  ? v    i ?  i  i   ii?  ii ivv    i 
  rnd-1_family-        699 CGCCCCATCGACGCNATCTGGACNACCCCAGACGTNGAAATCGCAAACGT 748

  scaffold49|si     664123 TTGTGCCATGCCCATAGTGTATGGCGTCGGAGATCACTGAGCCCTGTTCA 664172
                           i  i  ?     ?  ? v?  i  v     ?  i   i i? ?i v?  v
  rnd-1_family-        749 CTGCGCNATGCCNATNGGNTACGGGGTCGGNGACCACCGGNCNTTCNTCC 798

  scaffold49|si     664173 TTGATATTAGCACCAAGTTGATGGTAGGCCTTCACCCACAACCAATCAAA 664222
                            ?  i  i     ivii i??    i  ?  iv    ?     ?      
  rnd-1_family-        799 TNGACATCAGCACTCGATCNNTGGTGGGNCTCAACCCNCAACCNATCAAA 848

  scaffold49|si     664223 CGCCCCACAGC-AGACAGACTTAATACTAAAATCCCACTCTGCTCGGACT 664271
                                 i    -?   - ?  ?  i  ?        ? v      ?   v
  rnd-1_family-        849 CGCCCCGCAGCNNGAC-GNCTNAACACNAAAATCCCNCGCTGCTCNGACA 897

  scaffold49|si     664272 CCTATATTGCCCTCCTTGAACCTCAACTCCTGTACCACAAAATTTTCCCC 664321
                           ??  i vi?v v    ?   ?vi  i  ?v vi     vii  iv    v
  rnd-1_family-        898 NNTACAACNACATCCTNGAANACCAGCTNATCCACCACCGGATCATCCCG 947

  scaffold49|si     664322 AAATTACAAAATAC-----CAACAGATCTATGAATTCAACCAAGGACACT 664366
                              i -?  v ii ----- i   ?vi i----- i --   ---    i
  rnd-1_family-        948 AAACT-NAACACGCTCCGTCGACANCCCC-----TCC--CCA---ACACC 986

  scaffold49|si     664367 CAG---CAAG---ACCTTGATGCCATCGACAAAACTACCTCTCAACTCAT 664410
                             i---    --- v  ?  i? v        i  iii ? ?     ?  
  rnd-1_family-        987 CAACTCCAAGCGAAGCTNGACNCGATCGACAAGACCGTCNCNCAACTNAT 1036

  scaffold49|si     664411 GCATCACGCAGAGCACCACTGTCACAAGCTAAAGTCCGGAAGAATCCCAT 664460
                              i     ?  i iv?    i iv  i  v     ?  ?v ?     ? 
  rnd-1_family-       1037 GCACCACGCNGAACGGNACTGCCGGAAACTCAAGTCNGGNCGNATCCCNT 1086

  scaffold49|si     664461 TTTCACCAGAAGCCTCCCTATGGATTAAACGCACCCTGTGTTACAGGTCA 664510
                            i  ?  ?     ?     ?     v     ?     ?  i   v ?  v
  rnd-1_family-       1087 TCTCNCCNGAAGCNTCCCTNTGGATAAAACGNACCCTNTGCTACCGNTCC 1136

  scaffold49|si     664511 CTCATCCGATACTGGGCAGGGAAAATAAAAAACAGAAGCAACCTCCTCAG 664560
                              v ?  i        ?  ?  i  v       i i ?      vi-- 
  rnd-1_family-       1137 CTCCTNCGGTACTGGGCNGGNAAGATCAAAAACAAAGGNAACCTCGC--G 1184

  scaffold49|si     664561 GCAGGCAAAGAGATGCCAAATTGAGAAACCCTTCTCCCTTTCGATTCAAA 664610
                           ?  i  ?vi?v ?     ?  i  vi v  ?        i  v  i  i 
  rnd-1_family-       1185 NCAAGCNCGNCGNTGCCANATCGACGACCCNTTCTCCCTCTCCATCCAGA 1234

  scaffold49|si     664611 CGCTCCGGGACAGACTTCAACACTGCAGAACGCTCTGCCAATATTTCACT 664660
                            ?  ??v?   v ?  ?vv v v    i iv? vv   v    i   i v
  rnd-1_family-       1235 CNCTNNCNGACCGNCTNACAGAATGCAAAGANCGATGCAAATACTTCGCG 1284

  scaffold49|si     664661 AAACACAGACACACGCACAGGAATGTCCATCTCAAAAATAGGCTTCATAC 664710
                                 i ?  ?vvi   ?  viv iv  i    vv? iv i  v  ii 
  rnd-1_family-       1285 AAACACGGNCANCGACACNGGCGGGCACACCTCACCNACCGACTACACGC 1334

  scaffold49|si     664711 AGCCAGAGACAAGCAAGATGAAGAGGCTGAGTGTCGTATTTTACAAATCA 664760
                           i   v i     i i   i  i  ?  ?   v v  ?  ii ?  i    
  rnd-1_family-       1335 GGCCCGGGACAAACGAGACGAGGANGCNGAGAGACGNATCCTNCAGATCA 1384

  scaffold49|si     664761 AAAAAGGTGAACATGATAGAGCCTTCTGGCGATGACTGAACTGGGCCCTT 664810
                           v??    i  iv v  i  i  ?         i             ?  ?
  rnd-1_family-       1385 TNNAAGGCGAGAAAGACAGGGCNTTCTGGCGACGACTGAACTGGGCNCTN 1434

  scaffold49|si     664811 GGTACGCGTCAAGG-TACAGCATGCGCACTCTCCGAGTAGAAGAACCAAA 664859
                             ? vi  ivi   -?i    i ?   i ?v ? i   ?     ? v i 
  rnd-1_family-       1435 GGNAAACGCAGAGGANGCAGCGTNCGCGCNGTNCAAGTNGAAGANCAAGA 1484

  scaffold49|si     664860 CGGATCCATTACTGAATACACCACTCAAGCGGAAGTTCAACATCAAATTT 664909
                              ?? ?  ?? v  i   iv   i   v i     ?     ivv?  i 
  rnd-1_family-       1485 CGGNNCNATNNCGGAGTACGACACCCAATCAGAAGTNCAACACGTNATCT 1534

  scaffold49|si     664910 GGG-GAAAATACACCGCGAACGTTACCACCTAGCAGAAGAAGCACTGATC 664958
                              -?     v     v     ?        i  i  i     v i?   
  rnd-1_family-       1535 GGGANAAAATCCACCGGGAACGNTACCACCTGGCGGAGGAAGCCCCNATC 1584

  scaffold49|si     664959 TGCCAAGGAAGGTTAAGAGGAGACTTCGGTTATAATGCTAACTCCCAGGC 665008
                             i     ?v ?i ?v    ?  ?     ?  i  i  vi  v ? v   
  rnd-1_family-       1585 TGTCAAGGNCGNCTNCGAGGNGANTTCGGNTACAACGCGGACACNCCGGC 1634

  scaffold49|si     665009 AGGAGAGGCAGTCCTCAATGGCACTTACACCCTGCC 665044
                           v  ?  ?  i      i i     ?   v   iv  
  rnd-1_family-       1635 CGGNGANGCGGTCCTCGACGGCACNTACTCCCCTCC 1670

Matrix = 20p43g.matrix
Kimura (with divCpGMod) = 25.13
Transitions / transversions = 1.22 (200/164)
Gap_init rate = 0.01 (23 / 1669), avg. gap size = 1.39 (32 / 23)


8009 21.23 3.11 0.98 scaffold49|size1113722 661191 663183 (447943) rnd-1_family-899#Unknown 1 2035 (14) m_b424s001i48 147451

  scaffold49|si     661191 CCACACGTCTGCAGACGATGTAATGTTCTCCTAGACATCTCCATTGGCTT 661240
                             ?     ?ii  i  ivi i  ?  i  ?v v  v     ?  i i   
  rnd-1_family-          1 CCNCACGTNCACAAACACCGCAANGTCCTNATCGAAATCTCNATCGACTT 50

  scaffold49|si     661241 CAACAAAAAT-GCTTGTCACAATTTGACGGAGACAATGGGAAAAAGATGG 661289
                            ii    i ?-  i ?? ?     i     ?     i  i  i       
  rnd-1_family-         51 CGGCAAAGANAGCCTNNCNCAATTCGACGGNGACAACGGAAAGAAGATGG 100

  scaffold49|si     661290 TCTTTGCCATACAACAGCTCCTTGTCATCCTCAAAATTGCAAACAAAGTG 661339
                           i   i  ?  v     i     i    v   ?  i  i  vi    ivvv
  rnd-1_family-        101 CCTTCGCNATCCAACAACTCCTCGTCAACCTNAAGATCGCCGACAAGCAC 150

  scaffold49|si     661340 GCAGCTATCAACCCAACTGACAGCCAGTCTGAAGATCCACCTCTCGGGGG 661389
                             v ii        ?  i  ?ii v?v  ?  v  i  ?  ?  ?  ?  
  rnd-1_family-        151 GCCGTCATCAACCCNACCGANGACGNCTCNGACGACCCNCCNCTNGGNGG 200

  scaffold49|si     661390 ACAACACACGAACCCAGTCCCTACGAATATGACGGCATTAAGCAACTACA 661439
                           ?   iv v v v         ?     i        vi v          
  rnd-1_family-        201 NCAATCCTCCACCCCAGTCCCNACGAACATGACGGCCCTCAGCAACTACA 250

  scaffold49|si     661440 TTAAAGGACTCAACCCCCGTGCCTTCCAGTCCAACGGTAGATCCCCACAA 661489
                            i  i  v  ?     ?  ?        iv       i   ?  i v   
  rnd-1_family-        251 TCAAGGGCCTNAACCCNCGNGCCTTCCAAACCAACGGCAGANCCTCTCAA 300

  scaffold49|si     661490 GATCAACAAAACCCCTCACAGGCTTCTGCTTGCGGTACATCTT-CCCTTG 661538
                             ivvi   i vv  ------i ii  v i v i -  ii iv-    v 
  rnd-1_family-        301 GACGCGCAAGAAGCC------ACCCCTTCCTCCAG-ACGCCCGGCCCTGG 343

  scaffold49|si     661539 CATACTGTGTCATCTCCATACCATGCAATAAGGACCCAGACTTGCTGGTC 661588
                            ?   v ?  ?     ?  ?i v   i i  i     ?  ?i ?      
  rnd-1_family-        344 CNTACGGNGTNATCTCNATNTCCTGCGACAAAGACCCNGANCTNCTGGTC 393

  scaffold49|si     661589 AACCAGATTTCCTATGAATGGGCAAGATTTGGAACTCAAATGAAGATAAA 661638
                                   i     i        v     i  ? vi  ??    i  v  
  rnd-1_family-        394 AACCAGATCTCCTACGAATGGGCCAGATTCGGNAACCANNTGAAAATCAA 443

  scaffold49|si     661639 GGAAATGCAAGAAGTGGAAACTCTAACCCCTTTTGCCTTCTACTTTGTCT 661688
                               v ?    v?  v     iv v  ?  ?  i  ?v       i    
  rnd-1_family-        444 GGAACTNCAAGCNGTCGAAACCATCACNCCNTTCGCNATCTACTTCGTCT 493

  scaffold49|si     661689 ATGTGCTATCCCACCGACAAACACTAATTGACGAACATCAGGACATCCTT 661738
                            i i?  vv       ?  i  ?  v  i     i  v?i?        i
  rnd-1_family-        494 ACGCNCTCACCCACCGNCAGACNCTCATCGACGAGCAANGNGACATCCTC 543

  scaffold49|si     661739 AAGTGCGCCTAAGATCAAATGCATAAGGAAGACTACTTTATCAACCACAA 661788
                              v??  ?i i  v i      ii ?           iv  i   i?i 
  rnd-1_family-        544 AAGGNNGCNCAGGAGCGAATGCACGANGAAGACTACTTCCTCGACCGNGA 593

  scaffold49|si     661789 CCTCCCCATGAACTGGGGCTATCACCCAATTCCACTATGCATCCTAAGAG 661838
                                 ?  v        ?  i i?  ?v    ?  ?    v   ?v vi
  rnd-1_family-        594 CCTCCCNATCAACTGGGGNTACCGNCCNCTTCCNCTNTGCAGCCTNCGCA 643

  scaffold49|si     661839 CAAAT-TGCCATGGATCCCAAAACACTCCGAACCTACCAGCATGTCACGT 661887
                            i  i- v   i i     v  i     ?  i  ii v i      ?v ?
  rnd-1_family-        644 CGAACGTCCCACGAATCCCCAAGCACTCNGAGCCCGCGAACATGTCNAGN 693

  scaffold49|si     661888 CTTCCATGAAACATCCAAACATGTAGACGAGTCCTTCATCTCAAGGTCGA 661937
                             i  ? v?           ?  i? iv       ?  i  ?i       
  rnd-1_family-        694 CTCCCNTCNAACATCCAAACNTGCNGGAGAGTCCTNCACCTNGAGGTCGA 743

  scaffold49|si     661938 CAAGACAGAAATCGACATGGTCAC--ACCTAGTCAAATATGCTAAAAAAC 661985
                                v?  vv v  vv ?   ? --    i     ?  i  i  i  iv
  rnd-1_family-        744 CAAGAANGACCTAGAACTNGTCNCTCACCTGGTCAANTACGCCAAGAAGA 793

  scaffold49|si     661986 ACGGCATTTGCGGCAAATGGTGGGGTACACATGCACACCCAACCAAAGGT 662035
                            ?  ?? i i ii v          i? ?  i  ?     i  ?i    ?
  rnd-1_family-        794 ANGGNNTCTACAACCAATGGTGGGGCNCNCACGCNCACCCGACNGAAGGN 843

  scaffold49|si     662036 GTCGATTGGCAATCAACGCCAGGCAATATCAGAAG-GCCGACAAAATTTG 662084
                             ?  i     i  ?v ?     ?i i     i? -    - ?  i  i 
  rnd-1_family-        844 GTNGACTGGCAGTCNCCNCCAGGNGACATCAGGNGAGCCG-CNAAGTTCG 892

  scaffold49|si     662085 CAGTCAAGACTACAAACTATAACGCCAGCATGACAAGCATTGAGGTCCAC 662134
                            ?  ?  i  ?  i     i              ?     i  v  ?i? 
  rnd-1_family-        893 CNGTNAAAACNACGAACTACAACGCCAGCATGACNAGCATCGACGTNTNC 942

  scaffold49|si     662135 GGGTTCCTCA---TCAACAATTCCATCACCGCCAGAAAACCAGACGGAAC 662181
                             ?     ?i--- ?   i iv ?   vv?     ?     i     ?? 
  rnd-1_family-        943 GGNTTCCTNGACCTNAACGACGCNATCCANGCCAGNAAACCGGACGGNNC 992

  scaffold49|si     662182 TATCATTCACTCTTTCGCTGGCCGCAAATGCCTTACCTCCTTGTATAAAT 662231
                           ii    i i?? i   i ?  ?  ?i       i        v vi    
  rnd-1_family-        993 CGTCATCCGNNCCTTCACNGGNCGNGAATGCCTCACCTCCTTCTTCAAAT 1042

  scaffold49|si     662232 TCCAGGACTCCTCCTCACTCATCGCCGAGGTACATCAACAAGTTCTGTTG 662281
                               i           ?  v           v  i        i i?i  
  rnd-1_family-       1043 TCCAAGACTCCTCCTCNCTGATCGCCGAGGTCCACCAACAAGTCCCNCTG 1092

  scaffold49|si     662282 GGATCAGTGTCCCTGGTATACCCAAATATCCCGGAAGGGGAA-------- 662323
                             v  i  ?  ?     ?     ?  i     i  i  ?   --------
  rnd-1_family-       1093 GGCTCGGTNTCNCTGGTNTACCCNAACATCCCAGAGGGNGAAAAACTNAT 1142

  scaffold49|si     662324 -------------AAAC------------TCATCACGGG---CCTGGCAA 662345
                           -------------    ------------   i?     ---   v  vi
  rnd-1_family-       1143 CACNGGCCTNGCNAAACAAATCGCNGCNTTCACNACGGGNCACCTCGCCG 1192

  scaffold49|si     662346 AACAAATGAT----------TTCATTAAGGACTTTCTCACAAAGTTTGTG 662385
                            v    v i ----------   i iv i     i  ? vi vv  i  ?
  rnd-1_family-       1193 ATCAAAAGGTNGACCNNNCNTTCGTCCAAGACTTCCTNAAGACCTTCGTN 1242

  scaffold49|si     662386 GATCCACAGCTTATTCATGAATCGATCCAATGCAAATGGGACTCCAAAAC 662435
                             i     i  i  i  i   v v?i?  ?   i i        ?i    
  rnd-1_family-       1243 GACCCACAACTCATCCACGAAGCCNCNCANTGCGAGTGGGACTCNGAAAC 1292

  scaffold49|si     662436 ACAGACCCTTCTTACCCCCTTGGAACTCAAAGCCAATACCACATCCAGTG 662485
                           ?  i  i  i  i     ?viv     ?i ? v?  i? ?i ?-  i   
  rnd-1_family-       1293 NCAAACTCTCCTCACCCCNGCCGAACTNGANGANAACNCNGCN-CCGGTG 1341

  scaffold49|si     662486 AACTAGAAGAGCAAGGCTGGTGGCGAGATGTAGTGGTCCAACATGAGTTG 662535
                            ?  ?           ?      v    i  ?  v  ?   i i   vi-
  rnd-1_family-       1342 ANCTNGAAGAGCAAGGNTGGTGGAGAGACGTNGTCGTNCAATACGAGAC- 1390

  scaffold49|si     662536 CAAAAAGGATTTGGCAAACGCCCTTATGCCGCCCCAAAGGCGTTATTTCA 662585
                              i    iivv        ?  ?  i   v    iv i  ?i i  iv 
  rnd-1_family-       1391 CAAGAAGGGCAAGGCAAACGNCCNTACGCCTCCCCGCAAGCNCTGTTCGA 1440

  scaffold49|si     662586 TTTAGATGGAACACAATCCATAAAAACTATGCACAAAGCAAATGACAACG 662635
                           ii    i  vi        i v  i  ?      i i  ?  i   i   
  rnd-1_family-       1441 CCTAGACGGCGCACAATCCGTCAAGACNATGCACGAGGCNAACGACGACG 1490

  scaffold49|si     662636 CCAGCAGAGAGCACTCTCAAGAGTTGTCAAAGAGGGTCCGCATTGCACAA 662685
                            ?   i ?  v  ?  ?  i  i i?  ?  iv i     ?  iv iv i
  rnd-1_family-       1491 CNAGCGGNGACCANTCNCAGGAATCNTCNAAACGAGTCCGNATCTCGAAG 1540

  scaffold49|si     662686 GACAATCCAATAAATGGTGAAACATCAT--CCAACTGCTCTGAAAGTAGC 662733
                             -i i   iv v v  v  v - i  v--  i  vi   ?     i   
  rnd-1_family-       1541 GA-GACCCAGAACAAGGAGACA-ACCAGGACCGACAACTCNGAAAGCAGC 1588

  scaffold49|si     662734 GTCATGTTGGACGAGGATGGTAGCAGCAAGCGGTCGGGCCACACACCTAC 662783
                             ?i ? i        iiv ii i              v     i  i  
  rnd-1_family-       1589 GTNGTNTCGGACGAGGGCCGCGGTAGCAAGCGGTCGGGACACACGCCCAC 1638

  scaffold49|si     662784 AAGTGTTGGAGTACGGGTAGATTTCGATGGTATGGACACAGCGCAAAGCG 662833
                                             i   ivv  ?i  iv    ? i vv  ?    
  rnd-1_family-       1639 AAGTGTTGGAGTACGGGTGGATCAAGANAGTGAGGACNCGGACCANAGCG 1688

  scaffold49|si     662834 CCGAGGAACTTTCCTTGAGCT-CTTCCATGGCTAGTGATGCCGATCCAAA 662882
                                  i  i    i -   - v    i        ?         viv
  rnd-1_family-       1689 CCGAGGAGCTCTCCTCG-GCTGCGTCCACGGCTAGTGNTGCCGATCCCGC 1737

  scaffold49|si     662883 AGGCGATCTATCTGGAACTTCCGGATAGTTGCTCACCCCACCGGCTCCAT 662932
                           v i       i i     v?         i  ivi??  i  v     vi
  rnd-1_family-       1738 TGACGATCTACCCGGAACGNCCGGATAGTCGCCAGNNCCGCCCGCTCCTC 1787

  scaffold49|si     662933 GACTACAGGAGCTCCGG---GGTGCCTACAGCCGTACGTAGTCCGTGCAA 662979
                                 i    ??    --- iv  -----    i v          ?  
  rnd-1_family-       1788 GACTACGGGAGNNCCGGCNCGAGGC-----GCCGCAAGTAGTCCGTGNAA 1832

  scaffold49|si     662980 ACCCTCCAAAGGCAGGAGGTTGCGGCGCCGCGCTAACACTTTTCGTCA-A 663028
                            i      iv          i  ii     ?  vii  v       ? - 
  rnd-1_family-       1833 ATCCTCCAGCGGCAGGAGGTCGCAACGCCGNGCGGGCAATTTTCGTNANA 1882

  scaffold49|si     663029 TCAAAACTAACTGGGAGAACGATAACTCTTCTTGAAGAGGCAGGAACAAG 663078
                           v   v? i-         i ?  v  i? ?  ?      i ?  ?i v v
  rnd-1_family-       1883 ACAACNCC-ACTGGGAGAGCNATCACCNTNCTNGAAGAGACNGGNGCCAC 1931

  scaffold49|si     663079 AAAAATACTGCATCAAAAAGACAAACTCACTCTCCTATCACATAAATCAA 663128
                             i? iv  ?  v  ?vii i  i?    vi  ?  v     iv i-   
  rnd-1_family-       1932 AAGNACTCTNCAACANCGGGGCAGNCTCAACCTNCTCTCACACCAG-CAA 1980

  scaffold49|si     663129 CACTCACTGCCTTAGAATGGCAAGCACTACGACATTCTACCAGATATCTC 663178
                                 vi  ?  i   vii  i     ?  ?iviv i v    i ?i v
  rnd-1_family-       1981 CACTCAACGCNTTGGAAAAACAGGCACTNCGNTTCGCCAACAGACANTTA 2030

  scaffold49|si     663179 ACCCC 663183
                                
  rnd-1_family-       2031 ACCCC 2035

Matrix = 20p43g.matrix
Kimura (with divCpGMod) = 22.70
Transitions / transversions = 1.81 (270/149)
Gap_init rate = 0.02 (35 / 1992), avg. gap size = 2.34 (82 / 35)


3871 24.60 3.83 3.83 scaffold49|size1113722 660658 662352 (448774) rnd-4_family-227#LINE/Ambal 388 2082 (5547) m_b424s001i47 147450

  scaffold49|si     660658 CCTCCTCAACCATGCCTACCTCCGCCCGCGTCGAACAAACCCCCCCCCAG 660707
                                vv           i   vv    ? i ---     i  v i  ii
  rnd-4_family-        388 CCTCCGAAACCATGCCTATCTCATCCCGNGCC---CAAACTCCGCTCCGA 434

  scaffold49|si     660708 CTACACGTTCCACCACAGCAAAGAAAA-ATACGTCTTCCCAAGCAACTC- 660755
                           vv  i  ?  v? v  -v       ii-?iv  i ii i v ? i  i -
  rnd-4_family-        435 AAACGCGNTCGNCAAC-TCAAAGAAGGCNCCCGCCCCCTCCANCGACCCC 483

  scaffold49|si     660756 --ATGCTCTCCC--GGTGCCACCGTTCCCTCC---CCCAACCC------- 660791
                           --  vv      --  ----   ii       ---i  i i  -------
  rnd-4_family-        484 GAATCGTCTCCCTCGG----ACCACTCCCTCCAGCTCCGATCCTCCCCCT 529

  scaffold49|si     660792 CAGACG--AACAATCGCTCCTCATGGA-------CACACAACAGTCCAAT 660832
                            v    --i -  i vi v ii     ------- v i? ? --   vvv
  rnd-4_family-        530 CCGACGTCGA-AACCCTTGCCTATGGATGACCTCCCCGNANC--TCCCTG 576

  scaffold49|si     660833 CTCCCA---ACACGTCGCAGCCATCCTCACAGCTAC-TCTCACAAGATGA 660878
                            v    --- i  vi  - v   i ii v  i  v - v  ?  i  ?  
  rnd-4_family-        577 CGCCCATGGATACTCCG-ATCCACCTCCTCAACTCCCTATCNCAGGANGA 625

  scaffold49|si     660879 CCTCACGAGCCTCAACGATATCATTAATGAAATCAATAATCCCGGACTTC 660928
                            ii ?   i v       v  vv i    iv     i  i   v ---  
  rnd-4_family-        626 CTCCNCGAACATCAACGAAATACTCAATGGCATCAACAACCCCCG---TC 672

  scaffold49|si     660929 TTACAGATAATCCCACAAAATAAATGAACCAAACGATGGTATCTAATAAC 660978
                            ----------  i?   i i--- v    -----------i v  i  v
  rnd-4_family-        673 T----------CCTNCAAGAC---TCAACC-----------CCAAACAAG 698

  scaffold49|si     660979 ACCGCCAACCAAACTTCTCCTTCCAACTCTCCCGCCAAGAAGAAGGCCAA 661028
                             i-- ii-- i  ?  i  v           ?  ?  i     iv v  
  rnd-4_family-        699 ACT--CGG--AGACNTCCCCATCCAACTCTCCNGCNAAAAAGAAATCAAA 744

  scaffold49|si     661029 ACCCTCCTCCCCCGATCCTAAAA-CTCAAGTGCAAGACCCCTCAAAATCC 661077
                                       v  ?---    -   i vi-   --   ?  ? iv  ?
  rnd-4_family-        745 ACCCTCCTCCCCAGAN---AAAATCTCGACC-CAA--CCCNTCNAGCTCN 788

  scaffold49|si     661078 CATAAAAAGAGATCCAAGAAGCGC-ACTAA--CTCCACCCCCACAGCCTT 661124
                             v  i    iiv       i   -v  vi--    i?    ---    i
  rnd-4_family-        789 CAAAAGAAGAAGACCAAGAAACGCTCCTCGTCCTCCGNCCCC---GCCTC 835

  scaffold49|si     661125 GGTCCTCAAACCAAGCAAGTATAGTCAGTCAGCAGGGAAAGAAAAAGAAC 661174
                           v           v     --   v  vii vv vv vvvvvvi     i 
  rnd-4_family-        836 TGTCCTCAAACCCAGCAA--ATACTCCACCCTCCCGCCCCTCGAAAGAGC 883

  scaffold49|si     661175 TGACTCCTCCACC-TTTCCAC---ACGTCTGCA-GACGATGTAATGTTCT 661219
                           i-        v  -?i     ---  i  ii  -  vv v -     i  
  rnd-4_family-        884 C-ACTCCTCCCCCGNCTCCACCTCACATCCACAAGAACAGG-AATGTCCT 931

  scaffold49|si     661220 CCTAGACATCTCCATTGGCT--TCAACAAAAATGCTTGTCACAATTTGAC 661267
                           vv v  v  i ?   i i  --  i vii  iii   ?- i ?i  i - 
  rnd-4_family-        932 AATCGAAATTTNCATCGACTGGTCGAAGGAAGCACTTN-CGCNGTTCG-C 979

  scaffold49|si     661268 GGAGACAATGGGAAAAAGATGGTCTTTGCCATACAACAGCTCCTTGTCAT 661317
                              --   i  ?  i ?      i  i     v  i?     v ?v   v
  rnd-4_family-        980 GGA--CAACGGNAAGANGATGGTTTTCGCCATCCAGNAGCTCATNCTCAA 1027

  scaffold49|si     661318 CCTCAAAATTGCAAACAAAGTGGCAGCTATCAACCCAACTGACAGCCAGT 661367
                              v  i  ?  ?i i  i?v?  ?i i       ??  ?  ?ii?v v 
  rnd-4_family-       1028 CCTGAAGATNGCNGATAAGNANGCNACCATCAACCNNACNGANGANGACT 1077

  scaffold49|si     661368 CTGAAGATCCACCTCTCGGGGGACAACACACGAACCCAGTCCCTACGAAT 661417
                            ?  ?  i  ?  v  v  ?  v   iv ? ?iv?  ?  ?  i? i  i
  rnd-4_family-       1078 CNGANGACCCNCCGCTGGGNGGTCAATCCNCNGCNCCNGTNCCCNCAAAC 1127

  scaffold49|si     661418 ATGACGGCATTAAGCAACTACATTAAAGGACTCAACCCCCGTGCCTTCCA 661467
                                v  vi ?  i        i  i  v  ?     i  ?v ?     
  rnd-4_family-       1128 ATGACTGCCCTNAGTAACTACATCAAGGGCCTNAACCCTCGNTCNTTCCA 1177

  scaffold49|si     661468 GTCCAACGGTAGATCCCCACAAGAT-------CAACAAAACCCCTCACAG 661510
                           i?     i--   -  i v     i-------   iii vv   -- vi?
  rnd-4_family-       1178 ANCCAACA--AGA-CCTCTCAAGACGCCCAGGCAATGGATGCCC--AAGN 1222

  scaffold49|si     661511 GCTTCT-GCTTGCGG-TACA------TCTTCCCTTGCATACTGTGTCATC 661552
                           i iiv -  iv    - v  ------  ivi   i  i   v v  v   
  rnd-4_family-       1223 ACCCGTAGCCAGCGGATCCAAGACGNTCCGTCCTCGCGTACGGAGTGATC 1272

  scaffold49|si     661553 TCCATACCATGCAATAAGGACCCAGACTTGCTGGTCAACCAGATTTCCTA 661602
                             v  vi v   i      ?   v  vi    v  ?        ?  ?  
  rnd-4_family-       1273 TCGATCTCCTGCGATAAGGNCCCTGAGCTGCTCGTNAACCAGATNTCNTA 1322

  scaffold49|si     661603 TGAATGGGCAAGATTTGGAACTCAAATGAAGATAAAGGAAATGCAAGAAG 661652
                           i        v        ? ?i  i   vii  v      v ?    vv 
  rnd-4_family-       1323 CGAATGGGCCAGATTTGGNANCCAGATGCGAATCAAGGAACTNCAAGCCG 1372

  scaffold49|si     661653 TGGAAACTCTAACCCCTTTTGCCTTCTACTTTGTCTATGTGCTATCCCAC 661702
                            v  i  vv ?     v?     v      ?i     i i i iv ?  i
  rnd-4_family-       1373 TCGAGACGATNACCCCANTTGCCATCTACTNCGTCTACGCGTTGACNCAT 1422

  scaffold49|si     661703 CGACAAACACTAATTGACGAACATCAGGACATCCTTAAG--TGCGCCTAA 661750
                             ?        i  ?     i  v?i?      i i   --?v   ?i i
  rnd-4_family-       1423 CGNCAAACACTGATNGACGAGCAGNGNGACATCTTCAAGGANTCGCNCAG 1472

  scaffold49|si     661751 GATCAAATGCATAAGGAAGACTACTTTATCAACCACAACCTCCCCATGAA 661800
                           i vv     ?  i ??v         i? ?i    ii       ?     
  rnd-4_family-       1473 AAGAAAATGNATGANNCAGACTACTTCNTNGACCATGACCTCCCNATGAA 1522

  scaffold49|si     661801 CTGGGGCTATCACCCAATTCCACTATGCATCCTAAGAGCAAAT---TGCC 661847
                                 v  iv v  ?v i  v  v    v   iv  i v  i---iv  
  rnd-4_family-       1523 CTGGGGGTACAAACCNCTCCCCCTTTGCAGCCTGCGAACCAACGTACCCC 1572

  scaffold49|si     661848 ATGGATCCCAAAACACTCCGAACCTACCAGCATGTCACGTCTTCCATGAA 661897
                            v ?     ?  i        i  vii  i    ? ?? ?  ?  v v? 
  rnd-4_family-       1573 AAGNATCCCNAAGCACTCCGAGCCAGTCAACATGNCNNGNCTNCCCTCNA 1622

  scaffold49|si     661898 ACATCCAAACATGTAGACGAGTCCTTCATCTCAAGGTCGACAAGACAGAA 661947
                                  i  v  iv vv i  ?  ?  i  ?i  i        i ?  v
  rnd-4_family-       1623 ACATCCAGACCTGCCGCAGGGTNCTNCACCTNGAGATCGACAAGGCNGAC 1672

  scaffold49|si     661948 ATCGACATGGTCA--CACCTAGTCAAATATGCTAAAAAACACGGCATTTG 661995
                           v v  vv ?   ?--     ?  ?  ? vi  ?  ivvi  v   v ? i
  rnd-4_family-       1673 CTGGAACTNGTCNCCCACCTNGTNAANTTCGCNAAGCCGCAAGGCCTNTA 1722

  scaffold49|si     661996 CGGCAAATGGTGGGGTACACATGCACACCCAACCAAAGGTGTCGATTGGC 662045
                           iii?vi         ?v ?     v     v  ?i    v  ?  i    
  rnd-4_family-       1723 TAANCGATGGTGGGGNTCNCATGCCCACCCCACNGAAGGGGTNGACTGGC 1772

  scaffold49|si     662046 AATCAACGCCAGGCAATATCAGAAGGCCGACAAAATTTGCAGTCAAGACT 662095
                               vv v  ?  vi i  ?? ?v ?v ?i i  i  i  v     i  ?
  rnd-4_family-       1773 AATCCCCTCCNGGGGACATNNGNCGNGCNGCGAAGTTCGCCGTCAAAACN 1822

  scaffold49|si     662096 ACAAACTATAACGCCAGCATGACAAGCATTGAGGTCCACGGGTTCCTCA- 662144
                             i     i              ?  i  i  v  ?i           i-
  rnd-4_family-       1823 ACGAACTACAACGCCAGCATGACNAGTATCGACGTNTACGGGTTCCTCGA 1872

  scaffold49|si     662145 --TCAACAATTCCATCACCGCCAGAAAACCAGACGGAACTATCATTCACT 662192
                           --     i    ?   ivv i v i     ?     vv ii    iv v 
  rnd-4_family-       1873 CCTCAACGATTCNATCGAAGTCCGGAAACCNGACGGCTCCGTCATCAAGT 1922

  scaffold49|si     662193 CTTTCGCTGGCCGCAAATGCCTTACCTCCTTGTATAAATTCCAGGACTCC 662242
                            i? ?i v  ?v vi  vv?  i     ?? ? ?i  i   ? i   vv 
  rnd-4_family-       1923 CCNTNACAGGNAGAGAAGTNCTCACCTCNNTNTNCAAGTTCNAAGACAAC 1972

  scaffold49|si     662243 TCCTCACTCATCGCCGAGGTACATCAACAAGTTCTGTTGGGATCAGTGTC 662292
                              i v  ?  ?  v    i?  i        ? i?i    v  ? iv  
  rnd-4_family-       1973 TCCCCTCTNATNGCAGAGGCNCACCAACAAGTNCCNCTGGGCTCNGCCTC 2022

  scaffold49|si     662293 CCTGGTATACCCAAATATCCCGGAAGGGGAAAAACTCATCACGGGCCTGG 662342
                              ?  ?     i  i i   ?  i  v     i        v  ?  ??
  rnd-4_family-       2023 CCTNGTNTACCCGAACACCCCNGAGGGCGAAAAGCTCATCACTGGNCTNN 2072

  scaffold49|si     662343 CAAAACAAAT 662352
                                   i 
  rnd-4_family-       2073 CAAAACAAGT 2082

Matrix = 20p43g.matrix
Kimura (with divCpGMod) = 29.66
Transitions / transversions = 1.22 (220/181)
Gap_init rate = 0.05 (90 / 1694), avg. gap size = 1.44 (130 / 90)

5500 30.36 2.04 1.56 scaffold49|size1113722 662356 664901 (446225) rnd-4_family-227#LINE/Ambal 2136 4693 (2936) m_b424s001i49 147450

  scaffold49|si     662356 TTCATTAAGGACTTTCTCACAAAGTTTGTGGATCCACAGCTTATTCATGA 662405
                                i? i     i    vi vi  i  v  i  ?  i  i  i  i  
  rnd-4_family-       2136 TTCATCNAAGACTTCCTCAAGACATTCGTCGACCCNCAACTCATCCACGA 2185

  scaffold49|si     662406 ATCGATCCAATGCAAATGGGACTCCAAAACACAGACCCTTCTTACCCCCT 662455
                            v vviv      i i        v     v  i  i  i  i      ?
  rnd-4_family-       2186 AGCCCCGCAATGCGAGTGGGACTCGAAAACCCAAACTCTCCTCACCCCCN 2235

  scaffold49|si     662456 TGGAACTCAAAGCCAATACCACATCCAGTGAACTAGAAGAGCAAGGCTGG 662505
                           i?  i? ?iv? v i iv ?i ?v ?i ? iv     i  ?     ?   
  rnd-4_family-       2236 CNGAGNTNGCNGACGACTCNGCNGCNGGNGGCCTAGAGGANCAAGGNTGG 2285

  scaffold49|si     662506 TGGCGAGATGTAGTGGTCCAACATGAGTTGCAAAAAGGATTTGGCAAACG 662555
                              vi   i  v  vv v  ii i   ?i?  i  ?  i?vv  ?     
  rnd-4_family-       2286 TGGAAAGACGTCGTCCTGCAGTACGAGNCNCAGAANGGGNAAGGNAAACG 2335

  scaffold49|si     662556 CCCTTATGCCGCCCCAAAGGCGTTATTTCATTTAGATGGAACACAATCCA 662605
                           ?v i  i  ?     vv i  ?i ?  iv ii    i  ii       ?i
  rnd-4_family-       2336 NGCCTACGCNGCCCCTCAAGCNCTNTTCGACCTAGACGGGGCACAATCNG 2385

  scaffold49|si     662606 TAAAAACTATGCACAAAGCAAATGACAACGCCAGCAGAGAGCACTCTCAA 662655
                            vvi?  ?      i i  i  i            i i  v  ?  ?  i
  rnd-4_family-       2386 TCCGNACNATGCACGAGGCGAACGACAACGCCAGCGGGGACCANTCNCAG 2435

  scaffold49|si     662656 GAGTTGTCAAAGAGGGTCCGCATTGCACAAGACAATCCAATAAATGGTGA 662705
                               iv  v   ? i        iv ?v i  vi? vv???v ii iii 
  rnd-4_family-       2436 GAGTCCTCCAAGNGAGTCCGCATCTCNAAGGAGGNTGGNNNCAGCGACAA 2485

  scaffold49|si     662706 AACATCAT--CCAACTGCTCTGAAAGTAGCGTCATGTTGGACGAGGATGG 662753
                              --   --  i  ??   ? ?i  i      i v ii       iiv 
  rnd-4_family-       2486 AAC--CATGACCGACNNCTCNGNGAGCAGCGTCGTCTCAGACGAGGGCCG 2533

  scaffold49|si     662754 TAGCAGCAAGCGGTCGGGCCACACACCTACAAGTGTTGGAGTACGGGTAG 662803
                           ii vv ?v          ?     i  i??                  i 
  rnd-4_family-       2534 CGGGCGNCAGCGGTCGGGNCACACGCCCNNAAGTGTTGGAGTACGGGTGG 2583

  scaffold49|si     662804 ATTTCGATGGTATGGACACAG-CGCAAAGCGCCGAGGAACTTTCCT-TGA 662851
                            iivv  ?i  iv   vv i -  -ii    i?     i? i  i -  v
  rnd-4_family-       2584 ACCAGGANAGTGAGGAATCGGACG-GGAGCGTNGAGGAGNTCTCTTCTGC 2632

  scaffold49|si     662852 GCTCTTCCATGGCTAGTGATGCCGATCCAAAAGGCGATCTATCTGGAACT 662901
                           i vvv    i        ?     ?   vivv i         i     ?
  rnd-4_family-       2633 ACGAGTCCACGGCTAGTGNTGCCGNTCCCGCTGACGATCTATCCGGAACN 2682

  scaffold49|si     662902 TCCGGATAGTTGCTCACCCCACCGGCTCCATGACTACAGGAGCTCCGGGG 662951
                                     i ??viv?           ?ii?    i     ?    --
  rnd-4_family-       2683 TCCGGATAGTCGNNAGGNCCACCGGCTCCNCANCTACGGGAGCNCCGG-- 2730

  scaffold49|si     662952 TGCCTACAGCCGTACGTAGTCCGTGCAAACCCTCCAAAGGCAGGAGGTTG 663001
                              vvivi    i v     ii  vv           v          i?
  rnd-4_family-       2731 TGCAAGGGGCCGCAAGTAGTTTGTTAAAACCCTCCAACGGCAGGAGGTCN 2780

  scaffold49|si     663002 CGGCGCCGCGCTAACACTTTTCGTCAATCAAA--ACTA-ACTGGGAGAAC 663048
                            i    v v  vv v??i   ?    - ? v --   v-  v      i 
  rnd-4_family-       2781 CAGCGCAGGGCGCAGNNCTTTNGTCA-TNACATCACTCTACGGGGAGAGC 2829

  scaffold49|si     663049 GATAACTCTTCTTGAAGAGGCAGGAACAAGAAAAATACTGCATCAAAA-- 663096
                            i v?  v ?  ?  i   ? ?   i iv vvi? i?  v  v i  ?--
  rnd-4_family-       2830 GGTCNCTATNCTNGAGGAGNCNGGAGCGCGCCGNACNCTTCAACGAANCG 2879

  scaffold49|si     663097 AGACAAACTCACTCTCCTATC--ACATAAATCAACACTCACTGCCTTAGA 663144
                           ? i?viv    v    v    --   i             vi  vv i  
  rnd-4_family-       2880 NGGNCGTCTCAATCTCATATCTCACACAAATCAACACTCAACGCAATGGA 2929

  scaffold49|si     663145 ATGGCAAGCACTACGACATTCTACCAGATATCTCACCCCATCTCATAGTG 663194
                            ?ii  i? v      iviv i v v ?i ?  v     ?vvi  vvvi 
  rnd-4_family-       2930 ANAACAGNCCCTACGATTCGCCAACCGNCANCTAACCCCNAACCAACTCG 2979

  scaffold49|si     663195 ACTTCATGCTCCTCCAAGCAGCCCACCAAAATACTGAACTC-TC--TCCT 663241
                             vi??i?   v  vvi  v   ?? viv  i- ii ?   -? --   v
  rnd-4_family-       2980 ACGCNNCNCTCGTCGCGGCCGCCNNCAGCAAC-CCAANCTCANCGATCCG 3028

  scaffold49|si     663242 CGCGATCACC-CTCAACTTCATCCCACATCAATCCCAG-ATGACCAAGAC 663289
                            v v v   ?- ? v  ii?vi i v iv ?v  v   -  ?  ???  i
  rnd-4_family-       3029 CCCCAGCACNTCNCCACCCNCCCTCTCGACNCTCACAGGATNACNNNGAT 3078

  scaffold49|si     663290 ATCATTGACTTTGTA---GACAA-----GCACCTCTCTCTCCTCTCTCCT 663331
                           i  vi?v v i ? ?---     ----- v       v v? ------  
  rnd-4_family-       3079 GTCTCNCAATCTNTNTCCGACAAANTCAGGACCTCTCACGNC------CT 3122

  scaffold49|si     663332 CTCGACCTTCTCCCAGGACAAAAAGGGCAAGAGTCAGTAAGAATTTTTTA 663381
                           v i i?? ?v    v? v??v  i? iv ? iv ?viiv   ? ?  i  
  rnd-4_family-       3123 ATTGGNNTNATCCCCNGCNNCAAGNGAGANGGCTNCACCAGANTNTTCTA 3172

  scaffold49|si     663382 TGAGAATTTGAATGGTATATCAAGTCATATTGCTGGCAACCATAAACTAA 663431
                           i  i           iv ii vvv  i   iv v vv    vv     i 
  rnd-4_family-       3173 CGAAAATTTGAATGGCCTGCCTCCTCGTATCTCAGCGAACCCAAAACTGA 3222

  scaffold49|si     663432 CAAAATCAATGGGTATCATTGATGATATGGAAGTTGATATTTTTGCCTTT 663481
                                v ?     i  v  v  i   v    i  v  ii i  i  v   
  rnd-4_family-       3223 CAAAAGCNATGGGCATAATAGACGATTTGGAGGTAGACGTCTTCGCGTTT 3272

  scaffold49|si     663482 AAGGAACAAAAAATAAACTTCGCCCACAAGGAAAACAGACAACAA-GGCC 663530
                             v  i  v     v  i   v  v i  i     i    i-  v-  i 
  rnd-4_family-       3273 AACGAGCATAAAATCAATTTCTCCAATAAAGAAAATAGACG-CACCGGTC 3321

  scaffold49|si     663531 TGGCCAAAATCTTTCAAGGAGGAGAGACCCTCACCAGAGCTATCTGTGGC 663580
                            iv     v v   v v  v           i   - vv i ivv ?   
  rnd-4_family-       3322 TATCCAAATTGTTTAACGGTGGAGAGACCCTTACC-GCTCCACAGGNGGC 3370

  scaffold49|si     663581 AACATTAAACACCCAGGCTCAAAGACTCTCGGAAAGAAGATGGAGGGAGG 663630
                              v ivvv     viviv v  iv v     v  iviv           
  rnd-4_family-       3371 AACTTCTCCCACCCCATTGCCAAATCACTCGGCAAACGCATGGAGGGAGG 3420

  scaffold49|si     663631 AACTGGCATGGTCGCGTACGAAGAGGTAGCAAGCATGATGCGAACGGACC 663680
                           v  v      i v     i ii  ii v     iv vv v  vv    v 
  rnd-4_family-       3421 CACAGGCATGATAGCGTATGGGGAAATCGCAAGTCTCCTCCGCTCGGAAC 3470

  scaffold49|si     663681 TTTCAGGCATGGACGACTCAGGATTAGCGCACTGGTCATATATGACTTTC 663730
                            i vv    i    vv      v    v  iv     v        i   
  rnd-4_family-       3471 TCTGCGGCACGGACTCCTCAGGCTTAGGGCGATGGTCTTATATGACCTTC 3520

  scaffold49|si     663731 TCCGGAAGGGACGGCCATGTGACTACAATCCTTGTTGGCTACAACCCATG 663780
                             i  v ii  v ii   i v     vi vv v  v  i  i     v  
  rnd-4_family-       3521 TCTGGTAAAGAAGATCATATTACTACTGTGATAGTGGGTTATAACCCTTG 3570

  scaffold49|si     663781 CCGATCCTC-TC--CTGGCCAACATTCAACATCCTATCAATTACAGAGAG 663827
                              vv    -  --  -- v   i i -  v  v  i  iv i  i  i 
  rnd-4_family-       3571 CCGCACCTCGTCGACT--CAAACGTCC-ACCTCATACCAGATGCAAAGGG 3617

  scaffold49|si     663828 CCTACTGGACCATAGCCAAGAACAACACTACCTACCCGAGACAAAAGTTT 663877
                               i     vv    v     vi  vvi  i ii  i  ivv      i
  rnd-4_family-       3618 CCTATTGGACACTAGCAAAGAAGGACCACACTTGTCCAAGGACAAAGTTC 3667

  scaffold49|si     663878 CTAGACGATCTCATCTCATTATTAGCCAAATGGCGTCAAGAAGGAAGAAG 663927
                           vv   i     i  vv  iii   v v vi     vivi     v     
  rnd-4_family-       3668 AAAGATGATCTTATAGCACCGTTATCGACGTGGCGATCGGAAGGTAGAAG 3717

  scaffold49|si     663928 ATTAGTTTTCTGCCTAGACGCAAATGACGATATGTACAGAGGCCGACTCA 663977
                            i vi ii i  ii       v  i   i ii v  i v    ivv   i
  rnd-4_family-       3718 ACTCATCCTTTGTTTAGACGCCAACGACAACGTCTATACAGGCTCCCTCG 3767

  scaffold49|si     663978 GATGCTCTCTAGTATCCCACCCCAAATTGGACCTTCGTGAAACCATGCTC 664027
                             - vv i  i  v   i     i vi i  i  iviv   i   iv  v
  rnd-4_family-       3768 GA-GGGCCCTGGTCTCCTACCCCGACCTAGATCTCAAGGAAGCCACCCTA 3816

  scaffold49|si     664028 CACTCCATAGGCTCTCGCCTGACTGCCACCCACTTCAGAGGGACTTGTCC 664077
                           vv   v ii  ivvv ii     v     i  i   v v  vv ii    
  rnd-4_family-       3817 GCCTCAACGGGTAGGCATCTGACAGCCACTCATTTCCGCGGCTCCCGTCC 3866

  scaffold49|si     664078 AATTGATGCTAGCTGGGCAACTCCGGACACAGAGGT--TCAAAACATTTG 664125
                           v  i  i  i vv   i           iii  vi --  --i i  i  
  rnd-4_family-       3867 CATCGACGCCATATGGACAACTCCGGACGTGGACATAGTC--GATATCTG 3914

  scaffold49|si     664126 TGCCATGCCCATAGTGTATGGCGTCGGAGATCACTGAGCCCTGTTCATTG 664175
                                       v v      v  v  ?  i  iv  v  i vv  v   
  rnd-4_family-       3915 TGCCATGCCCATCGGGTATGGAGTGGGNGACCATAGATCCTTCATCCTTG 3964

  scaffold49|si     664176 ATATTAGCACCAAGTTGATGGTAGGC-CTTCACCCACAACCAATCAAACG 664224
                               i  i  v i  ivv        - ivv    i     vi i     
  rnd-4_family-       3965 ATATCAGTACGAGGTCTCTGGTAGGCGCCAGACCCGCAACCCGTTAAACG 4014

  scaffold49|si     664225 CCCCACAGCAGACAGACTTAATACTAAAATCCCACTCTGCTCGGACTCCT 664274
                               i v   viv   i v  i  i          v   i  i  vvv  
  rnd-4_family-       4015 CCCCGCCGCACGGAGATTAAACACCAAAATCCCACGCTGTTCAGAGAACT 4064

  scaffold49|si     664275 ATAT-TGCCCTC-CTTGAACCTCAACTCCTGTACCACAAAATTTTCCCCA 664322
                             i - i i   - vv   v   --i    ii          ---- v  
  rnd-4_family-       4065 ATGTATACTCTCTCGAGAAACTC--TTCCTACACCACAAAAT----CACA 4108

  scaffold49|si     664323 AATTACAAAATACCAACAGATCTATG-AATTCA---ACCAAGGA------ 664362
                           i  ---   v i--   - vv     -  v   ---    iv i------
  rnd-4_family-       4109 GAT---AAACTG--AAC-GCGCTATGCAAATCAGGCACCAGTGGCCCTTC 4152

  scaffold49|si     664363 CACTCAGCAAGACCTTGATGCCATCGACAAAACTACCTCTCAACTCATGC 664412
                             i   i  vv v  i  i  v  i    vv    ii  i     v    
  rnd-4_family-       4153 CATTCAACATCAGCTCGACGCAATTGACACCACTATTTCCCAACTGATGC 4202

  scaffold49|si     664413 ATCACGCAGAGCACCACTGTCACAAGCTAAAGTCCGGAAGAATCCCATTT 664462
                            i ii  v  i i v    iviv  i?    i  v  vv v     v  i
  rnd-4_family-       4203 ACCGTGCCGAACGCAACTGCAGGAAANTAAAATCGGGCCGCATCCCTTTC 4252

  scaffold49|si     664463 TCACCAGAAGCCTCCCTATGGATTAAACGCACCCTGTGTTACAGGTCACT 664512
                             v  v  i        i     v     v  i  i  i   v vv v  
  rnd-4_family-       4253 TCTCCCGAGGCCTCCCTGTGGATAAAACGAACTCTATGCTACCGCGCTCT 4302

  scaffold49|si     664513 CATCCGATACTGGGCAGGGAAAATAAAAAACAGAAGCAACCTCCTCAGGC 664562
                            v v  i vi     i     i  v       i i v   i v   v   
  rnd-4_family-       4303 CCTACGGTTTTGGGCGGGGAAGATTAAAAACAAAGGGAACTTACTCCGGC 4352

  scaffold49|si     664563 AGGCAAAGAGATGCCAAATTGAGAAACCCTTCTCCCTTTCGATTCAAACG 664612
                            i  vvi   i     i   v iv v  vi vvvv  i  v  i      
  rnd-4_family-       4353 AAGCTCGGAGGTGCCAGATTCAACACCCACTGGAACTCTCCATCCAAACG 4402

  scaffold49|si     664613 CTCCGGGACAGACTTCAACACTGCAGAACGCTCTGCCAATATTTCACTAA 664662
                           v iviv  iv v  i  vv v  i i vv  vv  iv v vi     i  
  rnd-4_family-       4403 ATTAATGATCGCCTCCACGAATGTAAACAGCGATGTAACTTCTTCACCAA 4452

  scaffold49|si     664663 ACACAGACACACGCACAGGAATGTCCATCTCAAAAATAGGCTTCATAC-A 664711
                              ii v  ivvi       iviiv  i  v  vvvivv    v -  - 
  rnd-4_family-       4453 ACATGGCCATCGACACAGGAGGACACACCTGAACCTCTTGCTTAA-ACGA 4501

  scaffold49|si     664712 GCCAGA-GACAAGCAAGATGAAGAGGCTGAGTGTCGTATTTTACAAATCA 664760
                            v  i -  i  iviv  i  i  i  v   i vv v       vv    
  rnd-4_family-       4502 GGCAAAGGATAAAGGTGACGAGGAAGCAGAGCGGAGGATTTTACTTATCA 4551

  scaffold49|si     664761 AAAAAGGTGAACATGATAGAGCCTTCTGGCGATGACTGAACTGGGCCCTT 664810
                           v vi       v v  i     v        vi    ?  i     v  i
  rnd-4_family-       4552 TACGAGGTGAAAAAGACAGAGCATTCTGGCGCCGACTNAATTGGGCACTC 4601

  scaffold49|si     664811 GGTACGCGTCAAGGTACAGCATGCGCACTC-------TCCGAGTAGAAGA 664853
                               v   -  i  -i     -   ---  ------- v ii  v     
  rnd-4_family-       4602 GGTAAGCG-CAGGG-GCAGCA-GCG---TCAGGGAGGTGCAGGTTGAAGA 4645

  scaffold49|si     664854 ACCAAACGGATCCATTACTGAATACACCACTCAAGCGGAAGTTCAACA 664901
                              ii    iv   iv  v  i     vv v   v i     i     
  rnd-4_family-       4646 ACCGGACGGGACCACAACGGAGTACACATCACAATCAGAAGTCCAACA 4693

Matrix = 20p43g.matrix
Kimura (with divCpGMod) = 36.79
Transitions / transversions = 1.00 (381/380)
Gap_init rate = 0.03 (66 / 2545), avg. gap size = 1.39 (92 / 66)

6095 22.01 0.96 0.96 scaffold49|size1113722 663375 665044 (446082) rnd-1_family-559#LINE/Ambal 1 1670 (5) m_b424s001i50 147450

  scaffold49|si     663375 TTTTTTATGAGAATTTGAATGGTATATCAAGTCATATTGCT--GGCAACC 663422
                            i  i  i  i  ii    i  i  v? --vi   vv?   --     i 
  rnd-1_family-          1 TCTTCTACGAAAACCTGAACGGCATCNC--TCCATCGNGCTCCGGCAATC 48

  scaffold49|si     663423 ATAAACTAACAAAATCAATGGGTATCATTGATGATATGGAAGTTGATATT 663472
                            ?     ?vv    v v     i     i  i  i     i  ?  ii ?
  rnd-1_family-         49 ANAAACTNCAAAAAGCCATGGGCATCATCGACGACATGGAGGTNGACGTN 98

  scaffold49|si     663473 TTTGCCTTTAAGGAACAAAAAATAAACTTCGCCCACAAGGAAAACAGACA 663522
                             i  v  i  v  i  v     ?        v     i  ?       i
  rnd-1_family-         99 TTCGCGTTCAACGAGCATAAAATNAACTTCGCGCACAAAGANAACAGACG 148

  scaffold49|si     663523 ACAAGGCCTGGCCAAAATCTTTCAAGGAGGAGAGACCCTCACCAGAGCTA 663572
                              v  ?  v  ?   v v  iv v  ?  ?  i        ?v i  ? 
  rnd-1_family-        149 ACACGGNCTCGCNAAACTGTTCGACGGNGGNGAAACCCTCACNCGGGCNA 198

  scaffold49|si     663573 TCTGTGGCAACATTAAACACCCAGGCTCAAAGACTCTCGGAAAGAAGATG 663622
                            vv ?      ? i ?      ?iv v v  iv ?  ?     ivi    
  rnd-1_family-        199 TAGGNGGCAACNTCANACACCCNATCGCCAAATCNCTNGGAAAACGGATG 248

  scaffold49|si     663623 GAGGGAGGAACTGGCATGGTCGCGTACGAAGAGGTAGCAAGCATGATGCG 663672
                             i  ?  v  v        v  ?    i?  iv i  ?   v ?v v  
  rnd-1_family-        249 GAAGGNGGCACAGGCATGGTGGCNTACGGNGAACTGGCNAGCCTNCTCCG 298

  scaffold49|si     663673 AACGGACCTTTCAGGCATGGACGACTCAGGATTAGCGCACTGGTCATATA 663722
                           ?v ?  ?  ?  v  ?      i? v ?  vi i  v?iv     ?  i 
  rnd-1_family-        299 NCCNGANCTNTCCGGNATGGACANCACNGGCCTGGCCNGATGGTCNTACA 348

  scaffold49|si     663723 TGACTTTCTCCGGAAGGGACGGCCATGTGACTACAATCCTTGTTGGCTAC 663772
                               ?     ?  ?  i  v  ?  i  v  i  ii ?? ?  v  ?   
  rnd-1_family-        349 TGACNTTCTCNGGNAGAGAAGGNCACGTCACCACGGTNNTNGTGGGNTAC 398

  scaffold49|si     663773 AACCCATGCCGATCCTCTCCTGGCCAACATTCAACATCCTATCAATTACA 663822
                                ?     ?v  ? ?  ?vv?     ?  v  ?  ?  i   i ?  
  rnd-1_family-        399 AACCCNTGCCGNACCNCNCCNTCNCAACANTCCACNTCNTACCAACTNCA 448

  scaffold49|si     663823 GAGAGCCTACTGGACCATAGCCAAGAACAACACTACCTACCCGAGACAAA 663872
                           iv    ?    vv   i i  ?     vi    i  ? i   vv   i? 
  rnd-1_family-        449 ACGAGCNTACTTCACCGTGGCNAAGAAAGACACCACNTGCCCCCGACGNA 498

  scaffold49|si     663873 AGTTTCTAGACGATCTCATCTCATTATTAGCCAAATGGCGTCAAGAAGGA 663922
                               ivv   v  i  ?   vvvi vi ?i v ??   v v  i     ?
  rnd-1_family-        499 AGTTCGAAGAGGACCTNATCGACCTCCTNACGANNTGGAGACAGGAAGGN 548

  scaffold49|si     663923 AGAAGATTAGTTTTCTGCCTAGACGCAAATGACGATATGTACAGAGGCCG 663972
                              v  i v  iv ?     ?     ?  i   v ii ?    v?    v
  rnd-1_family-        549 AGACGACTCGTCGTNTGCCTNGACGCNAACGACCACGTNTACACNGGCCC 598

  scaffold49|si     663973 ACTCAGATGCTCTCTAGTATCCCACCCCAAATTGGACCTTCGTGAAACCA 664022
                           ?  ?i ?i ?v i  i  v  v     vi ?i ?     ?  ?       
  rnd-1_family-        599 NCTNGGNCGNGCCCTGGTCTCACACCCGGANCTNGACCTNCGNGAAACCA 648

  scaffold49|si     664023 TGCTCCACTCCATAGGCTCTCGCCTGACTGCCACCCACTTCAGAGGGACT 664072
                           i   ?vv   ? i?   ? ? i?  ?  v  ?  ?      v ?  vv i
  rnd-1_family-        649 CGCTNGCCTCNACNGGCNCNCANCTNACGGCNACNCACTTCCGNGGCTCC 698

  scaffold49|si     664073 TGTCCAATTGATGCTAGCTGGGCAACTCCGGACACAGAGGTTCAAAACAT 664122
                           i i  v  i  i  ? v    i ?  i  i   ii?  ii ivv    i 
  rnd-1_family-        699 CGCCCCATCGACGCNATCTGGACNACCCCAGACGTNGAAATCGCAAACGT 748

  scaffold49|si     664123 TTGTGCCATGCCCATAGTGTATGGCGTCGGAGATCACTGAGCCCTGTTCA 664172
                           i  i  ?     ?  ? v?  i  v     ?  i   i i? ?i v?  v
  rnd-1_family-        749 CTGCGCNATGCCNATNGGNTACGGGGTCGGNGACCACCGGNCNTTCNTCC 798

  scaffold49|si     664173 TTGATATTAGCACCAAGTTGATGGTAGGCCTTCACCCACAACCAATCAAA 664222
                            ?  i  i     ivii i??    i  ?  iv    ?     ?      
  rnd-1_family-        799 TNGACATCAGCACTCGATCNNTGGTGGGNCTCAACCCNCAACCNATCAAA 848

  scaffold49|si     664223 CGCCCCACAGC-AGACAGACTTAATACTAAAATCCCACTCTGCTCGGACT 664271
                                 i    -?   - ?  ?  i  ?        ? v      ?   v
  rnd-1_family-        849 CGCCCCGCAGCNNGAC-GNCTNAACACNAAAATCCCNCGCTGCTCNGACA 897

  scaffold49|si     664272 CCTATATTGCCCTCCTTGAACCTCAACTCCTGTACCACAAAATTTTCCCC 664321
                           ??  i vi?v v    ?   ?vi  i  ?v vi     vii  iv    v
  rnd-1_family-        898 NNTACAACNACATCCTNGAANACCAGCTNATCCACCACCGGATCATCCCG 947

  scaffold49|si     664322 AAATTACAAAATAC-----CAACAGATCTATGAATTCAACCAAGGACACT 664366
                              i -?  v ii ----- i   ?vi i----- i --   ---    i
  rnd-1_family-        948 AAACT-NAACACGCTCCGTCGACANCCCC-----TCC--CCA---ACACC 986

  scaffold49|si     664367 CAG---CAAG---ACCTTGATGCCATCGACAAAACTACCTCTCAACTCAT 664410
                             i---    --- v  ?  i? v        i  iii ? ?     ?  
  rnd-1_family-        987 CAACTCCAAGCGAAGCTNGACNCGATCGACAAGACCGTCNCNCAACTNAT 1036

  scaffold49|si     664411 GCATCACGCAGAGCACCACTGTCACAAGCTAAAGTCCGGAAGAATCCCAT 664460
                              i     ?  i iv?    i iv  i  v     ?  ?v ?     ? 
  rnd-1_family-       1037 GCACCACGCNGAACGGNACTGCCGGAAACTCAAGTCNGGNCGNATCCCNT 1086

  scaffold49|si     664461 TTTCACCAGAAGCCTCCCTATGGATTAAACGCACCCTGTGTTACAGGTCA 664510
                            i  ?  ?     ?     ?     v     ?     ?  i   v ?  v
  rnd-1_family-       1087 TCTCNCCNGAAGCNTCCCTNTGGATAAAACGNACCCTNTGCTACCGNTCC 1136

  scaffold49|si     664511 CTCATCCGATACTGGGCAGGGAAAATAAAAAACAGAAGCAACCTCCTCAG 664560
                              v ?  i        ?  ?  i  v       i i ?      vi-- 
  rnd-1_family-       1137 CTCCTNCGGTACTGGGCNGGNAAGATCAAAAACAAAGGNAACCTCGC--G 1184

  scaffold49|si     664561 GCAGGCAAAGAGATGCCAAATTGAGAAACCCTTCTCCCTTTCGATTCAAA 664610
                           ?  i  ?vi?v ?     ?  i  vi v  ?        i  v  i  i 
  rnd-1_family-       1185 NCAAGCNCGNCGNTGCCANATCGACGACCCNTTCTCCCTCTCCATCCAGA 1234

  scaffold49|si     664611 CGCTCCGGGACAGACTTCAACACTGCAGAACGCTCTGCCAATATTTCACT 664660
                            ?  ??v?   v ?  ?vv v v    i iv? vv   v    i   i v
  rnd-1_family-       1235 CNCTNNCNGACCGNCTNACAGAATGCAAAGANCGATGCAAATACTTCGCG 1284

  scaffold49|si     664661 AAACACAGACACACGCACAGGAATGTCCATCTCAAAAATAGGCTTCATAC 664710
                                 i ?  ?vvi   ?  viv iv  i    vv? iv i  v  ii 
  rnd-1_family-       1285 AAACACGGNCANCGACACNGGCGGGCACACCTCACCNACCGACTACACGC 1334

  scaffold49|si     664711 AGCCAGAGACAAGCAAGATGAAGAGGCTGAGTGTCGTATTTTACAAATCA 664760
                           i   v i     i i   i  i  ?  ?   v v  ?  ii ?  i    
  rnd-1_family-       1335 GGCCCGGGACAAACGAGACGAGGANGCNGAGAGACGNATCCTNCAGATCA 1384

  scaffold49|si     664761 AAAAAGGTGAACATGATAGAGCCTTCTGGCGATGACTGAACTGGGCCCTT 664810
                           v??    i  iv v  i  i  ?         i             ?  ?
  rnd-1_family-       1385 TNNAAGGCGAGAAAGACAGGGCNTTCTGGCGACGACTGAACTGGGCNCTN 1434

  scaffold49|si     664811 GGTACGCGTCAAGG-TACAGCATGCGCACTCTCCGAGTAGAAGAACCAAA 664859
                             ? vi  ivi   -?i    i ?   i ?v ? i   ?     ? v i 
  rnd-1_family-       1435 GGNAAACGCAGAGGANGCAGCGTNCGCGCNGTNCAAGTNGAAGANCAAGA 1484

  scaffold49|si     664860 CGGATCCATTACTGAATACACCACTCAAGCGGAAGTTCAACATCAAATTT 664909
                              ?? ?  ?? v  i   iv   i   v i     ?     ivv?  i 
  rnd-1_family-       1485 CGGNNCNATNNCGGAGTACGACACCCAATCAGAAGTNCAACACGTNATCT 1534

  scaffold49|si     664910 GGG-GAAAATACACCGCGAACGTTACCACCTAGCAGAAGAAGCACTGATC 664958
                              -?     v     v     ?        i  i  i     v i?   
  rnd-1_family-       1535 GGGANAAAATCCACCGGGAACGNTACCACCTGGCGGAGGAAGCCCCNATC 1584

  scaffold49|si     664959 TGCCAAGGAAGGTTAAGAGGAGACTTCGGTTATAATGCTAACTCCCAGGC 665008
                             i     ?v ?i ?v    ?  ?     ?  i  i  vi  v ? v   
  rnd-1_family-       1585 TGTCAAGGNCGNCTNCGAGGNGANTTCGGNTACAACGCGGACACNCCGGC 1634

  scaffold49|si     665009 AGGAGAGGCAGTCCTCAATGGCACTTACACCCTGCC 665044
                           v  ?  ?  i      i i     ?   v   iv  
  rnd-1_family-       1635 CGGNGANGCGGTCCTCGACGGCACNTACTCCCCTCC 1670

Matrix = 20p43g.matrix
Kimura (with divCpGMod) = 25.13
Transitions / transversions = 1.22 (200/164)
Gap_init rate = 0.01 (23 / 1669), avg. gap size = 1.39 (32 / 23)


4982 30.70 3.19 2.93 scaffold49|size1113722 666121 668878 (442248) rnd-4_family-227#LINE/Ambal 4692 7456 (173) m_b425s001i0 147452

  scaffold49|si     666121 CAAATCATACTA-------TCTCGGTCCCGCAA-CCAGATGGTTCAATGG 666162
                                     i ------- iv    v  -  i-  i  i  v   i i 
  rnd-4_family-       4692 CAAATCATACCACTACACGTTACGGTACC-CAGTCCGGACGGGTCAGTAG 4740

  scaffold49|si     666163 TCCCCATCCAACAACTGTCTATTCACTCTCCCAGCACAATGCTAGGCGGA 666212
                            v vv  v     i  ii viiviv            v iv     i  i
  rnd-4_family-       4741 TGCAGATACAACAGCTACCAGCGTCCTCTCCCAGCACCACCCTAGGTGGG 4790

  scaffold49|si     666213 ACTTTGTCACC--ATCAGTCTCAAACCACACTTTACTGGCAATGTCTACA 666260
                             i iv  i  -- iviv     ii v  i  vv i--  v   iviiv 
  rnd-4_family-       4791 ACCTCTTCGCCCGACGGCTCTCAGGCAACGCTAGAT--GCCATGCGCGAA 4838

  scaffold49|si     666261 AAAGCACAAGAG-TGGGCTAACCTTGCACGCCACTCCGGCATCTGCCCCA 666309
                             i  i- vv  -     i i  vv   v vv       vv vi    vv
  rnd-4_family-       4839 AAGGCG-ATCAGCTGGGCCAGCCAAGCAAGAAACTCCGGATTACGCCCAC 4887

  scaffold49|si     666310 GGGATTTTCACATCAGTGTACACAGAAAGTTTTGGCCCAAAATGAAATAC 666359
                                  i            vvi  i     i         i v      
  rnd-4_family-       4888 GGGATTTCCACATCAGTGTAGCTAGGAAGTTCTGGCCCAAAGTTAAATAC 4937

  scaffold49|si     666360 GGACTGTGCCCAAATAAGGCATCATACCAAGACCTCTCCATTGCGATGAA 666409
                                iv  v v    vvv    v vi      i vv   iv      v 
  rnd-4_family-       4938 GGACTAAGCGCCAATACCTCATCCTTTCAAGACTTAACCACAGCGATGCA 4987

  scaffold49|si     666410 CCGACCATATTACTGGATGGCTCCGATAGGTGGTCTGATTTGCTTGGCTA 666459
                            vi   i  i           i  v  v  i     v   i   iv    
  rnd-4_family-       4988 CAAACCGTACTACTGGATGGCCCCCATCGGCGGTCTCATTCGCTCCGCTA 5037

  scaffold49|si     666460 GACGGGAACTTAGATCCCTTGACATGGGACTTTTCGGGCTCGGTTTTCCT 666509
                           i v    i  i   v ?v i  i?ii  vi i v   ii v  v ?i  v
  rnd-4_family-       5038 AAAGGGAGCTCAGAGCNATCGATNCAGGTTTCTACGGATTAGGGTNCCCG 5087

  scaffold49|si     666510 CACTGGGGTATAGAAGCCACCGTGGAAGCCTTTAAAAAGTTCTATCTGCA 666559
                                   i     i    iv  i     v v vi   i  i  iviv  
  rnd-4_family-       5088 CACTGGGGCATAGAGGCCATGGTAGAAGCGTATCGAAAATTTTACACTCA 5137

  scaffold49|si     666560 CTACAGC---TCC-CAATCTGTTGTTGGAACACAACTCCAGATGTCGTTG 666605
                           i   i i---   -  ---- i v i  ?iiv  i     i     i   
  rnd-4_family-       5138 TTACGGTATGTCCACA----GCTCTCGGNGTCCAGCTCCAAATGTCATTG 5183

  scaffold49|si     666606 GAACTGCTCATCTGCGAAGTCGGGGTCAGCCCAC-AGCCGTTCACACTTA 666654
                                i  v        i  v  vi - v  v  - i  v     ii v 
  rnd-4_family-       5184 GAACTACTAATCTGCGAGGTAGGCAT-ATCCGACCAACCCTTCACGTTAA 5232

  scaffold49|si     666655 ACTACAATAAGTACAGCTCAAGAACTACAAACGGTTTTTGTAAACATTTA 666704
                           ii v   vvii   i iv vv ii v  iiv   v  i  i   iv i  
  rnd-4_family-       5233 GTTTCAAACGATACGGTGCCTGGGCAACGGCCGGGTTCTGCAAATCTCTA 5282

  scaffold49|si     666705 TGGGAAAAACTGGATCACTTTCGATTCCAACTTCTCCTAGGAA--AAAAC 666752
                                      i  i ?      v    iv  ?i  ? --   -- v ??
  rnd-4_family-       5283 TGGGAAAAACTAGACCNCTTTCGCTTCCGTCTNTTCNT--GAACCACANN 5330

  scaffold49|si     666753 CACTTCCCGCTCCCATGAGAGAAAGAGAGATGGTTGATGATAACCTTTGA 666802
                            vv    v? i   vv    iviv  v      v     ivvi vi v ?
  rnd-4_family-       5331 CTATTCCGNCCCCCCAGAGAACGCGACAGATGGATGATGGATGCACTGGN 5380

  scaffold49|si     666803 AGAGACAGGCTACTCCATGGATGAATGCCTGATCCTCAACAAGGTACGAC 666852
                           iv vi    v v   v ii vv   ivv v  ivi v   vvi  v  i 
  rnd-4_family-       5381 GCACGCAGGATTCTCGACAGCGGAACTGCAGACATTAAACCTAGTCCGGC 5430

  scaffold49|si     666853 TGCATCAACAATTTATATTCGAATCAGACATATTCAAAGCAGACTGTTGC 666902
                            ?  i      v vv v  i  i  v   i v   i i  ?  iv ii  
  rnd-4_family-       5431 TNCACCAACAAGTGCTCTTTGAGTCCGACGTCTTCGAGGCNGATGGCCGC 5480

  scaffold49|si     666903 ACTATAAACGAGAAGT-TCCTTCACCCCTGGGAAAGAG--------TGGT 666943
                             ii v   vvv  i -  i   v  i - iv    i --------    
  rnd-4_family-       5481 ACCGTCAACCCCAAATATCTTTCTCCTC-GACAAAGGGGCATAAAATGGT 5529

  scaffold49|si     666944 CTTCCATTCGATTCAGCTTACAAAAACCTCCTCCCAGTGCATTCAATCTA 666993
                             v  vvi      i vvvi   v    v  i  vvvi  v   vi i  
  rnd-4_family-       5530 CTACCTACCGATTCGGGAAGCAACAACCACCCCCGTCCGCCTTCCGTTTA 5579

  scaffold49|si     666994 TGCAGAGAAGCAATTGCTCATCTCACACCTGGTGGCCGCCGAAATCCAAA 667043
                             vv    ?  v  iv i  v  vi v  v  v  ?v v     i  i  
  rnd-4_family-       5580 TGGCGAGANGCCATCTCCCAACTGGCTCCAGGAGGNAGGCGAAACCCGAA 5629

  scaffold49|si     667044 ATTAGGCACCTTCCTCCACCCACCCCACATTATATGGGACTGCTGCTACG 667093
                            i v   v v  i     ivv   v   iii      vvv   v v    
  rnd-4_family-       5630 ACTCGGCTCATTTCTCCATGAACCACACGCCATATGGCCATGCAGATACG 5679

  scaffold49|si     667094 ACCCGGCACTTGATGAAGTTATCC--AG---ACAAGAAGGCAGCGCTCTA 667138
                             i  v i---  v  v  v    --  ---    v i i  -  - vvi
  rnd-4_family-       5680 ACTCGTCG---GAAGACGTGATCCTTAGGTTACAACAGGACA-CG-TGGG 5724

  scaffold49|si     667139 CACTCTACCGCTGACAAGGCACATCTTGACGAGCCCAAAACGCTCTGTAC 667188
                           v       v  i   iv   v v   i v  v  i iv     i ii   
  rnd-4_family-       5725 AACTCTACAGCCGACGCGGCCCCTCTCGCCGCGCTCGCAACGCCCCATAC 5774

  scaffold49|si     667189 ATAGAAATCGGC-ACGACCTC--TGCGGACACATCCCCTCT-CCACCTTT 667234
                           i  i  ivv   - iiv    -- v  ---  i   i vi -    iv v
  rnd-4_family-       5775 GTAAAAGAAGGCCATATCCTCCCTCCG---ACGTCCTCGTTGCCACTGTG 5821

  scaffold49|si     667235 GTTCACACTATACTCAGCCAGGAGCTAAAATTA-TAGTCACTTCACATAC 667283
                           v i     v    v  v  i ? i --  v   - v  i  v  v     
  rnd-4_family-       5822 CTCCACACGATACGCACCCGGNAAC--AACTTAATTGTTACATCTCATAC 5869

  scaffold49|si     667284 ACCTCC----TCCACAACCAACTCACACCTATGAGCACTTCCACAACTGA 667329
                              v  ----i  i v-     ---  i iv vvv         i  vvi
  rnd-4_family-       5870 ACCACCACCTCCCGCT-CCAAC---CATCCCTTCTCACTTCCACGACGTG 5915

  scaffold49|si     667330 CTCCTCTCCGGCTGGAATCCACACTGGTGGGACGG-CCTGAAGTACATAG 667378
                           i v     iv v v   ivvv         -    -    ? v   vi  
  rnd-4_family-       5916 TTACTCTCTTGGTCGAACAACCACTGGTGG-ACGGACCTGNACTACTCAG 5964

  scaffold49|si     667379 ACGATGGGA-CATGGATTTACTAATCAATCATA---GACAAATCCCTTAC 667424
                           i-  i   v- v   ? v   i    ?   viv--- i  v  --- v i
  rnd-4_family-       5965 G-GACGGGCTCCTGGNTATACCAATCNATCTCCCGCGGCACAT---TGAT 6010

  scaffold49|si     667425 CTGTGTCTCAGACGGTTCATATATCCGCAAACTACACCCCCTCACCTGCT 667474
                                 v  v     i  ? ?   v? vi i  v     iv?vii?    
  rnd-4_family-       6011 CTGTGTGTCCGACGGCTCNTNTATANGGGAGCTCCACCCTGNGGTNTGCT 6060

  scaffold49|si     667475 CAGCAGCAATCATACTAGAATGCTCTAAAGGCAG---GGGTCAACTTTCC 667521
                            v?    ii v  vv i  i  --- ii? i   --- iii i?  iv i
  rnd-4_family-       6061 CCNCAGCGGTAATCATGGAGTG---TGGNGACAGTAAGAACCGNCTCACT 6107

  scaffold49|si     667522 CTTTCTGTGATAGACGTAGCTAATTCCACAAATGCATTCAGAGGAGAGCT 667571
                           i i   ii  i    iiiv ivv?  ii v  i  v  iv i     i  
  rnd-4_family-       6108 TTCTCTACGACAGACACGTCCCCNTCTGCCAACGCCTTTCGGGGAGAACT 6157

  scaffold49|si     667572 CCTGGGCTTATTGGCAGTACACTTAATCCTTCACGGGATCTCCCAGACAC 667621
                            v ?   i vv    ii v   i v     ?   i v   iv    i v 
  rnd-4_family-       6158 CATNGGCCTTATGGCGATCCACCTCATCCTNCACAGCATCCACCAGGCCC 6207

  scaffold49|si     667622 TCCCGGGAA--TCAAT-GGCACAGTGAAAACATTT--TCAGACTGCACCG 667666
                           vv   --- -- i  i-  vv i   v   v  i --  i  i     v 
  rnd-4_family-       6208 AACCG---ACTTTAACAGGGTCGGTGCAAAGATCTATTCGGATTGCACAG 6254

  scaffold49|si     667667 GGGCTTGACGTACTGTCACTGCTCTTAACCCTTTGTGTATCCTCCCACAC 667716
                               v v   v  ii   vvi v  ivv  vi i v i  i i   -  v
  rnd-4_family-       6255 GGGCGTTACGAACCATCAAAACGCTCCCCCGCTCGGGCATTCCCCC-CAA 6303

  scaffold49|si     667717 ATGGAAGCACACTGACATTCTCAAACT-------TCCAGCACTTTATGGA 667759
                                 i   i v   i i  i  iv -------    v ?  i----  
  rnd-4_family-       6304 ATGGAAACACGCAGACGTCCTTAAGGTCATGTCATCCATCNCTC----GA 6349

  scaffold49|si     667760 AAAAACCTCCTTCAATTGCT--CTTATCATCATGTAAAAGCACACCAAGA 667807
                           i?vv   - v   -- iv i-- ?  i     i  v  i     i  i  
  rnd-4_family-       6350 GNCCACC-CGTTC--TCCCCGACNTACCATCACGTCAAGGCACATCAGGA 6396

  scaffold49|si     667808 CGACTCAATCGTCTGG-ACAAACCTCTCCCGCCCTTCCCAGCTAACTTGC 667856
                                   i  v    -      -    ?  ?  ?  ?  i  ? vi   
  rnd-4_family-       6397 CGACTCAACCGACTGGCACAAAC-TCTCNCGNCCNTCNCAACTNAACTGC 6445

  scaffold49|si     667857 GCCTGTGACGCTGAGGCCAAAAGGAGAATATTGGAATTTCTTCCATCATT 667906
                                i     i  i  v  iv i  i   v     iv vii   i viv
  rnd-4_family-       6446 GCCTGCGACGCCGAAGCAAAGCGAAGGATAATGGAACATACCCCACCCCA 6495

  scaffold49|si     667907 ACAATGCTAACGCCCTTTACCAAACGAACCTCTGATAATGGTGGTCGATC 667956
                           i   vv i  i  v v  v  ?vvi     i  vi v   i vi      
  rnd-4_family-       6496 GCAAGTCCAATGCGCATTTCCNCTTGAACCCCTTGTCATGATTATCGATC 6545

  scaffold49|si     667957 CCACGAAG-ACATCCTCCAACACAGAAGCAGCACTCCGATACTCTGCACC 668005
                           v  ii  i-i  - i  ?i  v i  vv vv v  ?       vi  i v
  rnd-4_family-       6546 ACATAAAATGCA-CTTCNGACTCGGACTCCTCCCTNCGATACTACGCGCA 6594

  scaffold49|si     668006 CAAAAAGGAAGCAAGAGATCTGTACGCACGTCTGGGCAT-------ACTG 668048
                           i  iv i     i i vvv  ? v   v  v  v     -------    
  rnd-4_family-       6595 TAAGCAAGAAGCGAAATCGCTNTTCGCCCGGCTCGGCATCCTTTCGACTG 6644

  scaffold49|si     668049 ACACCGGTCCAATTCAACAAAGTTGCATGGACCAAAGTACATGCTACA-- 668096
                            vi  -------   i  i    i  v   i---    -  iv i i --
  rnd-4_family-       6645 AAGCC-------TTCGACGAAGTCGCCTGGG---AAGT-CACTCCATAAA 6683

  scaffold49|si     668097 ---CTACAT-GCACTTCCTAAAATGTTCCAAATGTTTGCCGGGAAACAAG 668142
                           ---     i-   - v  v            v    i  i  ?     i 
  rnd-4_family-       6684 ACTCTACACAGCA-TACCAAAAATGTTCCAATTGTTCGCTGGNAAACAGG 6732

  scaffold49|si     668143 TCTTTGGTGTCTCCACCATGCT-GGCTAACTTATAAAAACAAAAAAAGTT 668191
                            v vi  ?  v   i vi v  -  v  v  -i vv     i   i v  
  rnd-4_family-       6733 TATACGGNGTGTCCGCGGTCCTAGGATATCT-GTCTAAACAGAAAGACTT 6781

  scaffold49|si     668192 TGCCCACCTGGGAAG----TGCCCCAGTTGC-ACTACAAGTAAAGAAACG 668236
                           i        ?   ii----       i    -i  v v- i     i  i
  rnd-4_family-       6782 CGCCCACCTNGGAGANACATGCCCCAATTGCTGCTCCC-GCAAAGAGACA 6830

  scaffold49|si     668237 ACAGACCACATACTCCTTTGTAGAGAAATCGGCAGGGTAGGCTGTACGAA 668286
                             iiiv  iv v  i ?i  i           v  i  vv v  iviv  
  rnd-4_family-       6831 ACGAGACATCTCCTTCNCTGCAGAGAAATCGGGAGAGTTCGATGCCTCAA 6880

  scaffold49|si     668287 CCAGCTCATCAGGCGCATCTCTGAGTGGCTAGACTAAGTGGGAACAAACC 668336
                             vi     ivii i?i  v        v iviivv     iv  vivi 
  rnd-4_family-       6881 CCTACTCATTCAACANGTCGCTGAGTGGATGCGTGCAGTGGACACCGCTC 6930

  scaffold49|si     668337 CTCATGTAGCAGACCTAATCGCAGATTTCCTTCTCTCTCGAGGATCCTTC 668386
                            vv vv  v viv      vv v  v vi  ii    iv    v  ii v
  rnd-4_family-       6931 CGGAACTATCCACCCTAATATCTGAGTATCTCTTCTCCAGAGGTTCTCTA 6980

  scaffold49|si     668387 CTCCATGACAACAGTCGCCTCGACATACCACCGCAACACACTGATTTTAT 668436
                           v  viv       -  v v??vv  iv  v ?v   i    ? vi  i  
  rnd-4_family-       6981 GTCAGGGACAACA-TCCCANNTCCACCCCCCNTCAATACACNGCCTTCAT 7029

  scaffold49|si     668437 CCAATCTCAAGACACAATTGGGTGGCTCCGGACAATGGAAGGCATGATTT 668486
                           ? i?  ?       v?  i  ?    v v ?  i     i  ?   ? i 
  rnd-4_family-       7030 NCGNTCNCAAGACAANATCGGNTGGCGCAGNACGATGGAGGGNATGNTCT 7079

  scaffold49|si     668487 CAAACGAATTACTCCTCCTC----CCATGATTAGACGTTCTCCAACCTCA 668532
                            v  v   i v     ?  ?----   i----      ?  vviv  i  
  rnd-4_family-       7080 CCAAGGAACTCCTCCTNCTNGACTCCAC----AGACGTNCTAGGCCCCCA 7125

  scaffold49|si     668533 GTGCCAACTCTCACAAGAAGACTGGGCAAAGGGCCTGATTAAAACACTCC 668582
                           v   v i  ?  i  iv   ??     vv v vv  ?  ?    v   ??
  rnd-4_family-       7126 TTGCAAGCTNTCGCAGCAAGNNTGGGCTCACGCACTNATNAAAAAACTNN 7175

  scaffold49|si     668583 TCGAAGCTACACAGGGCATCTGGATCTACCAAAATCTGACTATGCACGAC 668632
                               i  i     v  ?i ?        i i?  iv ?  v  ?      
  rnd-4_family-       7176 TCGAGGCCACACACGGNGTNTGGATCTATCGNAACATNACGATNCACGAC 7225

  scaffold49|si     668633 CACATATCTGGCCTCATCTCTACAAAAGAGGAAGAACAACTACTACTGGA 668682
                           v v  i? v   i? i vv ?     i i?i i        v? ? vi  
  rnd-4_family-       7226 AAGATGNCGGGCTNCGTAGCNACAAAGGGNAAGGAACAACTCNTNCAAGA 7275

  scaffold49|si     668683 AATTGAGAAGCAGATAGAATCTGATGGAGAGGGGCTGGCAGAACAAGACA 668732
                           i  ?  i v?  i      ii? i?     i  i  i      ? ?    
  rnd-4_family-       7276 GATNGAAACNCAAATAGAACTNGGNGGAGAAGGACTAGCAGAANANGACA 7325

  scaffold49|si     668733 GATGGATGCTGGATTTAGACACGGAGCAGTTGGCTACCTCCTCGGGTGAA 668782
                           i         ?  vv     ?    i?v v   vv?v         v   
  rnd-4_family-       7326 AATGGATGCTNGAGATAGACNCGGAANCGATGGAGNACTCCTCGGGAGAA 7375

  scaffold49|si     668783 CGAGAAAGTTACTGGTTATTAGCGATCCAGACTGCTTGTGTGCCCATTTT 668832
                           v     ? i      i i? ?     ?     v  ii ---  i i----
  rnd-4_family-       7376 AGAGAANGCTACTGGCTGNTNGCGATNCAGACGGCCCG---GCTCG---- 7418

  scaffold49|si     668833 CAGTTAAGACAAGTAGGCACAAGGGAGACCCAAAGAACATAAAGCT 668878
                               ?v  v -------   i vv    -  ?  v v         
  rnd-4_family-       7419 CAGTNCAGTC-------CACGATCGAGA-CCNAATATCATAAAGCT 7456

Matrix = 20p43g.matrix
Kimura (with divCpGMod) = 36.77
Transitions / transversions = 0.98 (407/415)
Gap_init rate = 0.04 (117 / 2757), avg. gap size = 1.44 (169 / 117)


2880 23.90 1.07 0.24 scaffold49|size1113722 666261 667099 (444027) rnd-1_family-956#Unknown 19 864 (13) m_b424s001i52 147453

  scaffold49|si     666261 AAAGCACAAGAGTGGGCTAACCTTGCACGCCACTCCGGCATCTGCCCCAG 666310
                                v vv  v     v ii ?v  ?v vv    v  ?v ?i v  vv 
  rnd-1_family-         19 AAAGCCCTCGACTGGGCAAGTCNAGCNAGGAACTCAGGNCTNCGGCCACG 68

  scaffold49|si     666311 GGATTTTCACATCAGTGTA-CACAGAAAGTTTTGGCCCAAAATGAAATAC 666359
                           i  i  i        i  ?-  v     -  i     ?   ? v  i   
  rnd-1_family-         69 AGACTTCCACATCAGCGTNGCAAAGAAA-TTCTGGCCNAAANTCAAGTAC 117

  scaffold49|si     666360 GGACTGTGCCCAAATAAGGCATCATACCAAGACCTCTCCATTGCGATGAA 666409
                             v  ?   v ?  i vv  v? v v       ? ?vi ?i?  ?   v 
  rnd-1_family-        118 GGCCTNTGCGCNAACACCGCCNCCTTCCAAGACNTNGTCNCNGCNATGCA 167

  scaffold49|si     666410 CCGACCATATTACTGGATGGCTCCGATAGGTGGTCTGATTTGCTTGGCTA 666459
                              ?  i  i           i  ?  ?  ?  ?  ?  ii v ii  ? 
  rnd-1_family-        168 CCGNCCGTACTACTGGATGGCCCCNATNGGNGGNCTNATCCGATCAGCNA 217

  scaffold49|si     666460 GACGGGAACTTAGATCCCTTGACATGGGACTTTTCGGGCTCGGTTTTCCT 666509
                           i         i    ?   ?    ii   i i v   ?  ?  ?  i  ?
  rnd-1_family-        218 AACGGGAACTCAGATNCCTNGACACAGGATTCTACGGNCTNGGNTTCCCN 267

  scaffold49|si     666510 CACTGGGGTATAGAAGCCACCGTGGAAGCCTTTAAAAAGTTCTATCTGCA 666559
                                   ?         ?ivi ?     ? vi           ivi?  
  rnd-1_family-        268 CACTGGGGNATAGAAGCCNTGATNGAAGCNTACAAAAAGTTCTACGCNCA 317

  scaffold49|si     666560 CTACAGCTCCCAATCTGTTGTTGGAACACAACTCCAGATGTCGTTGGAAC 666609
                               i ?v ??v   v  i  ?  ?ii?     ?  i     ?? ?    
  rnd-1_family-        318 CTACGGNACNNCATCGGTCGTNGGNGTNCAACTNCAAATGTCNNTNGAAC 367

  scaffold49|si     666610 TGCTCATCTGCGAAGTCGGGGTCAGCCCACAGCCGTTCACACTTAACTAC 666659
                            v  v         v ?  vi  vvvi ?  i  i   viv  ivvv   
  rnd-1_family-        368 TCCTGATCTGCGAACTNGGCATCTCGTCNCAACCATTCCTCCTCCCATAC 417

  scaffold49|si     666660 AATAAGTACAGCTCAAGAACTACAAACGGTTTTTGTAAACATTTATGGGA 666709
                           i?v  i   i  v?vv ii ?  ii    i  i  i  ??i?i ?     
  rnd-1_family-        418 GNAAAATACGGCGNCCGGGCNACGGACGGCTTCTGCAANNGNCTNTGGGA 467

  scaffold49|si     666710 AAAACTGGATCACTTTCGATTCCAACTTCTCCTAGGAAAAAACCACTTCC 666759
                                 ?  i i?  i i?     ?  i     v  v  vi   v     
  rnd-1_family-        468 AAAACTNGACCGNTTCCANTTCCANCTCCTCCTCGGCAACGACCTCTTCC 517

  scaffold49|si     666760 CGCTCCCATGAGAGAAAGAGAGATGGTTGATGATAACCTTTGAAGAGACA 666809
                           vi  ?  vv     v v  v  i   i ?   iiii ?  i   v  i v
  rnd-1_family-        518 AACTNCCCAGAGAGCACGACAGGTGGCTNATGGCGGCNTTCGAACAGGCC 567

  scaffold49|si     666810 GGCTACTCCATGGATGAATGCCTGATCCTCAA-CAAGGTACGACTGCATC 666858
                             v      vi   ?      vv         -  v   ?  ?  ?  i 
  rnd-1_family-        568 GGATACTCCCCGGANGAATGCAAGATCCTCAANCACGGTNCGNCTNCACC 617

  scaffold49|si     666859 AACAATTTATATTCGAATCAGACATATTCAAAGCAGACTGTTGCACTATA 666908
                                v vv ?        ?   i ?   i ?  ?   v ?v ?  i  v
  rnd-1_family-        618 AACAAGTGCTNTTCGAATCNGACGTNTTCGANGCNGACGGNAGNACCATC 667

  scaffold49|si     666909 AACGAGAAGTTCCTTCACCCCTGGGAAAGAG-------TGGTCTTCCATT 666951
                               vvv i v   i ?   vi iv ?v i -------     iv ?vvi
  rnd-1_family-        668 AACGCCCAATACCTCCNCCCGCGACANCGGGCACCGCATGGTCCACNTAC 717

  scaffold49|si     666952 CGATTCAGCTTACAAAAACCTCCTCCCAGTGCATTCAATCTATGCAGAGA 667001
                             ?   i ?vv   iv    ?  i  ?v i  v   iv?     v?    
  rnd-1_family-        718 CGNTTCGGNAGACAGCAACCNCCCCCNCGCGCCTTCGCNCTATGGNGAGA 767

  scaffold49|si     667002 AGCAATTGCTCATCTCACACCTGGTGGCCGCCGAAATCCAAAATTAGGCA 667051
                              v? iv i  v   i v  v  i  ?v v  ?  i  i   i i   i
  rnd-1_family-        768 AGCCNTCTCCCAACTCGCCCCGGGCGGNAGACGNAACCCGAAACTGGGCG 817

  scaffold49|si     667052 CCTTCCTCCACCCACCCCACATTATATGGGACTGCTGCTACGACCCGG 667099
                            v      viv  -  v     ?  ?   ?vv   i v          
  rnd-1_family-        818 CGTTCCTCAGACC-CCACACATNATNTGGNCATGCCGATACGACCCGG 864

Matrix = 20p43g.matrix
Kimura (with divCpGMod) = 28.21
Transitions / transversions = 0.94 (97/103)
Gap_init rate = 0.01 (5 / 838), avg. gap size = 2.20 (11 / 5)


4982 30.70 3.19 2.93 scaffold49|size1113722 666121 668878 (442248) rnd-4_family-227#LINE/Ambal 4692 7456 (173) m_b425s001i0 147452

  scaffold49|si     666121 CAAATCATACTA-------TCTCGGTCCCGCAA-CCAGATGGTTCAATGG 666162
                                     i ------- iv    v  -  i-  i  i  v   i i 
  rnd-4_family-       4692 CAAATCATACCACTACACGTTACGGTACC-CAGTCCGGACGGGTCAGTAG 4740

  scaffold49|si     666163 TCCCCATCCAACAACTGTCTATTCACTCTCCCAGCACAATGCTAGGCGGA 666212
                            v vv  v     i  ii viiviv            v iv     i  i
  rnd-4_family-       4741 TGCAGATACAACAGCTACCAGCGTCCTCTCCCAGCACCACCCTAGGTGGG 4790

  scaffold49|si     666213 ACTTTGTCACC--ATCAGTCTCAAACCACACTTTACTGGCAATGTCTACA 666260
                             i iv  i  -- iviv     ii v  i  vv i--  v   iviiv 
  rnd-4_family-       4791 ACCTCTTCGCCCGACGGCTCTCAGGCAACGCTAGAT--GCCATGCGCGAA 4838

  scaffold49|si     666261 AAAGCACAAGAG-TGGGCTAACCTTGCACGCCACTCCGGCATCTGCCCCA 666309
                             i  i- vv  -     i i  vv   v vv       vv vi    vv
  rnd-4_family-       4839 AAGGCG-ATCAGCTGGGCCAGCCAAGCAAGAAACTCCGGATTACGCCCAC 4887

  scaffold49|si     666310 GGGATTTTCACATCAGTGTACACAGAAAGTTTTGGCCCAAAATGAAATAC 666359
                                  i            vvi  i     i         i v      
  rnd-4_family-       4888 GGGATTTCCACATCAGTGTAGCTAGGAAGTTCTGGCCCAAAGTTAAATAC 4937

  scaffold49|si     666360 GGACTGTGCCCAAATAAGGCATCATACCAAGACCTCTCCATTGCGATGAA 666409
                                iv  v v    vvv    v vi      i vv   iv      v 
  rnd-4_family-       4938 GGACTAAGCGCCAATACCTCATCCTTTCAAGACTTAACCACAGCGATGCA 4987

  scaffold49|si     666410 CCGACCATATTACTGGATGGCTCCGATAGGTGGTCTGATTTGCTTGGCTA 666459
                            vi   i  i           i  v  v  i     v   i   iv    
  rnd-4_family-       4988 CAAACCGTACTACTGGATGGCCCCCATCGGCGGTCTCATTCGCTCCGCTA 5037

  scaffold49|si     666460 GACGGGAACTTAGATCCCTTGACATGGGACTTTTCGGGCTCGGTTTTCCT 666509
                           i v    i  i   v ?v i  i?ii  vi i v   ii v  v ?i  v
  rnd-4_family-       5038 AAAGGGAGCTCAGAGCNATCGATNCAGGTTTCTACGGATTAGGGTNCCCG 5087

  scaffold49|si     666510 CACTGGGGTATAGAAGCCACCGTGGAAGCCTTTAAAAAGTTCTATCTGCA 666559
                                   i     i    iv  i     v v vi   i  i  iviv  
  rnd-4_family-       5088 CACTGGGGCATAGAGGCCATGGTAGAAGCGTATCGAAAATTTTACACTCA 5137

  scaffold49|si     666560 CTACAGC---TCC-CAATCTGTTGTTGGAACACAACTCCAGATGTCGTTG 666605
                           i   i i---   -  ---- i v i  ?iiv  i     i     i   
  rnd-4_family-       5138 TTACGGTATGTCCACA----GCTCTCGGNGTCCAGCTCCAAATGTCATTG 5183

  scaffold49|si     666606 GAACTGCTCATCTGCGAAGTCGGGGTCAGCCCAC-AGCCGTTCACACTTA 666654
                                i  v        i  v  vi - v  v  - i  v     ii v 
  rnd-4_family-       5184 GAACTACTAATCTGCGAGGTAGGCAT-ATCCGACCAACCCTTCACGTTAA 5232

  scaffold49|si     666655 ACTACAATAAGTACAGCTCAAGAACTACAAACGGTTTTTGTAAACATTTA 666704
                           ii v   vvii   i iv vv ii v  iiv   v  i  i   iv i  
  rnd-4_family-       5233 GTTTCAAACGATACGGTGCCTGGGCAACGGCCGGGTTCTGCAAATCTCTA 5282

  scaffold49|si     666705 TGGGAAAAACTGGATCACTTTCGATTCCAACTTCTCCTAGGAA--AAAAC 666752
                                      i  i ?      v    iv  ?i  ? --   -- v ??
  rnd-4_family-       5283 TGGGAAAAACTAGACCNCTTTCGCTTCCGTCTNTTCNT--GAACCACANN 5330

  scaffold49|si     666753 CACTTCCCGCTCCCATGAGAGAAAGAGAGATGGTTGATGATAACCTTTGA 666802
                            vv    v? i   vv    iviv  v      v     ivvi vi v ?
  rnd-4_family-       5331 CTATTCCGNCCCCCCAGAGAACGCGACAGATGGATGATGGATGCACTGGN 5380

  scaffold49|si     666803 AGAGACAGGCTACTCCATGGATGAATGCCTGATCCTCAACAAGGTACGAC 666852
                           iv vi    v v   v ii vv   ivv v  ivi v   vvi  v  i 
  rnd-4_family-       5381 GCACGCAGGATTCTCGACAGCGGAACTGCAGACATTAAACCTAGTCCGGC 5430

  scaffold49|si     666853 TGCATCAACAATTTATATTCGAATCAGACATATTCAAAGCAGACTGTTGC 666902
                            ?  i      v vv v  i  i  v   i v   i i  ?  iv ii  
  rnd-4_family-       5431 TNCACCAACAAGTGCTCTTTGAGTCCGACGTCTTCGAGGCNGATGGCCGC 5480

  scaffold49|si     666903 ACTATAAACGAGAAGT-TCCTTCACCCCTGGGAAAGAG--------TGGT 666943
                             ii v   vvv  i -  i   v  i - iv    i --------    
  rnd-4_family-       5481 ACCGTCAACCCCAAATATCTTTCTCCTC-GACAAAGGGGCATAAAATGGT 5529

  scaffold49|si     666944 CTTCCATTCGATTCAGCTTACAAAAACCTCCTCCCAGTGCATTCAATCTA 666993
                             v  vvi      i vvvi   v    v  i  vvvi  v   vi i  
  rnd-4_family-       5530 CTACCTACCGATTCGGGAAGCAACAACCACCCCCGTCCGCCTTCCGTTTA 5579

  scaffold49|si     666994 TGCAGAGAAGCAATTGCTCATCTCACACCTGGTGGCCGCCGAAATCCAAA 667043
                             vv    ?  v  iv i  v  vi v  v  v  ?v v     i  i  
  rnd-4_family-       5580 TGGCGAGANGCCATCTCCCAACTGGCTCCAGGAGGNAGGCGAAACCCGAA 5629

  scaffold49|si     667044 ATTAGGCACCTTCCTCCACCCACCCCACATTATATGGGACTGCTGCTACG 667093
                            i v   v v  i     ivv   v   iii      vvv   v v    
  rnd-4_family-       5630 ACTCGGCTCATTTCTCCATGAACCACACGCCATATGGCCATGCAGATACG 5679

  scaffold49|si     667094 ACCCGGCACTTGATGAAGTTATCC--AG---ACAAGAAGGCAGCGCTCTA 667138
                             i  v i---  v  v  v    --  ---    v i i  -  - vvi
  rnd-4_family-       5680 ACTCGTCG---GAAGACGTGATCCTTAGGTTACAACAGGACA-CG-TGGG 5724

  scaffold49|si     667139 CACTCTACCGCTGACAAGGCACATCTTGACGAGCCCAAAACGCTCTGTAC 667188
                           v       v  i   iv   v v   i v  v  i iv     i ii   
  rnd-4_family-       5725 AACTCTACAGCCGACGCGGCCCCTCTCGCCGCGCTCGCAACGCCCCATAC 5774

  scaffold49|si     667189 ATAGAAATCGGC-ACGACCTC--TGCGGACACATCCCCTCT-CCACCTTT 667234
                           i  i  ivv   - iiv    -- v  ---  i   i vi -    iv v
  rnd-4_family-       5775 GTAAAAGAAGGCCATATCCTCCCTCCG---ACGTCCTCGTTGCCACTGTG 5821

  scaffold49|si     667235 GTTCACACTATACTCAGCCAGGAGCTAAAATTA-TAGTCACTTCACATAC 667283
                           v i     v    v  v  i ? i --  v   - v  i  v  v     
  rnd-4_family-       5822 CTCCACACGATACGCACCCGGNAAC--AACTTAATTGTTACATCTCATAC 5869

  scaffold49|si     667284 ACCTCC----TCCACAACCAACTCACACCTATGAGCACTTCCACAACTGA 667329
                              v  ----i  i v-     ---  i iv vvv         i  vvi
  rnd-4_family-       5870 ACCACCACCTCCCGCT-CCAAC---CATCCCTTCTCACTTCCACGACGTG 5915

  scaffold49|si     667330 CTCCTCTCCGGCTGGAATCCACACTGGTGGGACGG-CCTGAAGTACATAG 667378
                           i v     iv v v   ivvv         -    -    ? v   vi  
  rnd-4_family-       5916 TTACTCTCTTGGTCGAACAACCACTGGTGG-ACGGACCTGNACTACTCAG 5964

  scaffold49|si     667379 ACGATGGGA-CATGGATTTACTAATCAATCATA---GACAAATCCCTTAC 667424
                           i-  i   v- v   ? v   i    ?   viv--- i  v  --- v i
  rnd-4_family-       5965 G-GACGGGCTCCTGGNTATACCAATCNATCTCCCGCGGCACAT---TGAT 6010

  scaffold49|si     667425 CTGTGTCTCAGACGGTTCATATATCCGCAAACTACACCCCCTCACCTGCT 667474
                                 v  v     i  ? ?   v? vi i  v     iv?vii?    
  rnd-4_family-       6011 CTGTGTGTCCGACGGCTCNTNTATANGGGAGCTCCACCCTGNGGTNTGCT 6060

  scaffold49|si     667475 CAGCAGCAATCATACTAGAATGCTCTAAAGGCAG---GGGTCAACTTTCC 667521
                            v?    ii v  vv i  i  --- ii? i   --- iii i?  iv i
  rnd-4_family-       6061 CCNCAGCGGTAATCATGGAGTG---TGGNGACAGTAAGAACCGNCTCACT 6107

  scaffold49|si     667522 CTTTCTGTGATAGACGTAGCTAATTCCACAAATGCATTCAGAGGAGAGCT 667571
                           i i   ii  i    iiiv ivv?  ii v  i  v  iv i     i  
  rnd-4_family-       6108 TTCTCTACGACAGACACGTCCCCNTCTGCCAACGCCTTTCGGGGAGAACT 6157

  scaffold49|si     667572 CCTGGGCTTATTGGCAGTACACTTAATCCTTCACGGGATCTCCCAGACAC 667621
                            v ?   i vv    ii v   i v     ?   i v   iv    i v 
  rnd-4_family-       6158 CATNGGCCTTATGGCGATCCACCTCATCCTNCACAGCATCCACCAGGCCC 6207

  scaffold49|si     667622 TCCCGGGAA--TCAAT-GGCACAGTGAAAACATTT--TCAGACTGCACCG 667666
                           vv   --- -- i  i-  vv i   v   v  i --  i  i     v 
  rnd-4_family-       6208 AACCG---ACTTTAACAGGGTCGGTGCAAAGATCTATTCGGATTGCACAG 6254

  scaffold49|si     667667 GGGCTTGACGTACTGTCACTGCTCTTAACCCTTTGTGTATCCTCCCACAC 667716
                               v v   v  ii   vvi v  ivv  vi i v i  i i   -  v
  rnd-4_family-       6255 GGGCGTTACGAACCATCAAAACGCTCCCCCGCTCGGGCATTCCCCC-CAA 6303

  scaffold49|si     667717 ATGGAAGCACACTGACATTCTCAAACT-------TCCAGCACTTTATGGA 667759
                                 i   i v   i i  i  iv -------    v ?  i----  
  rnd-4_family-       6304 ATGGAAACACGCAGACGTCCTTAAGGTCATGTCATCCATCNCTC----GA 6349

  scaffold49|si     667760 AAAAACCTCCTTCAATTGCT--CTTATCATCATGTAAAAGCACACCAAGA 667807
                           i?vv   - v   -- iv i-- ?  i     i  v  i     i  i  
  rnd-4_family-       6350 GNCCACC-CGTTC--TCCCCGACNTACCATCACGTCAAGGCACATCAGGA 6396

  scaffold49|si     667808 CGACTCAATCGTCTGG-ACAAACCTCTCCCGCCCTTCCCAGCTAACTTGC 667856
                                   i  v    -      -    ?  ?  ?  ?  i  ? vi   
  rnd-4_family-       6397 CGACTCAACCGACTGGCACAAAC-TCTCNCGNCCNTCNCAACTNAACTGC 6445

  scaffold49|si     667857 GCCTGTGACGCTGAGGCCAAAAGGAGAATATTGGAATTTCTTCCATCATT 667906
                                i     i  i  v  iv i  i   v     iv vii   i viv
  rnd-4_family-       6446 GCCTGCGACGCCGAAGCAAAGCGAAGGATAATGGAACATACCCCACCCCA 6495

  scaffold49|si     667907 ACAATGCTAACGCCCTTTACCAAACGAACCTCTGATAATGGTGGTCGATC 667956
                           i   vv i  i  v v  v  ?vvi     i  vi v   i vi      
  rnd-4_family-       6496 GCAAGTCCAATGCGCATTTCCNCTTGAACCCCTTGTCATGATTATCGATC 6545

  scaffold49|si     667957 CCACGAAG-ACATCCTCCAACACAGAAGCAGCACTCCGATACTCTGCACC 668005
                           v  ii  i-i  - i  ?i  v i  vv vv v  ?       vi  i v
  rnd-4_family-       6546 ACATAAAATGCA-CTTCNGACTCGGACTCCTCCCTNCGATACTACGCGCA 6594

  scaffold49|si     668006 CAAAAAGGAAGCAAGAGATCTGTACGCACGTCTGGGCAT-------ACTG 668048
                           i  iv i     i i vvv  ? v   v  v  v     -------    
  rnd-4_family-       6595 TAAGCAAGAAGCGAAATCGCTNTTCGCCCGGCTCGGCATCCTTTCGACTG 6644

  scaffold49|si     668049 ACACCGGTCCAATTCAACAAAGTTGCATGGACCAAAGTACATGCTACA-- 668096
                            vi  -------   i  i    i  v   i---    -  iv i i --
  rnd-4_family-       6645 AAGCC-------TTCGACGAAGTCGCCTGGG---AAGT-CACTCCATAAA 6683

  scaffold49|si     668097 ---CTACAT-GCACTTCCTAAAATGTTCCAAATGTTTGCCGGGAAACAAG 668142
                           ---     i-   - v  v            v    i  i  ?     i 
  rnd-4_family-       6684 ACTCTACACAGCA-TACCAAAAATGTTCCAATTGTTCGCTGGNAAACAGG 6732

  scaffold49|si     668143 TCTTTGGTGTCTCCACCATGCT-GGCTAACTTATAAAAACAAAAAAAGTT 668191
                            v vi  ?  v   i vi v  -  v  v  -i vv     i   i v  
  rnd-4_family-       6733 TATACGGNGTGTCCGCGGTCCTAGGATATCT-GTCTAAACAGAAAGACTT 6781

  scaffold49|si     668192 TGCCCACCTGGGAAG----TGCCCCAGTTGC-ACTACAAGTAAAGAAACG 668236
                           i        ?   ii----       i    -i  v v- i     i  i
  rnd-4_family-       6782 CGCCCACCTNGGAGANACATGCCCCAATTGCTGCTCCC-GCAAAGAGACA 6830

  scaffold49|si     668237 ACAGACCACATACTCCTTTGTAGAGAAATCGGCAGGGTAGGCTGTACGAA 668286
                             iiiv  iv v  i ?i  i           v  i  vv v  iviv  
  rnd-4_family-       6831 ACGAGACATCTCCTTCNCTGCAGAGAAATCGGGAGAGTTCGATGCCTCAA 6880

  scaffold49|si     668287 CCAGCTCATCAGGCGCATCTCTGAGTGGCTAGACTAAGTGGGAACAAACC 668336
                             vi     ivii i?i  v        v iviivv     iv  vivi 
  rnd-4_family-       6881 CCTACTCATTCAACANGTCGCTGAGTGGATGCGTGCAGTGGACACCGCTC 6930

  scaffold49|si     668337 CTCATGTAGCAGACCTAATCGCAGATTTCCTTCTCTCTCGAGGATCCTTC 668386
                            vv vv  v viv      vv v  v vi  ii    iv    v  ii v
  rnd-4_family-       6931 CGGAACTATCCACCCTAATATCTGAGTATCTCTTCTCCAGAGGTTCTCTA 6980

  scaffold49|si     668387 CTCCATGACAACAGTCGCCTCGACATACCACCGCAACACACTGATTTTAT 668436
                           v  viv       -  v v??vv  iv  v ?v   i    ? vi  i  
  rnd-4_family-       6981 GTCAGGGACAACA-TCCCANNTCCACCCCCCNTCAATACACNGCCTTCAT 7029

  scaffold49|si     668437 CCAATCTCAAGACACAATTGGGTGGCTCCGGACAATGGAAGGCATGATTT 668486
                           ? i?  ?       v?  i  ?    v v ?  i     i  ?   ? i 
  rnd-4_family-       7030 NCGNTCNCAAGACAANATCGGNTGGCGCAGNACGATGGAGGGNATGNTCT 7079

  scaffold49|si     668487 CAAACGAATTACTCCTCCTC----CCATGATTAGACGTTCTCCAACCTCA 668532
                            v  v   i v     ?  ?----   i----      ?  vviv  i  
  rnd-4_family-       7080 CCAAGGAACTCCTCCTNCTNGACTCCAC----AGACGTNCTAGGCCCCCA 7125

  scaffold49|si     668533 GTGCCAACTCTCACAAGAAGACTGGGCAAAGGGCCTGATTAAAACACTCC 668582
                           v   v i  ?  i  iv   ??     vv v vv  ?  ?    v   ??
  rnd-4_family-       7126 TTGCAAGCTNTCGCAGCAAGNNTGGGCTCACGCACTNATNAAAAAACTNN 7175

  scaffold49|si     668583 TCGAAGCTACACAGGGCATCTGGATCTACCAAAATCTGACTATGCACGAC 668632
                               i  i     v  ?i ?        i i?  iv ?  v  ?      
  rnd-4_family-       7176 TCGAGGCCACACACGGNGTNTGGATCTATCGNAACATNACGATNCACGAC 7225

  scaffold49|si     668633 CACATATCTGGCCTCATCTCTACAAAAGAGGAAGAACAACTACTACTGGA 668682
                           v v  i? v   i? i vv ?     i i?i i        v? ? vi  
  rnd-4_family-       7226 AAGATGNCGGGCTNCGTAGCNACAAAGGGNAAGGAACAACTCNTNCAAGA 7275

  scaffold49|si     668683 AATTGAGAAGCAGATAGAATCTGATGGAGAGGGGCTGGCAGAACAAGACA 668732
                           i  ?  i v?  i      ii? i?     i  i  i      ? ?    
  rnd-4_family-       7276 GATNGAAACNCAAATAGAACTNGGNGGAGAAGGACTAGCAGAANANGACA 7325

  scaffold49|si     668733 GATGGATGCTGGATTTAGACACGGAGCAGTTGGCTACCTCCTCGGGTGAA 668782
                           i         ?  vv     ?    i?v v   vv?v         v   
  rnd-4_family-       7326 AATGGATGCTNGAGATAGACNCGGAANCGATGGAGNACTCCTCGGGAGAA 7375

  scaffold49|si     668783 CGAGAAAGTTACTGGTTATTAGCGATCCAGACTGCTTGTGTGCCCATTTT 668832
                           v     ? i      i i? ?     ?     v  ii ---  i i----
  rnd-4_family-       7376 AGAGAANGCTACTGGCTGNTNGCGATNCAGACGGCCCG---GCTCG---- 7418

  scaffold49|si     668833 CAGTTAAGACAAGTAGGCACAAGGGAGACCCAAAGAACATAAAGCT 668878
                               ?v  v -------   i vv    -  ?  v v         
  rnd-4_family-       7419 CAGTNCAGTC-------CACGATCGAGA-CCNAATATCATAAAGCT 7456

Matrix = 20p43g.matrix
Kimura (with divCpGMod) = 36.77
Transitions / transversions = 0.98 (407/415)
Gap_init rate = 0.04 (117 / 2757), avg. gap size = 1.44 (169 / 117)


46630 4.68 1.30 0.12 scaffold49|size1113722 668879 674486 (436640) scaffold133|size826974_(dbseq-nr_519)_[800995,807399]#LTR/Gypsy 563 6236 (169) m_b425s001i1 147454

  scaffold49|si     668879 GTTTTCAGTTTGGTTGTTAAAAATGGTGTAACTCTTCGAATATTCAATCT 668928
                                v                 v              v           
  scaffold133|s        563 GTTTTAAGTTTGGTTGTTAAAAAAGGTGTAACTCTTCGTATATTCAATCT 612

  scaffold49|si     668929 TTCTGATTTTGTTCTGCGTTGAATCCTGATGGTGCCATTTGTATGAACTG 668978
                                    v    i                                   
  scaffold133|s        613 TTCTGATTTGGTTCCGCGTTGAATCCTGATGGTGCCATTTGTATGAACTG 662

  scaffold49|si     668979 TTGTGATAGTCCAAGGATCACTTTCATACCTGCTTTTGCCTTTGCGGAGT 669028
                           v                           i  i    ii       i    
  scaffold133|s        663 ATGTGATAGTCCAAGGATCACTTTCATATCTACTTTCACCTTTGCAGAGT 712

  scaffold49|si     669029 ATACCATCTTTAATA-GAAGTACTAGATCACCAATTTTGTAGTCCCAATC 669077
                                      vv  -        v                         
  scaffold133|s        713 ATACCATCTTTTCTAAGAAGTACTTGATCACCAATTTTGTAGTCCCAATC 762

  scaffold49|si     669078 ACGACGTGAGCAATTTTCCCGTTCTGTGTTTTGGTCTGTTTTGTGTTGCC 669127
                                      v      i                      v        
  scaffold133|s        763 ACGACGTGAGCTATTTTCTCGTTCTGTGTTTTGGTCTGTTTGGTGTTGCC 812

  scaffold49|si     669128 TATATTCTCCAATTTTATTCCAGTCAGCCAGGAAGGGGATGTAGAACAAC 669177
                                                                     v       
  scaffold133|s        813 TATATTCTCCAATTTTATTCCAGTCAGCCAGGAAGGGGATGTCGAACAAC 862

  scaffold49|si     669178 ATGTCCAGTCCAAAAATGGCTGCACCTGAGGAGGCTTTTAGTACTGTGTG 669227
                                 v       i             i                     
  scaffold133|s        863 ATGTCCCGTCCAAAGATGGCTGCACCTGGGGAGGCTTTTAGTACTGTGTG 912

  scaffold49|si     669228 GTATGTTGAGCGAACGGCCCAAGCGACGTTCATCACAAACGTTTCTATAT 669277
                                         i                i    i   v v       
  scaffold133|s        913 GTATGTTGAGCGAATGGCCCAAGCGACGTTCGTCACGAACTTGTCTATAT 962

  scaffold49|si     669278 CGCTTGGCTCTACTGAAGGGGCCATGTCTATTTCAGTTGTTTGGAGCATC 669327
                                 v                             i   vi       v
  scaffold133|s        963 CGCTTGTCTCTACTGAAGGGGCCATGTCTATTTCAGCTGTACGGAGCATA 1012

  scaffold49|si     669328 GATGATATCACCTGGTGCACTCGTTCTAGAAGAGCATTCGCTTGAGGATT 669377
                                         i                vv                 
  scaffold133|s       1013 GATGATATCACCTGATGCACTCGTTCTAGAATTGCATTCGCTTGAGGATT 1062

  scaffold49|si     669378 CTTGACACTGGTAGGCTTGCTCGTGATCCCGTATGATTCACATAGGGCTT 669427
                                             i           i     v             
  scaffold133|s       1063 CTTGACACTGGTAGGCTTACTCGTGATCCCATATGAGTCACATAGGGCTT 1112

  scaffold49|si     669428 TGAAGTGAAGTTTGAATTCGCTTCCATTGTCATAGATTATGTATTGACAA 669477
                                                             i               
  scaffold133|s       1113 TGAAGTGAAGTTTGAATTCGCTTCCATTGTCATAAATTATGTATTGACAA 1162

  scaffold49|si     669478 CGTGGATACCTACTAAACCAGGTCTTATTCACTAAGTTGCTGATCATTGC 669527
                                                                             
  scaffold133|s       1163 CGTGGATACCTACTAAACCAGGTCTTATTCACTAAGTTGCTGATCATTGC 1212

  scaffold49|si     669528 TGATGACTTATCAAA-----CTAACTTAGGTTCTTCTTT---TTTTTTGC 669569
                                          -----                v  ---        
  scaffold133|s       1213 TGATGACTTATCAAAGTATGCTAACTTAGGTTCTTCATTGTCTTTTTTGC 1262

  scaffold49|si     669570 TTCTGCGCCCTTTTGTATCCAGGGGAATAATCACATCAGTGATTACCGGC 669619
                               i                           i v               
  scaffold133|s       1263 TTCTACGCCCTTTTGTATCCAGGGGAATAATCGCCTCAGTGATTACCGGC 1312

  scaffold49|si     669620 AGTTCAACTATTTCAAACCAGCTGGACGCTGGATCAATCATAGTCAGACA 669669
                                                     i                       
  scaffold133|s       1313 AGTTCAACTATTTCAAACCAGCTGGATGCTGGATCAATCATAGTCAGACA 1362

  scaffold49|si     669670 CATGAAATCAATTACTATCCCATCTTTACCTTTGATTGTGTATGGGCCTA 669719
                                           i                         i       
  scaffold133|s       1363 CATGAAATCAATTACTGTCCCATCTTTACCTTTGATTGTGTACGGGCCTA 1412

  scaffold49|si     669720 TCAGGTCCACACATAGTACTTCCCAAGGGTTTGTGACGGCGATTTTAGTA 669769
                                                               i   i         
  scaffold133|s       1413 TCAGGTCCACACATAGTACTTCCCAAGGGTTTGTGATGGCAATTTTAGTA 1462

  scaffold49|si     669770 GGGAGTTTCCCATACTTATGCTTATGCCTCTTGTTTACTTGGCATGCATG 669819
                                      i                                      
  scaffold133|s       1463 GGGAGTTTCCCGTACTTATGCTTATGCCTCTTGTTTACTTGGCATGCATG 1512

  scaffold49|si     669820 CCAGTTTTTGACATATTTATGGATGGTATTTTGCATAACTTTCAAGTACA 669869
                           v                  i                 v     v      
  scaffold133|s       1513 ACAGTTTTTGACATATTTACGGATGGTATTTTGCATACCTTTCCAGTACA 1562

  scaffold49|si     669870 TCGCAGCACGAAGGGTTTCTTCGAGTCTCGTGTGTCTAGGGTGCTGTAGG 669919
                                                               i            i
  scaffold133|s       1563 TCGCAGCACGAAGGGTTTCTTCGAGTCTCGTGTGTCCAGGGTGCTGTAGA 1612

  scaffold49|si     669920 TAGTGGTGGTACCAACTAACTGCACGATGTTGAAGATCTTTTAGAATGAT 669969
                                                                     i       
  scaffold133|s       1613 TAGTGGTGGTACCAACTAACTGCACGATGTTGAAGATCTTTTGGAATGAT 1662

  scaffold49|si     669970 CATTTTTCCGTCCTTACAGAGGAGTTCCGTACTTTCGACCAATTGTGTCG 670019
                                                      i                      
  scaffold133|s       1663 CATTTTTCCGTCCTTACAGAGGAGTTCTGTACTTTCGACCAATTGTGTCG 1712

  scaffold49|si     670020 AGTACTGATCTTTCATTGTCTTCAAGCTGGCATCAAGCTTTTGTGCTTCT 670069
                                         i          v          v             
  scaffold133|s       1713 AGTACTGATCTTTCGTTGTCTTCAATCTGGCATCAATCTTTTGTGCTTCT 1762

  scaffold49|si     670070 GCAATCTCGCGTACTGTTAAC--------TACATCTTCTTTGCTGCGGTT 670111
                                                --------           i         
  scaffold133|s       1763 GCAATCTCGCGTACTGTTAACGGGTAGATTACATCTTCTTCGCTGCGGTT 1812

  scaffold49|si     670112 TGCAAATACCAGATTCATTTCCTCTTGGTATGCAGAGGTGTCAATTGCAC 670161
                                                i                    v       
  scaffold133|s       1813 TGCAAATACCAGATTCATTTCTTCTTGGTATGCAGAGGTGTCTATTGCAC 1862

  scaffold49|si     670162 TCCCTTCTAGCATGGTGTAATAACACCAGCACTTTGTAAACGTCATCCAG 670211
                             i                            i     i            
  scaffold133|s       1863 TCTCTTCTAGCATGGTGTAATAACACCAGCATTTTGTGAACGTCATCCAG 1912

  scaffold49|si     670212 TTTTCACGCTCATTCAGGATCAGTCCGATATCTAAGCGAGATATGGCGTC 670261
                                          i i   i                   v        
  scaffold133|s       1913 TTTTCACGCTCATTCGGAATCGGTCCGATATCTAAGCGAGAGATGGCGTC 1962

  scaffold49|si     670262 GGCAACAGTATTATGTGTGCCTCTTATATATTCAATTTCGGGGCCAAATT 670311
                              i                  i                           
  scaffold133|s       1963 GGCGACAGTATTATGTGTGCCTTTTATATATTCAATTTCGGGGCCAAATT 2012

  scaffold49|si     670312 CCTCGAGGAGCAATCTCCATCGGTAGACACGGTCAGAGGTCAATCCCAGT 670361
                                                                   i     v  i
  scaffold133|s       2013 CCTCGAGGAGCAATCTCCATCGGTAGACACGGTCAGAGGTTAATCCGAGC 2062

  scaffold49|si     670362 GCGTCCTGGATTATATTCTTATGGTCTGTATAAACTTTCAATCTTTGTCC 670411
                                        v                  i     i  v        
  scaffold133|s       2063 GCGTCCTGGATTAGATTCTTATGGTCTGTATAGACTTTTAAACTTTGTCC 2112

  scaffold49|si     670412 CCACAACATGTCTTTGAACTCTTTCAGTGTTTCCACTATGGCCAGTAGTT 670461
                                     i                                       
  scaffold133|s       2113 CCACAACATGCCTTTGAACTCTTTCAGTGTTTCCACTATGGCCAGTAGTT 2162

  scaffold49|si     670462 CAAGCTCAGCCACGCTGTATTTCTGTTGCGCTGTTGACAGTTTCCTGCTG 670511
                                    i                                        
  scaffold133|s       2163 CAAGCTCAGTCACGCTGTATTTCTGTTGCGCTGTTGACAGTTTCCTGCTG 2212

  scaffold49|si     670512 AAAAACGCAAGGGGCCTATTACCCTGGGTGATAACTGATCCAAGTTGTTT 670561
                                                  i                          
  scaffold133|s       2213 AAAAACGCAAGGGGCCTATTACCTTGGGTGATAACTGATCCAAGTTGTTT 2262

  scaffold49|si     670562 AGACGAGGCATCAGTATATATCTCAAATTCCTTTGAATAATCGGGATAGG 670611
                                                          i                  
  scaffold133|s       2263 AGACGAGGCATCAGTATATATCTCAAATTCCCTTGAATAATCGGGATAGG 2312

  scaffold49|si     670612 CTAAAACTACATCCTTGGCAATTGTAGTCTTTACTTCATCGAA------- 670654
                               i                             v        -------
  scaffold133|s       2313 CTAAGACTACATCCTTGGCAATTGTAGTCTTTACGTCATCGAATGCTTTT 2362

  scaffold49|si     670655 ----------------AGTACCATGGACGTTTCTTTGTCTTAT-GGCTCT 670687
                           ----------------                   i       -      
  scaffold133|s       2363 TGATGTACCGTGTCCCAGTACCATGGACGTTTCTTCGTCTTATTGGCTCT 2412

  scaffold49|si     670688 GGTGACCTTGGTGTGACCACACTCTCCTACCAGGGAGGTGAGTGGGGCAA 670737
                                                            v                
  scaffold133|s       2413 GGTGACCTTGGTGTGACCACACTCTCCTACCAGTGAGGTGAGTGGGGCAA 2462

  scaffold49|si     670738 GCACTTTGCTGCGTCTTGCCCAAAGATCTCTGTAATACTGGACCATGCCC 670787
                                                          i                  
  scaffold133|s       2463 GCACTTTGCTGCGTCTTGCCCAAAGATCTCTATAATACTGGACCATGCCC 2512

  scaffold49|si     670788 AGGAACTTACGGAGGTCTTTGACATTTTTCGGTGGTGAAATCGCGAGAAT 670837
                                                           i                 
  scaffold133|s       2513 AGGAACTTACGGAGGTCTTTGACATTTTTCGGCGGTGAAATCGCGAGAAT 2562

  scaffold49|si     670838 CGCTTGTACCTTTTTCTGTTGAGGTTTAATCCCCGTTCGTGTGAGGGTAT 670887
                                            vi  v           i                
  scaffold133|s       2563 CGCTTGTACCTTTTTCTTCTGTGGTTTAATCCCTGTTCGTGTGAGGGTAT 2612

  scaffold49|si     670888 AGCCTAAATACTAAGTTTCTATGGCACAGAAAGACGATTTTCGGGCATTG 670937
                            i          v                            i    i   
  scaffold133|s       2613 AACCTAAATACTCAGTTTCTATGGCACAGAAAGACGATTTTTGGGCGTTG 2662

  scaffold49|si     670938 ATTCACAAGCCTGCCTCGTGTAACCTGGTAAGCACCATTTTCAGTTTGTC 670987
                               i      i      i                        i      
  scaffold133|s       2663 ATTCGCAAGCCCGCCTCGCGTAACCTGGTAAGCACCATTTTCAATTTGTC 2712

  scaffold49|si     670988 AAGGTGGTCTTCCAGATTTGCCTTTGTGATGCATAACAAATCATCAAGGT 671037
                                                                             
  scaffold133|s       2713 AAGGTGGTCTTCCAGATTTGCCTTTGTGATGCATAACAAATCATCAAGGT 2762

  scaffold49|si     671038 AAGCTCTTACGAACTCTAAGGCTACCATTAGTGATGACATTTTTGCTTGA 671087
                                     i                      v                
  scaffold133|s       2763 AAGCTCTTACAAACTCTAAGGCTACCATTAGTGTTGACATTTTTGCTTGA 2812

  scaffold49|si     671088 AAAATATCTGGTGAACCAGCGATGCCCATTGGCAATCAGAGGTAAGAATA 671137
                                               i                iv           
  scaffold133|s       2813 AAAATATCTGGTGAACCAGCAATGCCCATTGGCAATCGTAGGTAAGAATA 2862

  scaffold49|si     671138 CTTGCCACATGGAAAAGTGACGGTACATTTTTTGGATGAATTGGGATCCA 671187
                                 v     i   i   v       v               i     
  scaffold133|s       2863 CTTGCCCCATGGGAAAATGAGGGTACATATTTTGGATGAATTGGAATCCA 2912

  scaffold49|si     671188 ATCTAATGGTATAATAACCCATGTTTAAATCCAGGGTTGTAGCATAGGTA 671237
                                                                             
  scaffold133|s       2913 ATCTAATGGTATAATAACCCATGTTTAAATCCAGGGTTGTAGCATAGGTA 2962

  scaffold49|si     671238 AATCCTTCTAGCTCTTGCAGAACTGTACCAATTTTGGGTAATGGAAACGG 671287
                                                       ii                    
  scaffold133|s       2963 AATCCTTCTAGCTCTTGCAGAACTGTACTGATTTTGGGTAATGGAAACGG 3012

  scaffold49|si     671288 CTTTCTGACTAGTCGTTTATTTACTTCCCTAAAATCAGTGAGAAAGCGTA 671337
                                                                             
  scaffold133|s       3013 CTTTCTGACTAGTCGTTTATTTACTTCCCTAAAATCAGTGAGAAAGCGTA 3062

  scaffold49|si     671338 CCTTTCTGTCTTTCTTTCCAGTGATATATGATGGTGACGCCCATTCCGAC 671387
                            vv   i     v    v        v                       
  scaffold133|s       3063 CAGTTCCGTCTTGCTTTGCAGTGATAAATGATGGTGACGCCCATTCCGAC 3112

  scaffold49|si     671388 TCGGGCTGGAACTCTACCACTCCCAGGTCGCATAACCTATTCAACTCTTT 671437
                                   i                          i        i     
  scaffold133|s       3113 TCGGGCTGAAACTCTACCACTCCCAGGTCGCATAATCTATTCAATTCTTT 3162

  scaffold49|si     671438 GATAGTTTTTTCTTTGCTAGATTTTGGTACTGGGTATGCCTTGCCATGAT 671487
                                  v         v                                
  scaffold133|s       3163 GATAGTTGTTTCTTTGCGAGATTTTGGTACTGGGTATGCCTTGCCATGAT 3212

  scaffold49|si     671488 ATGGCTTTGCGCCCTCTTTAAGTTCAAAGAACACAGGCTCTGTGTTCCAA 671537
                                                        i                    
  scaffold133|s       3213 ATGGCTTTGCGCCCTCTTTAAGTTCAAAGGACACAGGCTCTGTGTTCCAA 3262

  scaffold49|si     671538 TCGCCTAGTGTTCCATCAAAAAGTTCCTCAAAATGTGTGAGTAACTCCAG 671587
                             i                               v               
  scaffold133|s       3263 TCACCTAGTGTTCCATCAAAAAGTTCCTCAAAATTTGTGAGTAACTCCAG 3312

  scaffold49|si     671588 TAACGAGTTTTGGTCTTGGAGACTAAGGTGAGTACAATTGGTGCTAACAA 671637
                           i                                                 
  scaffold133|s       3313 CAACGAGTTTTGGTCTTGGAGACTAAGGTGAGTACAATTGGTGCTAACAA 3362

  scaffold49|si     671638 TTGATTGGAGGTCTGCCTTCTTATAATTTGCATCTAGGATTTTAACTACC 671687
                                                                        i    
  scaffold133|s       3363 TTGATTGGAGGTCTGCCTTCTTATAATTTGCATCTAGGATTTTAATTACC 3412

  scaffold49|si     671688 CGCTGTGTCGCTTCCTGCGTACTTTGCGGTTCATTCGCCATGCTGATGTT 671737
                                                              i         v    
  scaffold133|s       3413 CGCTGTGTCGCTTCCTGCGTACTTTGCGGTTCATTTGCCATGCTGTTGTT 3462

  scaffold49|si     671738 GACAGCCCAGGCTCTATCCAGGTTCAATTTGGTCAGACTATTGACATCTC 671787
                                                   v                         
  scaffold133|s       3463 GACAGCCCAGGCTCTATCCAGGTTGAATTTGGTCAGACTATTGACATCTC 3512

  scaffold49|si     671788 TCATTGGCAAGATGACTTGGTCAATG-TAATTTCTTTTGTTCGAAAATCT 671836
                                     v               -                       
  scaffold133|s       3513 TCATTGGCAATATGACTTGGTCAATGGTAATTTCTTTTGTTCGAAAATCT 3562

  scaffold49|si     671837 AGAACAATTCTGAGCTCTTTCATGGTTTTACATCCAAGAATGAGGTCAAA 671886
                                     i      v                                
  scaffold133|s       3563 AGAACAATTCCGAGCTCGTTCATGGTTTTACATCCAAGAATGAGGTCAAA 3612

  scaffold49|si     671887 CACTGGCTCGGT----------------------ATTACGTCTGGAGTCA 671914
                                   i   ----------------------                
  scaffold133|s       3613 CACTGGCTTGGTCACTTTCTTCTTATCATACTCTATTACGTCTGGAGTCA 3662

  scaffold49|si     671915 CTACGTACTCCTTACTGTTCGAATACTCTAAGAATTTCAAGTTAACTTTG 671964
                                              i        v                     
  scaffold133|s       3663 CTACGTACTCCTTACTGTTTGAATACTCAAAGAATTTCAAGTTAACTTTG 3712

  scaffold49|si     671965 CTCTGTCCTTTGGTTAGGAAGCTCCCATTCGACGTATGCCAAGACTTTGG 672014
                              i       v                 i                    
  scaffold133|s       3713 CTCCGTCCTTTTGTTAGGAAGCTCCCATTTGACGTATGCCAAGACTTTGG 3762

  scaffold49|si     672015 CACCTGCCTAGTCAAGTAGGGAAAGTGTTTCTCTGTTCCCTTTTCATGAA 672064
                                                                             
  scaffold133|s       3763 CACCTGCCTAGTCAAGTAGGGAAAGTGTTTCTCTGTTCCCTTTTCATGAA 3812

  scaffold49|si     672065 ACAAGAGGTCACCATCAGATCCACTATCAAGTAGGATCTTGATGATCGTG 672114
                                                                             
  scaffold133|s       3813 ACAAGAGGTCACCATCAGATCCACTATCAAGTAGGATCTTGATGATCGTG 3862

  scaffold49|si     672115 TTACTGGTACGACGCCCTGTAGAGTGTTCGATGTTCTTACGGGCTGGATT 672164
                                                                             
  scaffold133|s       3863 TTACTGGTACGACGCCCTGTAGAGTGTTCGATGTTCTTACGGGCTGGATT 3912

  scaffold49|si     672165 TTCAGTCGTTAAATAACGTGCTTTGGCTACTACAGTAGTGACCCCTCCTT 672214
                                                                     i       
  scaffold133|s       3913 TTCAGTCGTTAAATAACGTGCTTTGGCTACTACAGTAGTGACTCCTCCTT 3962

  scaffold49|si     672215 CTTTACCTGTCAAAGGGGAGTTCACGCCTAGTGAAAAGGTCACCCGACAG 672264
                                                    i -  v                   
  scaffold133|s       3963 CTTTACCTGTCAAAGGGGAGTTCACAC-TATTGAAAAGGTCACCCGACAG 4011

  scaffold49|si     672265 TTCGGGGTCCGACAATTCGGCAATTGTTTCACTCTGTGTTGGTTCAACTG 672314
                                                                             
  scaffold133|s       4012 TTCGGGGTCCGACAATTCGGCAATTGTTTCACTCTGTGTTGGTTCAACTG 4061

  scaffold49|si     672315 CAAGATTTCCTAGGTCTTGTGTTGGATTCAAACTGACATTGTTCGAATCA 672364
                                                           v          i      
  scaffold133|s       4062 CAAGATTTCCTAGGTCTTGTGTTGGATTCAAAATGACATTGTTTGAATCA 4111

  scaffold49|si     672365 GAAAATGTTATGTTGGCACGTGGGGAAGTTTTAATCGGACTAAGATAGGT 672414
                                      i                                      
  scaffold133|s       4112 GAAAATGTTATATTGGCACGTGGGGAAGTTTTAATCGGACTAAGATAGGT 4161

  scaffold49|si     672415 GTTGGTCATGTCATGACAATCAAGTTTACTACACAATTTCTTAGTACTCC 672464
                               v         v        v                          
  scaffold133|s       4162 GTTGTTCATGTCATTACAATCAATTTTACTACACAATTTCTTAGTACTCC 4211

  scaffold49|si     672465 CCAACCCATCATCTCAGGATGAGTCTGAATCATCACTGTCACTCATGTTG 672514
                                                                             
  scaffold133|s       4212 CCAACCCATCATCTCAGGATGAGTCTGAATCATCACTGTCACTCATGTTG 4261

  scaffold49|si     672515 TGATGCTTACGCTTCTTCTTGCTGATAGCGCATTTAATTTTCTTTTTGGA 672564
                                                          i   v        v    i
  scaffold133|s       4262 TGATGCTTACGCTTCTTCTTGCTGATAGCGCGTTTCATTTTCTTGTTGGG 4311

  scaffold49|si     672565 CTTGGTAAGTTTGTCGATTTTAGCAGATAGCTGCGCATAGCTACTTCCTC 672614
                                                   i                         
  scaffold133|s       4312 CTTGGTAAGTTTGTCGATTTTAGCGGATAGCTGCGCATAGCTACTTCCTC 4361

  scaffold49|si     672615 CTCAGGCAGGTCTCTCTTGTCCACGAGAGGCTCCGTTTGATTTTTTCCCC 672664
                              ii                             i    i      i   
  scaffold133|s       4362 CTCGAGCAGGTCTCTCTTGTCCACGAGAGGCTCCATTTGGTTTTTTTCCC 4411

  scaffold49|si     672665 TTGAAGCTTGGCTTCGGGGTCCCATTGGATTCATACTTCCGGCAATTCGG 672714
                                   v                                     i   
  scaffold133|s       4412 TTGAAGCTAGGCTTCGGGGTCCCATTGGATTCATACTTCCGGCAATCCGG 4461

  scaffold49|si     672715 AGTGTTGTGGGTGGTATGTGCGCCCCCATGCTTCTTACAAAGAGAACAGT 672764
                                                                  i          
  scaffold133|s       4462 AGTGTTGTGGGTGGTATGTGCGCCCCCATGCTTCTTACAGAGAGAACAGT 4511

  scaffold49|si     672765 ACTTCTCTGTGTGATGTTTCTTTGGAATCCGGTCACTAAAAGAGACCATC 672814
                                      i  i                                   
  scaffold133|s       4512 ACTTCTCTGTGCGACGTTTCTTTGGAATCCGGTCACTAAAAGAGACCATC 4561

  scaffold49|si     672815 TTCTTCTTAGTCGAGTCGTTAGACTTGGCTGCATTTTTGGGTCCTTCTCC 672864
                                                                             
  scaffold133|s       4562 TTCTTCTTAGTCGAGTCGTTAGACTTGGCTGCATTTTTGGGTCCTTCTCC 4611

  scaffold49|si     672865 AACCTTCTCGGTGGGGTAGGCCTTCTCGATGCGTTCAAGGACTTTAAGAA 672914
                                                            i          i   i 
  scaffold133|s       4612 AACCTTCTCGGTGGGGTAGGCCTTCTCGATGCGCTCAAGGACTTCAAGGA 4661

  scaffold49|si     672915 GTTCCCTGACACTTTGTGGTACCAAAGCTCCACTGACCTCACCTTGGTCC 672964
                                                               v    iv       
  scaffold133|s       4662 GTTCCCTGACACTTTGTGGTACCAAAGCTCCACTGAGCTCATATTGGTCC 4711

  scaffold49|si     672965 TGCCAGTTCCTAGGAACCATCCTGAGGATGTGGCTTGCCAAGTCAGCATC 673014
                                                                       i     
  scaffold133|s       4712 TGCCAGTTCCTAGGAACCATCCTGAGGATGTGGCTTGCCAAGTCGGCATC 4761

  scaffold49|si     673015 ATCAAAGGGCCCGCATACTTTTGTCAACTTCGCAGCCTTTGAAGAGTAAA 673064
                                                    i    i        i          
  scaffold133|s       4762 ATCAAAGGGCCCGCATACTTTTGTCGACTTTGCAGCCTTCGAAGAGTAAA 4811

  scaffold49|si     673065 ACAGGCACGGCAAGAGTTCTACATACCTGTTAAGGCGTTGGATTCTCTGC 673114
                                              i       i        ii     i      
  scaffold133|s       4812 ACAGGCACGGCAAGAGTTCCACATACCCGTTAAGGCACTGGATCCTCTGC 4861

  scaffold49|si     673115 ACAAAGTCCCTGATGGGTACCCTGCTAGGTTTCTTCAGCCCATTGCTGAT 673164
                                                   i                         
  scaffold133|s       4862 ACAAAGTCCCTGATGGGTACCCTGTTAGGTTTCTTCAGCCCATTGCTGAT 4911

  scaffold49|si     673165 GTATAACCTTTCTTGCTCCGCTGCATCAGTCCTGAAGGCAGTCTGCAGGT 673214
                              v              i                  i            
  scaffold133|s       4912 GTAGAACCTTTCTTGCTCTGCTGCATCAGTCCTGAAGACAGTCTGCAGGT 4961

  scaffold49|si     673215 GCAACTGGACACACTCCCTGAAAGAGTCCCAGGTTGCTGAGCGTTTCGTG 673264
                                                 i                           
  scaffold133|s       4962 GCAACTGGACACACTCCCTGAAGGAGTCCCAGGTTGCTGAGCGTTTCGTG 5011

  scaffold49|si     673265 GGGTGTTCAACCCCATAGACATCAGTCCATGGTTCACAATTGATCTGTTC 673314
                                               i                 i           
  scaffold133|s       5012 GGGTGTTCAACCCCATAGACGTCAGTCCATGGTTCACAGTTGATCTGTTC 5061

  scaffold49|si     673315 CCCTACGATGGTGGTCCAAGGCCTACAAGCAGTTTCCGACAGTTGGGTGG 673364
                                                     i                       
  scaffold133|s       5062 CCCTACGATGGTGGTCCAAGGCCTACGAGCAGTTTCCGACAGTTGGGTGG 5111

  scaffold49|si     673365 AATATTGCAAGAAGATCGCTTGGCCAGCGGACTCTATGGCCTCTTGGCTA 673414
                               i                                             
  scaffold133|s       5112 AATACTGCAAGAAGATCGCTTGGCCAGCGGACTCTATGGCCTCTTGGCTA 5161

  scaffold49|si     673415 CGGATTTTGGCAGCAGTTGCCTTGGTCCATGCCTGGAGGAAGGGAGAACT 673464
                                               i                   v         
  scaffold133|s       5162 CGGATTTTGGCAGCAGTTGCTTTGGTCCATGCCTGGAGGACGGGAGAACT 5211

  scaffold49|si     673465 TTTGTCCGTTCCCTTATACTTGGCATTGACCTCAGTGGCCGCAGTCAGTT 673514
                             i                     v   i                     
  scaffold133|s       5212 TTCGTCCGTTCCCTTATACTTGGCTTTGGCCTCAGTGGCCGCAGTCAGTT 5261

  scaffold49|si     673515 TTTCCTCAGCCTTTTTGTATGCCTTGCATGCTTCCTTGAAATCCGTGTCT 673564
                                          i iv                               
  scaffold133|s       5262 TTTCCTCAGCCTTTTCGCCTGCCTTGCATGCTTCCTTGAAATCCGTGTCT 5311

  scaffold49|si     673565 AGTCCCCTCTGGGAAATAATTTCCAGTGAGGTCTGAACATGGTTCAGGAA 673614
                                               i     v                       
  scaffold133|s       5312 AGTCCCCTCTGGGAAATAATCTCCAGGGAGGTCTGAACATGGTTCAGGAA 5361

  scaffold49|si     673615 CTGCTCCGGACTTCCCTCATCGAAGACGGTGACGGACAAGGTCACTTTGT 673664
                                          i                            i     
  scaffold133|s       5362 CTGCTCCGGACTTCCTTCATCGAAGACGGTGACGGACAAGGTCATTTTGT 5411

  scaffold49|si     673665 TGGAGACCTTGATTTTATTTACCACCTTGGTGGTGTCCATGGCAGTGGGG 673714
                                                                             
  scaffold133|s       5412 TGGAGACCTTGATTTTATTTACCACCTTGGTGGTGTCCATGGCAGTGGGG 5461

  scaffold49|si     673715 ATATAGGAGATGGGTGGCTTGGACCTCCCAGAGCTCCTCTCACACTCCTG 673764
                                                                             
  scaffold133|s       5462 ATATAGGAGATGGGTGGCTTGGACCTCCCAGAGCTCCTCTCACACTCCTG 5511

  scaffold49|si     673765 CAGCTTGAGGCATTCTGGGCTCGATTTACTGGACGACATCCTCTCAATTG 673814
                            i         v                  v                   
  scaffold133|s       5512 CGGCTTGAGGCCTTCTGGGCTCGATTTACTCGACGACATCCTCTCAATTG 5561

  scaffold49|si     673815 CTTCTCCAAGGGGCGTATTATAAAATAAGGCCTTGAAAAAGGTCTTGGGT 673864
                            i       -      i                                 
  scaffold133|s       5562 CCTCTCCAA-GGGCGTGTTATAAAATAAGGCCTTGAAAAAGGTCTTGGGT 5610

  scaffold49|si     673865 GCCCTGTGGAGGTTAGTTCGAAAAAAAA-AAATTTATTTTTTTATTTTTA 673913
                                                    i  -vvv                  
  scaffold133|s       5611 GCCCTGTGGAGGTTAGTTCGAAAAAGAATTTTTTTATTTTTTTATTTTTA 5660

  scaffold49|si     673914 A---TTTTTCTTCTTCAACTTTTAATTCTTGAAAGTCTTGCTTCCAACTA 673960
                            ---            i                                 
  scaffold133|s       5661 ATTTTTTTTCTTCTTCGACTTTTAATTCTTGAAAGTCTTGCTTCCAACTA 5710

  scaffold49|si     673961 ATTCGCGAGAATTCTCGATGACGAAATTAATCCGACTCGTAGGACTCCCC 674010
                                          i   v                              
  scaffold133|s       5711 ATTCGCGAGAATTCTTGATCACGAAATTAATCCGACTCGTAGGACTCCCC 5760

  scaffold49|si     674011 AATCGCCGAAGTCGATCGCTTGAAGTTTATCGCTTAACTCGCTGATCGGG 674060
                           i     i             i                           v 
  scaffold133|s       5761 GATCGCTGAAGTCGATCGCTCGAAGTTTATCGCTTAACTCGCTGATCGCG 5810

  scaffold49|si     674061 GGAGAATTTTTGGAGAGCTCGTCGATCGCAAAACTGGAGGAATTCGTCGA 674110
                                                        i    i i   i         
  scaffold133|s       5811 GGAGAATTTTTGGAGAGCTCGTCGATCGCGAAACCGAAGGGATTCGTCGA 5860

  scaffold49|si     674111 ACGTGTAGCTGGTTTTGGAGAGACCATCGATCGCGCAAAAAAAACGTATC 674160
                              i       i           i i                        
  scaffold133|s       5861 ACGCGTAGCTGATTTTGGAGAGATCGTCGATCGCGCAAAAAAAACGTATC 5910

  scaffold49|si     674161 GCTGACGC-AAAAAGTTTAAATTGCCACTCGCGATCAAAAAATAATTATC 674209
                                   -        v        i                       
  scaffold133|s       5911 GCTGACGCGAAAAAGTTAAAATTGCCGCTCGCGATCAAAAAATAATTATC 5960

  scaffold49|si     674210 GTACCTCGTGTCAGAGGGGTTGGATGTCGTTGGTTTCGGTGCTTGAAGGT 674259
                                       i                    v        vi      
  scaffold133|s       5961 GTACCTCGTGTCGGAGGGGTTGGATGTCGTTGGATTCGGTGCGCGAAGGT 6010

  scaffold49|si     674260 CACACCATGGCTATCTGCAGATAGTGACCTGAGCCG-TTCGGCGCAAAAA 674308
                            i     i                            -    v  i-    
  scaffold133|s       6011 CGCACCACGGCTATCTGCAGATAGTGACCTGAGCCGATTCGTCGT-AAAA 6059

  scaffold49|si     674309 AATATCACGCAAAAAATATAGGTAAGTTCGACAAGGGTCGAAGAGTTTAT 674358
                                     i    v        iv       i v        v  v  
  scaffold133|s       6060 AATATCACGCGAAAATTATAGGTAGTTTCGACAGGTGTCGAAGATTTGAT 6109

  scaffold49|si     674359 TTTTATGAGC-ATATTTTGCTCCAATTGTGAGGATGGAAGGGCAGTGGAA 674407
                                     -        - v v               i         v
  scaffold133|s       6110 TTTTATGAGCTATATTTTG-TGCTATTGTGAGGATGGAAAGGCAGTGGAC 6158

  scaffold49|si     674408 CTGCTCTTCCAATCCAAGCGATCCAAAC-AAGATCTGTGTGGATCCTACA 674456
                               v -    i     i    v   v -  v  -     i  - i vi 
  scaffold133|s       6159 CTGCAC-TCCAGTCCAAACGATGCAACCGAACAT-TGTGTAGA-CTTCTA 6205

  scaffold49|si     674457 CACAAT-TGGTATGATTTTTCCCTTCTCAAA 674486
                                 -       vi v v       v   
  scaffold133|s       6206 CACAATATGGTATGTCTATACCCTTCTGAAA 6236

Matrix = 20p43g.matrix
Kimura (with divCpGMod) = 3.97
Transitions / transversions = 1.65 (163/99)
Gap_init rate = 0.00 (23 / 5607), avg. gap size = 3.48 (80 / 23)


1034 17.25 8.51 9.55 scaffold49|size1113722 674284 674706 (436420) C scaffold70|size833590_(dbseq-nr_219)_[732046,738514]#LTR/Gypsy (0) 6469 6051 m_b425s001i2 147455

  scaffold49|si     674284 TGACCTGAGCCGT---TCGGCGCAAAAAAATATCACGCAAAAAATATAGG 674330
                                       v---   v  i      -        i    v      
C scaffold70|si       6469 TGACCTGAGCCGAAAATCGTCGTAAAAAA-TATCACGCGAAAATTATAGG 6421

  scaffold49|si     674331 TAAGTTCGACAAGGGTCGAAGAGTTTATTTTTATGAGC-ATATTTTGCTC 674379
                             iv       i v        i  v            -        - v
C scaffold70|si       6420 TAGTTTCGACAGGTGTCGAAGAATTGATTTTTATGAGCTATATTTTG-TG 6372

  scaffold49|si     674380 CAATTGTGAGGATGGAAGGGCAGTGGAACTGCTCTTCCAATCCAAGCGAT 674429
                            v               i              -v           i    
C scaffold70|si       6371 CTATTGTGAGGATGGAAAGGCAGTGGAACTGC-ATTCCAATCCAAACGAT 6323

  scaffold49|si     674430 CCAAACAAGATC--TGTGT-GGATCCTACACACAAT-TGGTATGATTTTT 674475
                           v     --    --v    -  v i  --       -       v iv v
C scaffold70|si       6322 GCAAAC--GATCATGGTGTAGGTTTCT--ACACAATATGGTATGTTCATA 6277

  scaffold49|si     674476 CCCTTCTCAAATGAAGGGGCAGTGGACTCTGGTGTTCCGGAG---CCTC- 674521
                                  --i  --  iv  -v i  -   -- vi   i   ---i   -
C scaffold70|si       6276 CCCTTCT--GAT--AGATGC-TTAGA-TCT--TCCTCCAGAGTGTTCTCT 6235

  scaffold49|si     674522 ----TGAGGCAGTGGACTCCTGTGGTGGGGAGTCCTAGCCTTTTAGACCA 674567
                           ----  i  ivv  i   i ii  v          vv   ------i  -
C scaffold70|si       6234 TGTTTGGGGTTCTGAACTTCCATGTTGGGGAGTCCATGCC------GCC- 6192

  scaffold49|si     674568 GGGCGGTGGACTCCAATGTTGAGGAGTCCT-----TGCC----------T 674602
                              v         ivv ii v-  i     -----   i---------- 
C scaffold70|si       6191 GGGAGGTGGACTCTCCTACTT-GGGGTCCTGAGAATGCTCCTATTTAGGT 6143

  scaffold49|si     674603 TTTG-AACCAGGGG--CAGTGGACTTCCTGTCTGGGGAGTCCTGAGAATG 674649
                               - v       --  ivii ------ v  ---  v  ------   
C scaffold70|si       6142 TTTGTACCCAGGGGTACAAAAAA------GGCT---GATTC------ATG 6108

  scaffold49|si     674650 CTCCTCTTTA--TTTTGTACCAATGGGTACAAAAATGGGCCGATTCTTGG 674697
                             -  v    --         vvv            -   i         
C scaffold70|si       6107 CT-CTATTTAGGTTTTGTACCCTAGGGTACAAAAAT-GGCTGATTCTTGG 6060

  scaffold49|si     674698 CCTATGTCA 674706
                                    
C scaffold70|si       6059 CCTATGTCA 6051

Matrix = 20p43g.matrix
Kimura (with divCpGMod) = 19.02
Transitions / transversions = 0.89 (31/35)
Gap_init rate = 0.13 (53 / 422), avg. gap size = 1.43 (76 / 53)


293 31.34 2.72 6.88 scaffold49|size1113722 674799 675055 (436071) C rnd-5_family-151#Unknown (2526) 705 459 m_b425s001i3 147456

  scaffold49|si     674799 CCGCCGTGATGCAGAGCGCCACCAACAGGGATAGGGGCAAGCAACCAGCA 674848
                                vi ii         vi  i -i v  vi i  -     i---   
C rnd-5_family-        705 CCGCCCCGGCGCAGAGCGCGGCCGA-GGCGAGGGAGG-AAGCAG---GCA 661

  scaffold49|si     674849 ACCAACGCACTCAGAGGGGATGCACACAGGGAGACCACAGGTGT---CTC 674895
                            v  i   iv  ivi  i  --   v v   ii   ivi     ---   
C rnd-5_family-        660 AACAGCGCGGTCGCGGGAGA--CACCCCGGGGAACCGAGGGTGTGCGCTC 613

  scaffold49|si     674896 TGCAAACATGAAGAGACTCAATCACAGCAGCACAAGAGAGCGGCCACCCA 674945
                           v  ii  v----   -i  --i ivii v    i  ?  - i  v v   
C rnd-5_family-        612 GGCGGACC----GAG-TTC--CCGAGACCGCACGAGNGA-CAGCGAACCA 571

  scaffold49|si     674946 AGGCAGGACA---GAGACAAGGGGCATCAAGTCAAAGCTCCATTGACATC 674992
                             v  i    ---     ii     ii    i iii           i  
C rnd-5_family-        570 AGTCAAGACAACGGAGACGGGGGGCGCCAAGCCGGGGCTCCATTGACGTC 521

  scaffold49|si     674993 CAGCCCGACTCCAAGCCAATA-CCTAAGCAGGCGAAGCAAACACAACAAT 675041
                           v v   vi    v      i -  ivi i  i  ii  i    vvv   v
C rnd-5_family-        520 GACCCCCGCTCCCAGCCAACACCCCCGGTAGACGGGGCGAACAACCCAAA 471

  scaffold49|si     675042 CAGCAACTGAAAGC 675055
                              --  i  ii  
C rnd-5_family-        470 CAG--ACCGAGGGC 459

Matrix = 20p43g.matrix
Kimura (with divCpGMod) = 30.30
Transitions / transversions = 1.88 (49/26)
Gap_init rate = 0.08 (20 / 256), avg. gap size = 1.20 (24 / 20)


483 18.11 0.92 3.77 scaffold49|size1113722 675050 675158 (435968) genome_7_14113#DNA 111 216 (36) m_b425s001i4 147457

  scaffold49|si     675050 GAAAGCATACGTTCTTCTGAAGGTTT-GGTGAGTCGCACAATACGCAAAA 675098
                                 v   v               -    v   i       v    v 
  genome_7_1411        111 GAAAGCTTACCTTCTTCTGAAGGTTTTGGTGTGTCACACAATAGGCAACA 160

  scaffold49|si     675099 GTTCATCCAACCAAAAGTTATCACAGTAATGTCTCATGATTGTCTGAAAT 675148
                              ii   v i           --- i  ii v   vi  i  v v-   
  genome_7_1411        161 GTTTGTCCTATCAAAAGTTATC---GCAACATATCAAAATCGTGTT-AAT 206

  scaffold49|si     675149 GGTATCTTTT 675158
                                     
  genome_7_1411        207 GGTATCTTTT 216

Matrix = 20p43g.matrix
Kimura (with divCpGMod) = 19.64
Transitions / transversions = 0.90 (9/10)
Gap_init rate = 0.05 (5 / 108), avg. gap size = 1.00 (5 / 5)


538 2.61 0.00 5.19 scaffold49|size1113722 682563 682643 (428483) genome_12_752#DNA 1 77 (791) m_b425s001i5 147458

  scaffold49|si     682563 GAGGTTGAGGGAAATGCTTTATTTAAAATGAGTTGTCTATTTAGATTGTT 682612
                                                    v          -  ---        
  genome_12_752          1 GAGGTTGAGGGAAATGCTTTATTTATAATGAGTTGT-TA---AGATTGTT 46

  scaffold49|si     682613 TTGATAAAAGGCAACTATGAAGTCCATTATA 682643
                                            v             
  genome_12_752         47 TTGATAAAAGGCAACTAAGAAGTCCATTATA 77

Matrix = 20p43g.matrix
Kimura (with divCpGMod) = 2.65
Transitions / transversions = 0.00 (0/2)
Gap_init rate = 0.05 (4 / 80), avg. gap size = 1.00 (4 / 4)


592 19.24 1.88 5.84 scaffold49|size1113722 682651 682810 (428316) rnd-1_family-1222#Unknown 1 154 (0) m_b425s001i6 147459

  scaffold49|si     682651 GATGGACAGACGGGCCGCGGGACACAAAACAGAACACAGCTGCGAGGTGG 682700
                                               iii             vi     --    i
  rnd-1_family-          1 GATGGACAGACGGGCCGCGGAGTACAAAACAGAACAAGGCTGC--GGTGA 48

  scaffold49|si     682701 GAGAATACCCCATCCTCGCAGCCTCATTCGGTTTGTGGAGCAGCCGCACC 682750
                            vvi----- ii  vi              v     v           v 
  rnd-1_family-         49 GCTG-----CTGTCACCGCAGCCTCATTCGTTTTGTCGAGCAGCCGCAAC 93

  scaffold49|si     682751 AATTAAGATGTTGCGAGTGGGGTGG-AGATGGTAGTGTAGTTTTGTCC-- 682797
                           v  v i i      i?v   i v  -vvv  v        --      --
  rnd-1_family-         94 CATGAGGGTGTTGCANCTGGAGGGGTCTTTGCTAGTGTAG--TTGTCCGT 141

  scaffold49|si     682798 TTTTGTCCCACGA 682810
                               v        
  rnd-1_family-        142 TTTTCTCCCACGA 154

Matrix = 20p43g.matrix
Kimura (with divCpGMod) = 22.42
Transitions / transversions = 0.81 (13/16)
Gap_init rate = 0.07 (11 / 159), avg. gap size = 1.09 (12 / 11)


233 23.88 12.99 4.82 scaffold49|size1113722 682860 683013 (428113) rnd-1_family-624#Unknown 153 318 (3) m_b425s001i7 147460

  scaffold49|si     682860 GGGGTTCAGGGGTTTGGACCTAAGTCTAACCCCACTCAGT-TTTCGGCAC 682908
                               i ii   i   ii   i -  v   vi  i -v   -   i     
  rnd-1_family-        153 GGGGCTTGGGGATTTAAACCCA-GTATAAATCCGC-AAGTGTTTTGGCAC 200

  scaffold49|si     682909 CACCCACT-TTGTATTGTC-----GTAG-TAGTAGTCTTTAGCACTCGTA 682951
                            -     v-i ii i i  -----  ?v-        ---  iiv -  v
  rnd-1_family-        201 C-CCCACAACTACACTATCCCTCCGTNTCTAGTAGTC---AGTGAT-GTT 245

  scaffold49|si     682952 TCCAACA-----------TCTGTCAGTGGTGCGGCCAAGTCGAGCAAGAG 682990
                                  -----------  i  iiv v   v   -i            i
  rnd-1_family-        246 TCCAACAATGTTTGTGTATCCGTTGCTCGTGGGGC-GAGTCGAGCAAGAA 294

  scaffold49|si     682991 CCAAGGCCCAGTGCTC-CCACTTG 683013
                                 i       v -v      
  rnd-1_family-        295 CCAAGGTCCAGTGCGCGGCACTTG 318

Matrix = 20p43g.matrix
Kimura (with divCpGMod) = 27.05
Transitions / transversions = 1.92 (23/12)
Gap_init rate = 0.09 (14 / 153), avg. gap size = 2.00 (28 / 14)

260 20.32 5.17 10.91 scaffold49|size1113722 682898 683013 (428113) rnd-5_family-429#Unknown 7051 7160 (385) m_b425s001i8 147460

  scaffold49|si     682898 GTTTTCGGCA---CCACCCACTTTGTATTGTCGTAGTAGTAGTCT-TTAG 682943
                                     ---     i  vv v   iv? ii i vv   i  -   -
  rnd-5_family-       7051 GTTTTCGGCANCACCACCTACAGTCTATCTNCACAATCCTAGCCTATTA- 7099

  scaffold49|si     682944 CACTCGTATCCAACATCTGTCAGTG-GTGCGGCCAAGTCGAGCAAGAGCC 682992
                           ---    i -----   i  ---  -i? i  v i            i  
  rnd-5_family-       7100 ---TCGTGT-----ATCCGT---TGCANGTGGGCGAGTCGAGCAAGAACC 7138

  scaffold49|si     682993 AAGGCCCAGTGCTC-CCACTTG 683013
                            ?  i         -v      
  rnd-5_family-       7139 ANGGTCCAGTGCTCGGCACTTG 7160

Matrix = 20p43g.matrix
Kimura (with divCpGMod) = 22.22
Transitions / transversions = 1.62 (13/8)
Gap_init rate = 0.14 (16 / 115), avg. gap size = 1.12 (18 / 16)


1002 1.52 2.92 3.68 scaffold49|size1113722 683019 683155 (427971) genome_12_752#DNA 78 213 (655) m_b425s001i9 147461

  scaffold49|si     683019 ATATCTTTAGCAGACTACGATCACACA-CAA-AAATCAAAAACCAATAAC 683066
                                                      -   -v                 
  genome_12_752         78 ATATCTTTAGCAGACTACGATCACACAACAATCAATCAAAAACCAATAAC 127

  scaffold49|si     683067 ACAAAAATCTTAACTTGTCTA--GAGGGGAGAGATGATGCTGCGTGTTGA 683114
                                    v           --                           
  genome_12_752        128 ACAAAAATCATAACTTGTCTATAGAGGGGAGAGATGATGCTGCGTGTTGA 177

  scaffold49|si     683115 GTGATGAAGCTTGTTGAGCAAGTATCGTAAGATACAATACA 683155
                                                -----               
  genome_12_752        178 GTGATGAAGCTTGTTGAGCAA-----GTAAGATACAATACA 213

Matrix = 20p43g.matrix
Kimura (with divCpGMod) = 1.53
Transitions / transversions = 0.00 (0/2)
Gap_init rate = 0.06 (8 / 136), avg. gap size = 1.12 (9 / 8)


1179 23.99 2.33 10.95 scaffold49|size1113722 683154 683668 (427458) genome_12_13260#DNA 1 475 (3) m_b425s001i10 147462

  scaffold49|si     683154 CAAGTCAGAATCCACTTAGGACCAT-ATGATGGACTTTGAACCACGAACG 683202
                                 v    i     v i     - i i-      i      iv vv 
  genome_12_132          1 CAAGTCTGAATTCACTTTGAACCATTACGG-GGACTTCGAACCATTACGG 49

  scaffold49|si     683203 AGGAAATTTACTATTCCCACGTACAAATGTACGCG--TGAACCCTCAAAA 683250
                             v  v v         i   i vi v v   iv --     v--v    
  genome_12_132         50 AGTAATTATACTATTCCTACGCAAGATTCTACAGGATTGAACA--AAAAA 97

  scaffold49|si     683251 TTG--CATGGACACGAATCGTCAGATAGTCTGACCGTACTTCGTGACATA 683298
                            i -- i  vv ---vi i             v     v  -------  
  genome_12_132         98 TCGATCGTGTTC---TGTTGTCAGATAGTCTGTCCGTAGTT-------TA 137

  scaffold49|si     683299 GTACAGTGAAATAACTCTATCTAGACTGTGGAAGCATCAAAAATGTCATT 683348
                           v  -  ---   i  iv  ------------------v      i  iiv
  genome_12_132        138 TTA-AG---AATGACCATA------------------AAAAAATATCGCG 165

  scaffold49|si     683349 TATTTTTTGGCGCGCGCGAAGTT-TGAAGCCTATTTACACACACAAGTTG 683397
                           i  ------ i i      --  -   v -- i i v v   --  v  v
  genome_12_132        166 CAT------GTGTGCGCGA--TTATGATG--TGTCTTCTCAC--AATTTT 203

  scaffold49|si     683398 CACCATTTTTA-TATCTGACAT--ACCTCACTCAGTAGAAAACATACCAT 683444
                             v  i    i-          -- iv   -  -               v
  genome_12_132        204 CAACACTTTTGCTATCTGACATCAATGTCA-TC-GTAGAAAACATACCAA 251

  scaffold49|si     683445 TTTCTACGGGATCCACTTTGGACCATTTCGTCATTTTTGGCTTGTTATGG 683494
                                   v i vv  v   i      v i       vv  i i v    
  genome_12_132        252 TTTCTACGTGGTGGACATTGAACCATTACATCATTTTATGCCTATAATGG 301

  scaffold49|si     683495 CAGTGCAATT---GCAGCTGCCTTCCGCGGAAGCTGAGGATCTGTAGAGC 683541
                              i -    --- v  v  vii  --vi i v      v v   i    
  genome_12_132        302 CAGCG-AATTTGAGGAGGTGATCTC--AAGGACCTGAGGTTGTGTGGAGC 348

  scaffold49|si     683542 TGGACTTAAGCCCTGCAGATAGTCCCAAAGGGTTGTGCAACCTTGGCTGG 683591
                                      i  vv                  v     i    v i  
  genome_12_132        349 TGGACTTAAGCTCTCAAGATAGTCCCAAAGGGTTTTGCAATCTTGCCCGG 398

  scaffold49|si     683592 GTGCCAGGGATTGGATAATGATGTCACACAAGTGGTCAAAGATATCTGAC 683641
                             vi   i i       v  viiii    v    vi              
  genome_12_132        399 GTCTCAGAGGTTGGATATTGCCACTACACCAGTGCCCAAAGATATCTGAC 448

  scaffold49|si     683642 ATGACGTGGTTCAAAGTCCATTCTGAC 683668
                              vvi           vv    v   
  genome_12_132        449 ATGTAATGGTTCAAAGTGAATTCAGAC 475

Matrix = 20p43g.matrix
Kimura (with divCpGMod) = 26.38
Transitions / transversions = 0.83 (50/60)
Gap_init rate = 0.11 (59 / 514), avg. gap size = 1.08 (64 / 59)


2030 7.75 0.00 0.00 scaffold49|size1113722 683403 683660 (427466) genome_12_45270-9]2#Unspecified 182 439 (0) m_b425s001i11 147463

  scaffold49|si     683403 TTTTTATATCTGACATACCTCACTCAGTAGAAAACATACCATTTTCTACG 683452
                             iii           i   i    v               v        
  genome_12_452        182 TTCCCATATCTGACATGCCTTACTCCGTAGAAAACATACCAATTTCTACG 231

  scaffold49|si     683453 GGATCCACTTTGGACCATTTCGTCATTTTTGGCTTGTTATGGCAGTGCAA 683502
                               vv      i                                     
  genome_12_452        232 GGATGGACTTTGAACCATTTCGTCATTTTTGGCTTGTTATGGCAGTGCAA 281

  scaffold49|si     683503 TTGCAGCTGCCTTCCGCGGAAGCTGAGGATCTGTAGAGCTGGACTTAAGC 683552
                                           iv           i                    
  genome_12_452        282 TTGCAGCTGCCTTCCGTCGAAGCTGAGGACCTGTAGAGCTGGACTTAAGC 331

  scaffold49|si     683553 CCTGCAGATAGTCCCAAAGGGTTGTGCAACCTTGGCTGGGTGCCAGGGAT 683602
                              vv          v             i                    
  genome_12_452        332 CCTTGAGATAGTCCCTAAGGGTTGTGCAATCTTGGCTGGGTGCCAGGGAT 381

  scaffold49|si     683603 TGGATAATGATGTCACACAAGTGGTCAAAGATATCTGACATGACGTGGTT 683652
                                 v           i                      v        
  genome_12_452        382 TGGATATTGATGTCACACGAGTGGTCAAAGATATCTGACATCACGTGGTT 431

  scaffold49|si     683653 CAAAGTCC 683660
                                   
  genome_12_452        432 CAAAGTCC 439

Matrix = 20p43g.matrix
Kimura (with divCpGMod) = 7.80
Transitions / transversions = 1.00 (10/10)
Gap_init rate = 0.00 (0 / 257), avg. gap size = 0.0 (0 / 0)


430 5.08 3.39 0.00 scaffold49|size1113722 683676 683734 (427392) genome_12_752#DNA 204 264 (604) m_b425s001i12 147464

  scaffold49|si     683676 ATACTGTACACATGTTGTAAGACGGGAC-GCTTTTTTC-GCTGATGTGTC 683723
                               vi                      -        i-           
  genome_12_752        204 ATACAATACACATGTTGTAAGACGGGACCGCTTTTTTTTGCTGATGTGTC 253

  scaffold49|si     683724 CTTCTCGAAAA 683734
                                      
  genome_12_752        254 CTTCTCGAAAA 264

Matrix = 20p43g.matrix
Kimura (with divCpGMod) = 5.29
Transitions / transversions = 2.00 (2/1)
Gap_init rate = 0.03 (2 / 58), avg. gap size = 1.00 (2 / 2)


4298 4.39 0.34 6.17 scaffold49|size1113722 683762 684344 (426782) C genome_1_5829#DNA (0) 551 1 m_b425s001i13 147465

  scaffold49|si     683762 GTGGTTCACGTCCAATGTGTCAAAAAATATCTCATTTGGAACTCAAGACA 683811
                                                                       i     
C genome_1_5829        551 GTGGTTCACGTCCAATGTGTCAAAAAATATCTCATTTGGAACTCGAGACA 502

  scaffold49|si     683812 TAGTTCCTGTGCTTAAAAATATCACAGCAGAAACTTACAATGATCCTTGT 683861
                                             -                        i      
C genome_1_5829        501 TAGTTCCTGTGCTTAAAA-TATCACAGCAGAAACTTACAATGACCCTTGT 453

  scaffold49|si     683862 CTAAAATATCTCTGTAGGAAATTATCCTCAGAACCAAAATCTCAGTAGGA 683911
                                   -------------------------------    v      
C genome_1_5829        452 CTAAAATA-------------------------------TCTCTGTAGGA 434

  scaffold49|si     683912 --TTCTTCCCGGAACCAAAATCCCAGTAGGATTCTTCCAGGAGCCAAAAT 683959
                           --  v i ii     v      i               v   i       
C genome_1_5829        433 AATTATCCTTGGAACAAAAATCTCAGTAGGATTCTTCCCGGAACCAAAAT 384

  scaffold49|si     683960 CCCAGTAGGAATGTTCCCCGAACAAAAATCTCAGTAGGAACGGAGCAAAA 684009
                                     v       v    i                 i        
C genome_1_5829        383 CCCAGTAGGATTGTTCCCGGAACGAAAATCTCAGTAGGAACAGAGCAAAA 334

  scaffold49|si     684010 TCTCAGTAGGAACAACACTATTCATGATCTCACTGACTTAAATTGTTTCA 684059
                                                              v              
C genome_1_5829        333 TCTCAGTAGGAACAACACTATTCATGATCTCACTGTCTTAAATTGTTTCA 284

  scaffold49|si     684060 TGTGTGATAAAAAGATGTAAGCTTGTTCCTAGAGACATAGAAAATATTCA 684109
                                                                             
C genome_1_5829        283 TGTGTGATAAAAAGATGTAAGCTTGTTCCTAGAGACATAGAAAATATTCA 234

  scaffold49|si     684110 TATTGTTCCTTTGCATATATCAAAAAATTGATATTTGTTCCATATATGAT 684159
                                       v     --        v                     
C genome_1_5829        233 TATTGTTCCTTTTCATAT--CAAAAAATGGATATTTGTTCCATATATGAT 186

  scaffold49|si     684160 GAAAAACTGTGTTTTTGTTCCTAGTGAGACATATTAGATCTCTGTTCCTA 684209
                                                                 v           
C genome_1_5829        185 GAAAAACTGTGTTTTTGTTCCTAGTGAGACATATTAGAGCTCTGTTCCTA 136

  scaffold49|si     684210 CCTAGATTCAAGATCCAAACAAGATGTGGTTCAGATTTCTCCTGTTGAGA 684259
                                                         v                   
C genome_1_5829        135 CCTAGATTCAAGATCCAAACAAGATGTGGTGCAGATTTCTCCTGTTGAGA 86

  scaffold49|si     684260 TAGAAACACAAGAAAAATCTTTGCATGATCCGCATGGGATTGCATTATGG 684309
                                              v           i  ii              
C genome_1_5829         85 TAGAAACACAAGAAAAATCATTGCATGATCCACACAGGATTGCATTATGG 36

  scaffold49|si     684310 CCTATCCCTTCCAGACATATGATTCCTGCAACTCC 684344
                                                              
C genome_1_5829         35 CCTATCCCTTCCAGACATATGATTCCTGCAACTCC 1

Matrix = 20p43g.matrix
Kimura (with divCpGMod) = 4.16
Transitions / transversions = 1.00 (12/12)
Gap_init rate = 0.06 (35 / 582), avg. gap size = 1.03 (36 / 35)


5033 3.33 1.17 0.00 scaffold49|size1113722 684345 684944 (426182) genome_12_752#DNA 262 868 (0) m_b425s001i14 147466

  scaffold49|si     684345 AAATAGTCTTATTTCTTGCTTAAAGCTTATTTCTCGCAAAAAGCCTATTT 684394
                                                             i   i           
  genome_12_752        262 AAATAGTCTTATTTCTTGCTTAAAGCTTATTTCTTGCAGAAAGCCTATTT 311

  scaffold49|si     684395 CTCGCAGAAAGCCTATTTCTCGAAAATAGCACTATAAATGAGACTATCGG 684444
                                                                             
  genome_12_752        312 CTCGCAGAAAGCCTATTTCTCGAAAATAGCACTATAAATGAGACTATCGG 361

  scaffold49|si     684445 CAAGAAATAAGACTTCTGCAAAAAATAAGACTATTTTTGAAATGTAAGCC 684494
                            i         v       i                 i    ii      
  genome_12_752        362 CGAGAAATAAGCCTTCTGCGAAAAATAAGACTATTTTCGAAACATAAGCC 411

  scaffold49|si     684495 TATTCTCGAAACTTACGTGAGTGAGTACTATTCCCACGTGAACAAGCCTC 684544
                                                                          v  
  genome_12_752        412 TATTCTCGAAACTTACGTGAGTGAGTACTATTCCCACGTGAACAAGCGTC 461

  scaffold49|si     684545 TTATTTTCGAAAGATAAGCCTTCTGTGAAAAATAAGACTATCGGCGAGAA 684594
                                   i                ii                       
  genome_12_752        462 TTATTTTCAAAAGATAAGCCTTCTGCAAAAAATAAGACTATCGGCGAGAA 511

  scaffold49|si     684595 ATAAGACTATTTTCGAAACTTGAAAATAGTCTTATATCTTGCCAATAGGC 684644
                                                                  i          
  genome_12_752        512 ATAAGACTATTTTCGAAACTTGAAAATAGTCTTATATCTCGCCAATAGGC 561

  scaffold49|si     684645 CTATTGCTTGCCGATAGACTTATTTCTCGCCAATAGTGTTATTTCTCGCA 684694
                                   i                  i                      
  genome_12_752        562 CTATTGCTCGCCGATAGACTTATTTCTTGCCAATAGTGTTATTTCTCGCA 611

  scaffold49|si     684695 GATAGTCTTATTTCAAAAAGAAATGTATTAGGCCTTTTGTTTCACGGTAA 684744
                                                                             
  genome_12_752        612 GATAGTCTTATTTCAAAAAGAAATGTATTAGGCCTTTTGTTTCACGGTAA 661

  scaffold49|si     684745 TGGTAATATAAATGTACATGTCTT-AATATTTATATAAATTTGGCGTGAC 684793
                                                   -     v          i        
  genome_12_752        662 TGGTAATATAAATGTACATGTCTTAAATATATATATAAATTCGGCGTGAC 711

  scaffold49|si     684794 TTGATTCACCCAGATACAGCTATCCATAAAAAATGGGGACCCGC---TTG 684840
                                                                     i ---   
  genome_12_752        712 TTGATTCACCCAGATACAGCTATCCATAAAAAATGGGGACCCACTTTTTG 761

  scaffold49|si     684841 GTGTTAATTACAAAGTAGTGTTCTAATGCTAACATATCATTTGACA---G 684887
                                                                i        --- 
  genome_12_752        762 GTGTTAATTACAAAGTAGTGTTCTAATGCTAACATATTATTTGACAGATG 811

  scaffold49|si     684888 ATTATTAAAGCTTTCTGTAGTTTTAATTTAATTTAATTGTTAGTTTCCCT 684937
                                                                             
  genome_12_752        812 ATTATTAAAGCTTTCTGTAGTTTTAATTTAATTTAATTGTTAGTTTCCCT 861

  scaffold49|si     684938 AAACCTC 684944
                           v      
  genome_12_752        862 CAACCTC 868

Matrix = 20p43g.matrix
Kimura (with divCpGMod) = 2.48
Transitions / transversions = 4.00 (16/4)
Gap_init rate = 0.01 (3 / 599), avg. gap size = 2.33 (7 / 3)


2253 15.03 3.23 4.12 scaffold49|size1113722 685097 685561 (425565) genome_3_16611#DNA 1 461 (363) m_b425s001i15 147467

  scaffold49|si     685097 AGGGGTTGTCAATCTTTTTCCCATTATCATTGACATTATTAAAATGGTTG 685146
                                            iv i   v      iv      i          
  genome_3_1661          1 AGGGGTTGTCAATCTTTCGCTCATGATCATTATCATTATCAAAATGGTTG 50

  scaffold49|si     685147 ACTCCCACTGTTTTGATGACACAGTAT--TAATCTACGTATGTACAGCTG 685194
                                            v    i  i --  i v          v   v 
  genome_3_1661         51 ACTCCCACTGTTTTGATCACACGGTGTACTAGTGTACGTATGTAGAGCAG 100

  scaffold49|si     685195 ATCTCGTTACCAAATGTTTT--TTTACACCTTCTCAGGCTTTTTTACTTT 685242
                             v     -i ii v     --        v        v iv       
  genome_3_1661        101 ATGTCGTT-TCGGAGGTTTTATTTTACACCATCTCAGGCGTCATTACTTT 149

  scaffold49|si     685243 TCTATTGGGGAGAAAGTTACATCTAAATCAATAATTTGACATAATGTTGT 685292
                              i            v   v                   i         
  genome_3_1661        150 TCTGTTGGGGAGAAAGGTACTTCTAAATCAATAATTTGACGTAATGTTGT 199

  scaffold49|si     685293 CACATCACGTCTTGGTTTCATAATGATCATGATCATGACCGAAAATCATC 685342
                                              i             v             i  
  genome_3_1661        200 CACATCACGTCTTGGTTTCGTAATGATCATGATAATGACCGAAAATCGTC 249

  scaffold49|si     685343 ATGATCATGATCATTACCTTAACTATTA-AAAATTTTAATATTTCGCTCA 685391
                                             v v      i-        -  i    iv   
  genome_3_1661        250 ATGATCATGATCATTACCATTACTATTGCAAAATTTT-ATGTTTCAGTCA 298

  scaffold49|si     685392 AGCTCCCATAACTTCCCAGCAAGTTACCATACATGCTAAGCTACATACAT 685441
                                  vii v     v      -----   i    i    - i  ---
  genome_3_1661        299 AGCTCCCTCGAGTTCCCTGCAAGT-----TACGTGCTGAGCT-CGTA--- 339

  scaffold49|si     685442 ACAGCTCACCCAGATTATTTAT-----TATTTCTTTGCACATC----AAC 685482
                             v   v --   i-i i v i-----  v    ---      ----   
  genome_3_1661        340 ACCGCTAA--CAGG-CACTAACAAAAATAATTCT---CACATCAACAAAC 383

  scaffold49|si     685483 GTCTCCATGGCATGCCTTAATGATTTATTCTTGTCTTGTCACAATTCGTG 685532
                           i           ii    vii          i    --  i i   i iv
  genome_3_1661        384 ATCTCCATGGCACACCTTCGCGATTTATTCTCGTCT--TCGCGATTTGCC 431

  scaffold49|si     685533 GTGACTC-CATCAACACACATCACCTTGCA 685561
                                  -             vi   i   
  genome_3_1661        432 GTGACTCGCATCAACACACATAGCCTCGCA 461

Matrix = 20p43g.matrix
Kimura (with divCpGMod) = 13.07
Transitions / transversions = 1.39 (39/28)
Gap_init rate = 0.05 (25 / 464), avg. gap size = 1.36 (34 / 25)


2138 15.13 3.21 1.05 scaffold49|size1113722 686599 686972 (424154) genome_3_16611#DNA 443 824 (0) m_b425s001i16 147468

  scaffold49|si     686599 CAATACAAATAGCCAGGACACATTCCTGTAAAGCAAC------AGGATCC 686642
                              i   v      v--- i     i ii v      ------       
  genome_3_1661        443 CAACACACATAGCCT---CGCATTCTTACACAGCAACCACCCCAGGATCC 489

  scaffold49|si     686643 ATTCAAGCGTCCAGAAAAGCAAGCTCTTTCATCCCATGATGTATATTTGT 686692
                           i   i       i    v i          v             vv    
  genome_3_1661        490 GTTCGAGCGTCCGGAAACGTAAGCTCTTTCTTCCCATGATGTATTGTTGT 539

  scaffold49|si     686693 GCTGCTCGGTCAGAAG-----GGAAGTGTTTCCAAA-ACCAAATTTGTGG 686736
                            v   v      iv i-----     i  v  v i -  v     i    
  genome_3_1661        540 GATGCGCGGTCAATAATATTTGGAAGCGTGTCGAGAGACAAAATTCGTGG 589

  scaffold49|si     686737 TCTGGACGTGAAGGTTCGTAAAAAAATTAAATCGTCAAAAGGTACTGAGT 686786
                              v  i       i        -         i  i       i v  v
  genome_3_1661        590 TCTCGATGTGAAGGCTCGTAAAA-AATTAAATCATCGAAAGGTATTTAGA 638

  scaffold49|si     686787 TCATAATGAAGATGTGCTGGGGGCAGTCAAACTTTTTTCCATTATGCATG 686836
                                     i             i              i       i  
  genome_3_1661        639 TCATAATGAAAATGTGCTGGGGGCGGTCAAACTTTTTTCTATTATGCGTG 688

  scaffold49|si     686837 CGATTGTCAAATTTGGTCGTAAAATGGTGATGATGCGGAATAAGTAATGC 686886
                                 i        i              i     ivv           
  genome_3_1661        689 CGATTGCCAAATTTGATCGTAAAATGGTGACGATGCACCATAAGTAATGC 738

  scaffold49|si     686887 TACGCCACTAAAACATCAAAATAGTGAGATTTTGCAAAACTGCAACAATA 686936
                               vi                  i       i      vv v   i   
  genome_3_1661        739 TACGGTACTAAAACATCAAAATAGCGAGATTTCGCAAAAAAGGAACGATA 788

  scaffold49|si     686937 AGGATAATGATAATGGGAAAAAGTTTGACAACCCCT 686972
                            v             i       v            
  genome_3_1661        789 ATGATAATGATAATGAGAAAAAGATTGACAACCCCT 824

Matrix = 20p43g.matrix
Kimura (with divCpGMod) = 13.07
Transitions / transversions = 1.33 (32/24)
Gap_init rate = 0.02 (7 / 373), avg. gap size = 2.29 (16 / 7)


347 4.55 2.27 0.00 scaffold49|size1113722 687977 688020 (423106) C rnd-1_family-127#Unknown (8) 964 920 m_b425s001i17 147469

  scaffold49|si     687977 GGTCCT-CTATAAATAATACCACGGTTGTCATCTGCATGAGTTTT 688020
                               i -                              i       
C rnd-1_family-        964 GGTCTTACTATAAATAATACCACGGTTGTCATCTGCACGAGTTTT 920

Matrix = 20p43g.matrix
Kimura (with divCpGMod) = 2.56
Transitions / transversions = 1.00 (2/0)
Gap_init rate = 0.02 (1 / 43), avg. gap size = 1.00 (1 / 1)


270 2.71 0.00 5.41 scaffold49|size1113722 687991 688029 (423097) C rnd-1_family-357#Unknown (0) 77 41 m_b425s001i18 147470

  scaffold49|si     687991 AATACCACGGTTGTCATCTGCATGAGTTTTTCTGTACAA 688029
                                                 i   -      -     
C rnd-1_family-         77 AATACCACGGTTGTCATCTGCACGAG-TTTTCT-TACAA 41

Matrix = 20p43g.matrix
Kimura (with divCpGMod) = 0.27
Transitions / transversions = 1.00 (1/0)
Gap_init rate = 0.05 (2 / 38), avg. gap size = 1.00 (2 / 2)


1564 7.79 1.28 1.28 scaffold49|size1113722 688029 688262 (422864) rnd-1_family-1019#Unknown 1 234 (48) m_b425s001i19 147471

  scaffold49|si     688029 AGAGTTTGAGGGAAAGTTGATTATTTTGAGTGAAAATAAGAAATTGCAAC 688078
                                                     v  i         -          
  rnd-1_family-          1 AGAGTTTGAGGGAAAGTTGATTATTTAGAATGAAAATAA-AAATTGCAAC 49

  scaffold49|si     688079 CTAGAGGGAGGTATGGTGACAAGCAATTACAGCTTTTTGCTTTTATTGGC 688128
                               --             v        i  ii  v              
  rnd-1_family-         50 CTAG--GGAGGTATGGTGAAAAGCAATTGCAATTTGTTGCTTTTATTGGC 97

  scaffold49|si     688129 TTAGCAAACTAAAAAGTCAATATTGCTGAT-GAGAAACATTTCTACCGAA 688177
                           v                    v        -     vi        i   
  rnd-1_family-         98 ATAGCAAACTAAAAAGTCAATTTTGCTGATTGAGAACTATTTCTACTGAA 147

  scaffold49|si     688178 AAACAACTTATGATCGTCAGATTTAGATGAAATAATATGAGGGCCCAATT 688227
                                         i    i       v         v           i
  rnd-1_family-        148 AAACAACTTATGATTGTCAAATTTAGAGGAAATAATAAGAGGGCCCAATC 197

  scaffold49|si     688228 ATTTTGGATAAATGATTA--TTTGAGAGTCATGTGGC 688262
                               i             --    ? ?          
  rnd-1_family-        198 ATTTCGGATAAATGATTATTTTTGNGNGTCATGTGGC 234

Matrix = 20p43g.matrix
Kimura (with divCpGMod) = 7.89
Transitions / transversions = 1.25 (10/8)
Gap_init rate = 0.02 (5 / 233), avg. gap size = 1.20 (6 / 5)


44345 8.61 1.16 1.08 scaffold49|size1113722 688264 694460 (416666) C scaffold60|size524837_(dbseq-nr_150)_[42263,48465]#LTR (1) 6202 1 m_b425s001i20 147472

  scaffold49|si     688264 GACATAGGCCAATTATCTACCTTAACTGGTAAACCCAAAGAGGTTCCACC 688313
                                                                           vv
C scaffold60|si       6202 GACATAGGCCAATTATCTACCTTAACTGGTAAACCCAAAGAGGTTCCAGG 6153

  scaffold49|si     688314 TGGAACCTCCAATGGTCCTCTTCCCTTTGTGCAACACAAAGGAAGTACAA 688363
                                                          i                  
C scaffold60|si       6152 TGGAACCTCCAATGGTCCTCTTCCCTTTGTGTAACACAAAGGAAGTACAA 6103

  scaffold49|si     688364 TAGTCATAAGATATTGTTTCCGAGAAACAATATTCCAAAGACAATTTCTT 688413
                                               i              v           -- 
C scaffold60|si       6102 TAGTCATAAGATATTGTTTCTGAGAAACAATATTCAAAAGACAATTT--T 6055

  scaffold49|si     688414 TGTTGGGAAACACCCATATACATTATAGGTGTTTCTTAGCCAAA-TATCC 688462
                            v   i                  v              v    -     
C scaffold60|si       6054 TCTTGAGAAACACCCATATACATTCTAGGTGTTTCTTAGACAAAATATCC 6005

  scaffold49|si     688463 AAGAGAGGATATCTTTCTCGGAAACCTTCTCATGGGACAGTTCCTGTTGG 688512
                                     v        i                              
C scaffold60|si       6004 AAGAGAGGATTTCTTTCTCAGAAACCTTCTCATGGGACAGTTCCTGTTGG 5955

  scaffold49|si     688513 CAGTTGAGAGAAAAGGAACAGTCATGGAACTGCCCTTAA-TCACCGCCAA 688561
                                            i             v    v  -     v    
C scaffold60|si       5954 CAGTTGAGAGAAAAGGAGCAGTCATGGAACTCCCCTAAAATCACCTCCAA 5905

  scaffold49|si     688562 TCTCTAACAGGATCAATTGTGTTTGCTGATGCATGGATTACCTATTGTAC 688611
                                          vi    i   v            i     v     
C scaffold60|si       5904 TCTCTAACAGGATCACCTGTGCTTGGTGATGCATGGATCACCTAGTGTAC 5855

  scaffold49|si     688612 CATGCAATACCTTTTTTAGTAGTGTAAATCTCATAATAAAGATCTTTCCA 688661
                                       v   i          v         v  i       v 
C scaffold60|si       5854 CATGCAATACCTATTTCAGTAGTGTAACTCTCATAATTAAAATCTTTCAA 5805

  scaffold49|si     688662 CAACATGTATCTACCCGTT-ACTACATAATATTAAATTACATCAAAACGG 688710
                                              -        i-  v   i    v        
C scaffold60|si       5804 CAACATGTATCTACCCGTTTACTACATAG-ATGAAACTACAGCAAAACGG 5756

  scaffold49|si     688711 CTTAGGTCACTATCAATTGATAGCCTTCGCGTGACCAGATCGGATTGTCT 688760
                                                          ii            i    
C scaffold60|si       5755 CTTAGGTCACTATCAATTGATAGCCTTCGCGCAACCAGATCGGATCGTCT 5706

  scaffold49|si     688761 GTCCGGCATTCCACCATCCATCATCTATCAGCCGTCTATGTT-----TTG 688805
                                v i                 i      i  ---   i-----   
C scaffold60|si       5705 GTCCGTCGTTCCACCATCCATCATCCATCAGCTGT---TGTCAGTGGTTG 5659

  scaffold49|si     688806 AGCATGGTAGGTTTGTCTTTCCATCATCCCTTGTCGCTCAAAGCTATCCT 688855
                            v           i    v   i  i   -    i    ii-  iiiv v
C scaffold60|si       5658 ACCATGGTAGGTTCGTCTGTCCGTCGTCC-TTGTTGCTCGG-GCCGCACA 5611

  scaffold49|si     688856 ATACTTTTGGTATGTTACAGGTGGCACAACTTGTGCTGCTTGACTCCAAG 688905
                               vi     i       v     i             i    i     
C scaffold60|si       5610 ATACACTTGGTGTGTTACACGTGGCGCAACTTGTGCTGCCTGACCCCAAG 5561

  scaffold49|si     688906 TGTAGCAATAGCAACAACTGAGCACCGAGTCACGTACTCCGCGAGTTAAA 688955
                           v           v   i      v               v  v    i  
C scaffold60|si       5560 AGTAGCAATAGCCACAGCTGAGCCCCGAGTCACGTACTCAGCCAGTTGAA 5511

  scaffold49|si     688956 GTGAGTTTCACTCACGGGCCGGCACGTGTTTTTG-AAACACTCAGCCAAG 689004
                                  -       i                 v-      vi      i
C scaffold60|si       5510 GTGAGTT-CACTCACAGGCCGGCACGTGTTTTTTTAAACACGTAGCCAAA 5462

  scaffold49|si     689005 AACAATTGCCCTGTACGTCAGTGAGGACTAGATCCCACTTGACACGGGTA 689054
                                  i     v i                           i      
C scaffold60|si       5461 AACAATTACCCTGAATGTCAGTGAGGACTAGATCCCACTTGACGCGGGTA 5412

  scaffold49|si     689055 TACTCCGCTTTTGTTAGCAGACTGCGCATTTAGCACTTAGTGCACTTGCC 689104
                                          vi    v       v       v            
C scaffold60|si       5411 TACTCCGCTTTTGTTCACAGAGTGCGCATGTAGCACTAAGTGCACTTGCC 5362

  scaffold49|si     689105 GTAAAGAAAAGACCACTTGTGACGTATCATACGCACTTGTGGCAAAAA-G 689153
                           i    -   v                                  vi  - 
C scaffold60|si       5361 ATAAA-AAATGACCACTTGTGACGTATCATACGCACTTGTGGCACGAATG 5313

  scaffold49|si     689154 CTTACTTACCTAGTAGCTTGTAGCAGCCCCTCATT--AAATGAGGAGGCA 689201
                                v i    v   v v                --             
C scaffold60|si       5312 CTTACGTGCCTATTAGGTAGTAGCAGCCCCTCATTTAAAATGAGGAGGCA 5263

  scaffold49|si     689202 ATAAACATAAATGCCTTGGTTTATTTTTTATCTGAATGAGCAATATGTGT 689251
                                           i            v  i   v             
C scaffold60|si       5262 ATAAACATAAATGCCTCGGTTTATTTTTTTTCCGAAAGAGCAATATGTGT 5213

  scaffold49|si     689252 GTAGTCTATTTTTAGAGCTAAAAACACAATTAGACTTAAAATTGGTCCGT 689301
                                           v          i               i     i
C scaffold60|si       5212 GTAGTCTATTTTTAGACCTAAAAACACGATTAGACTTAAAATTAGTCCGC 5163

  scaffold49|si     689302 AC-CTGTG----CATGCAGATGCAGTGACACCACGGAGTACTATGTACTT 689346
                             - i   ----                               v      
C scaffold60|si       5162 ACTCCGTGATCACATGCAGATGCAGTGACACCACGGAGTACTAAGTACTT 5113

  scaffold49|si     689347 ATAGCCAAATAGGCAGTACAATAAAAAATCTTGTTAGGCCCAAAATGACC 689396
                                 vv -i          -          v vi   vi         
C scaffold60|si       5112 ATAGCCTTA-GGGCAGTACAA-AAAAAATCTTCTAGGGCATAAAATGACC 5065

  scaffold49|si     689397 CTATGAAGAATTGAATAGCCTCTAAGGCCTAAAAAGGTTGCACGTGACCC 689446
                                      iv - i             i  -----   v        
C scaffold60|si       5064 CTATGAAGAATCTA-TGGCCTCTAAGGCCTGAA-----TGCTCGTGACCC 5021

  scaffold49|si     689447 CCGAGAGGTTTCGGTCACTTGAAAGACTCGCGATCCCCC-TGAGGTTCTT 689495
                                            i                     -v  i     i
C scaffold60|si       5020 CCGAGAGGTTTCGGTCATTTGAAAGACTCGCGATCCCCCAGGAAGTTCTC 4971

  scaffold49|si     689496 GTCTCAGAAGTCTTCGCTACTCCAAGGATCGAGTTCCTTTGTTTGTTTGC 689545
                               i-     v  v v     -       v      i     i   i  
C scaffold60|si       4970 GTCTT-GAAGTGTTGGGTACTC-AAGGATCCAGTTCCCTTGTTCGTTCGC 4923

  scaffold49|si     689546 ATGGTGGTGGTGGGAGTATCATTTCAACACTGCACGGGCACAGGTGGCAC 689595
                                  i            iv v                i    v vi 
C scaffold60|si       4922 ATGGTGGCGGTGGGAGTATCGATGCAACACTGCACGGGCATAGGTTGGGC 4873

  scaffold49|si     689596 GCGGTTCTCAAG-TTTCAAGTGTGTCAGAC-----ACATCCTCAAGGGAG 689639
                               vv      -       ---   i  i----- v v      i   i
C scaffold60|si       4872 GCGGGACTCAAGGTTTCAAG---GTCGGATGAGCGAAAACCTCAAAGGAA 4826

  scaffold49|si     689640 ACTGAACGCTTGCAGGACGTAGTCCCACGATCACGGATCAGCCCCATTCA 689689
                           iv  v -i ii       v v           i     v     v     
C scaffold60|si       4825 GATGCA-ACCCGCAGGACTTTGTCCCACGATCGCGGATAAGCCCAATTCA 4777

  scaffold49|si     689690 CATGGGAGCGCGTTACGGTACAGCCCATTTGACAAATCGTGTAGTTGCAC 689739
                                     -- i    i             ii                
C scaffold60|si       4776 CATGGGAGCG--TCACGGCACAGCCCATTTGATGAATCGTGTAGTTGCAC 4729

  scaffold49|si     689740 AGCCCGCGTGCTCACAATCTCAAAAA---AACAACCACAAATAGTGAGTC 689786
                                i  i                 ---   i         v       
C scaffold60|si       4728 AGCCCACGCGCTCACAATCTCAAAAAGTAAACGACCACAAATCGTGAGTC 4679

  scaffold49|si     689787 CTAGAATCATAGGGCTCAGCCCATGATCACAAAGGACCAGCCTAGGAGAG 689836
                                     v                 i                     
C scaffold60|si       4678 CTAGAATCATCGGGCTCAGCCCATGATCGCAAAGGACCAGCCTAGGAGAG 4629

  scaffold49|si     689837 ATCATTGTTCTACTCCGTAAAAAGGCATAGGAGCAAAATATATTGCCGCA 689886
                            v               i   vi           iv   i          
C scaffold60|si       4628 AACATTGTTCTACTCCGCAAATGGGCATAGGAGCGCAATGTATTGCCGCA 4579

  scaffold49|si     689887 TCCCGGTCAAA-CATCAGAGCAACGTGGAGTAATATCTCCAAGTCCCTGT 689935
                              i       - i      ii   i      v i            v i
C scaffold60|si       4578 TCCTGGTCAAAACGTCAGAGTGACGCGGAGTATTGTCTCCAAGTCCCAGC 4529

  scaffold49|si     689936 ACACATGAGGGCACAAGATGGACCCATAAAAGGACGACATGACGTGCCCC 689985
                             i  v i    i     v            v   v  i  v        
C scaffold60|si       4528 ACGCAAGGGGGCGCAAGAAGGACCCATAAAACGACTACGTGTCGTGCCCC 4479

  scaffold49|si     689986 AGAAATACTCTTCTCAAAATTCTCACGAATTTCTGATTCGTGCAAGAATG 690035
                                i     vvv          i        i    i i         
C scaffold60|si       4478 AGAAACACTCTGAGCAAAATTCTCGCGAATTTCCGATTTGCGCAAGAATG 4429

  scaffold49|si     690036 CTGTGCACTTTTTGCAGTTTTTGTCAGGAAAACACGCAACTTGTTGATTT 690085
                              iii         v     -                            
C scaffold60|si       4428 CTGCATACTTTTTGCCGTTTT-GTCAGGAAAACACGCAACTTGTTGATTT 4380

  scaffold49|si     690086 CTTTATGAAATCCAAGCAAAAAAGTGAGAAATTTCCACAAAAATGAGAAT 690135
                               v     -           -         v         i       
C scaffold60|si       4379 CTTTCTGAAA-CCAAGCAAAAA-GTGAGAAATGTCCACAAAAGTGAGAAT 4332

  scaffold49|si     690136 TCCTCTCATGTGGTTTCCCTTTCCTTCGCATAAGCTACCAAGTTTTGCGA 690185
                             i           v i      v v ii          i  i  v  i 
C scaffold60|si       4331 TCTTCTCATGTGGTATTCCTTTCATGCATATAAGCTACCGAGCTTGGCAA 4282

  scaffold49|si     690186 GAAAAAGGTCAAATCATAAGAAAAGCTAGTTGGCTTGTGAATAGCCAT-T 690234
                           --      ---------  ii               i          v- 
C scaffold60|si       4281 --AAAAGG---------AAAGAAAGCTAGTTGGCTTATGAATAGCCAAAT 4243

  scaffold49|si     690235 GCACATCCTCTGGTCCGAGGAAAATTGAATTCAGAGCCTAAAAATTAAAA 690284
                                v                   v     i      ii     vv   
C scaffold60|si       4242 GCACAACCTCTGGTCCGAGGAAAATAGAATTTAGAGCCCGAAAATATAAA 4193

  scaffold49|si     690285 TTCAGATTTGATTAATTTTAAATTAAAGAGCTGGTTAGGAAGAAAATCTT 690334
                              -  v  iv                     v     ii -        
C scaffold60|si       4192 TTC-GAATTATTTAATTTTAAATTAAAGAGCTCGTTAGAGA-AAAATCTT 4145

  scaffold49|si     690335 AACCAGGATTCAACTGTCAAGTTTAAAAATCCTGATTAATTCAAATACCT 690384
                           i i  ii    v       v   v   v v      --            
C scaffold60|si       4144 GATCAAAATTCTACTGTCACGTTAAAATAACCTGAT--ATTCAAATACCT 4097

  scaffold49|si     690385 TGCTACATGTAAAAATACAAATAAAAATGCTAAGAAATCTCCTGGCATCA 690434
                                            -   i        i         i         
C scaffold60|si       4096 TGCTACATGTAAAAATA-AAACAAAAATGCCAAGAAATCTTCTGGCATCA 4048

  scaffold49|si     690435 TGAATTGATTTCTTAAGAAGATGAACTCTTCTCCCACACAGAGAAACATA 690484
                                  v     i                       ii       ii  
C scaffold60|si       4047 TGAATTGTTTTCTCAAGAAGATGAACTCTTCTCCCACGTAGAGAAATGTA 3998

  scaffold49|si     690485 CACATGTGCCATGGTGTACTATTCACAAGCAATGGTATCAAAAAAGCAAC 690534
                                        v  i      v                    -     
C scaffold60|si       3997 CACATGTGCCATGCTGCACTATTAACAAGCAATGGTATCAAAAA-GCAAC 3949

  scaffold49|si     690535 TGGAAATCAAACCATGTTTGGTTTCAAACCCCTGCTCTTGTGTTGCCACA 690584
                                             v        -      vivvv       i   
C scaffold60|si       3948 TGGAAATCAAACCATGTTGGGTTTCAA-CCCCTGACAAGGTGTTGCTACA 3900

  scaffold49|si     690585 GTAACAGAAGAAGCAAAGAGGACATAGGTCCAAGGCTTCCCCCATGTTCC 690634
                                  vii      ii         v      -               
C scaffold60|si       3899 GTAACAGTGAAAGCAAGAAGGACATAGTTCCAAG-CTTCCCCCATGTTCC 3851

  scaffold49|si     690635 AAAATTAGGAACATCCATGTATTTTCCTTACCCGGCTAGGCAGGTGTCAA 690684
                                             i i            i                
C scaffold60|si       3850 AAAATTAGGAACATCCATATGTTTTCCTTACCCAGCTAGGCAGGTGTCAA 3801

  scaffold49|si     690685 ATTCTTGGCGCATGCAGGATGGGTTCTTCCTACACGAAAGGAAGGGTAAA 690734
                            i          i                    v i          i   
C scaffold60|si       3800 ACTCTTGGCGCACGCAGGATGGGTTCTTCCTACTCAAAAGGAAGGGCAAA 3751

  scaffold49|si     690735 GTCACACGATGTTTTTTTATTGCACAAGCAATAAATTTCTGTCAAAACAT 690784
                                            -            i      i           i
C scaffold60|si       3750 GTCACACGATGTTTTTT-ATTGCACAAGCAGTAAATTCCTGTCAAAACAC 3702

  scaffold49|si     690785 GCTTT-CTGAGTACATGCTATCCAGAGTGGCTAAGCCAGTATATGACCTA 690833
                           i    -           i  i        i         i         v
C scaffold60|si       3701 ACTTTTCTGAGTACATGTTACCCAGAGTGACTAAGCCAGCATATGACCTC 3652

  scaffold49|si     690834 AGTCTTTGACAAATGCAAGGATTGAGTTATAATTGTTCTAGATTTTTGAA 690883
                                              i i      vv                ii  
C scaffold60|si       3651 AGTCTTTGACAAATGCAAGAACTGAGTTTGAATTGTTCTAGATTTTCAAA 3602

  scaffold49|si     690884 CAAATATCAACACAAAATATGTTAAGATCAATTTTTCCTTGCCAGTGATA 690933
                                 v     i                      v              
C scaffold60|si       3601 CAAATAACAACATAAAATATGTTAAGATCAATTTTACCTTGCCAGTGATA 3552

  scaffold49|si     690934 ATTGATGTCAAAGTCTGCTAAAATCTGTGAACCAGAGTTGAAACAAAACC 690983
                                  -          v                               
C scaffold60|si       3551 ATTGATG-CAAAGTCTGCAAAAATCTGTGAACCAGAGTTGAAACAAAACC 3503

  scaffold49|si     690984 TGGACACAACATACCAAGCACATAGCTAACAACTAAAGTGCAGTACTCTT 691033
                                                         v   v        v      
C scaffold60|si       3502 TGGACACAACATACCAAGCACATAGCTAACCACTTAAGTGCAGGACTCTT 3453

  scaffold49|si     691034 CTTGAGCAAAAG-ACTCATGATCACAGAACTAACCACTCTTGTGAAATAC 691082
                                      i-               i          i       v  
C scaffold60|si       3452 CTTGAGCAAAAATACTCATGATCACAGAGCTAACCACTCCTGTGAAAAAC 3403

  scaffold49|si     691083 TCCTCTGGGG-TTGAGTAAAATAGCAGACCTTCCAAGTTGTGTCAAAATA 691131
                                     -                          i            
C scaffold60|si       3402 TCCTCTGGGGGTTGAGTAAAATAGCAGACCTTCCAAGCTGTGTCAAAATA 3353

  scaffold49|si     691132 AAAGAAAAAAGACACCCACTTACACTACAAACTCAATTTCATACACGTTA 691181
                                    -     v                                  
C scaffold60|si       3352 AAAGAAAAA-GACACACACTTACACTACAAACTCAATTTCATACACGTTA 3304

  scaffold49|si     691182 CTGAGGTTTCTCATGACAAGAGAAACTGTTTGATGAAGTTTTGGTGTGTT 691231
                                                                   i-i       
C scaffold60|si       3303 CTGAGGTTTCTCATGACAAGAGAAACTGTTTGATGAAGTTC-AGTGTGTT 3255

  scaffold49|si     691232 GGAAGAACGTGCCTGTTTACCTCTATTTTTCCAAAGAGGTAGGTTTACAG 691281
                                                          v  v               
C scaffold60|si       3254 GGAAGAACGTGCCTGTTTACCTCTATTTTTCGAACGAGGTAGGTTTACAG 3205

  scaffold49|si     691282 CCTATAAAGACAGAGCACAAACAGTCCCAAAAGTCAAGGAAAAACAACGA 691331
                                               v      -          v           
C scaffold60|si       3204 CCTATAAAGACAGAGCACAACCAGTCC-AAAAGTCAAGTAAAAACAACGA 3156

  scaffold49|si     691332 GGACAATTTACCTTGGCGACTGGAGGGTTTCATCGCAACAGCCATCGTCA 691381
                                            i               i --      i      
C scaffold60|si       3155 GGACAATTTACCTTGGCAACTGGAGGGTTTCATTG--ACAGCCGTCGTCA 3108

  scaffold49|si     691382 GAACTGGCTGTACAAAGACAGAACACCCAAACAAACATAAATTACTGTAA 691431
                                          vi                                 
C scaffold60|si       3107 GAACTGGCTGTACAACAACAGAACACCCAAACAAACATAAATTACTGTAA 3058

  scaffold49|si     691432 ATCAAAAAGTGATTCTTGAAATAAGTGAAAATGGACAAAAAGTTAGGAAA 691481
                                            i       --- v                v   
C scaffold60|si       3057 ATCAAAAAGTGATTCTTAAAATAAG---ATATGGACAAAAAGTTAGCAAA 3011

  scaffold49|si     691482 ACTGTCCAAACTCAAA-GAATCCTTACAGTACTGTAAATGTTGCTATTTT 691530
                                 i         -    i              i          v  
C scaffold60|si       3010 ACTGTCTAAACTCAAAAGAATTCTTACAGTACTGTAGATGTTGCTATGTT 2961

  scaffold49|si     691531 CAACTCTGCAAACACCATAAGACCTCATGAAAAGTCAACAAATCATAGAC 691580
                                      v           i                          
C scaffold60|si       2960 CAACTCTGCAATCACCATAAGACTTCATGAAAAGTCAACAAATCATAGAC 2911

  scaffold49|si     691581 TAGATACTGACACATCTGGAACCCGTTCATGCCTAGAAAAACTGAAGAAG 691630
                                      i     i                                
C scaffold60|si       2910 TAGATACTGACGCATCTAGAACCCGTTCATGCCTAGAAAAACTGAAGAAG 2861

  scaffold49|si     691631 GTTATACCTACTCAGAGCTAGCGATAACAATCATTGGTTTTCCATGTGCC 691680
                                                 i           v         i     
C scaffold60|si       2860 GTTATACCTACTCAGAGCTAGCAATAACAATCATGGGTTTTCCACGTGCC 2811

  scaffold49|si     691681 TCACAAGCACATTCAATGGAGTCAATGATGGCCATACTGTTCTCCATAGG 691730
                                                     v                 v    i
C scaffold60|si       2810 TCACAAGCACATTCAATGGAGTCAATTATGGCCATACTGTTCTCAATAGA 2761

  scaffold49|si     691731 ACTCATTTGGAGTAATATCATATTCTCCAAAGGCTAGCTTGAGAGACCAC 691780
                                       v     v       i                       
C scaffold60|si       2760 ACTCATTTGGAGAAATATGATATTCTTCAAAGGCTAGCTTGAGAGACCAC 2711

  scaffold49|si     691781 CTTAAACAA-GTTAGGATGGACTTACCAAGCAGCAAGTAAAGGTTTGAAT 691829
                                    -             ivii       i            v  
C scaffold60|si       2710 CTTAAACAAGGTTAGGATGGACTCCTTAAGCAGCGAGTAAAGGTTTGCAT 2661

  scaffold49|si     691830 GACAAACCAATACACAACATCTCTGCAC-AAGA-AAAAAGGGCTCAATAG 691877
                                                       -    -  v       i    i
C scaffold60|si       2660 GACAAACCAATACACAACATCTCTGCACAAAGACAACAAGGGCTTAATAA 2611

  scaffold49|si     691878 CAGACCCAAAGTCTTCTAATGGCAAAAGAACCATGCTTACAAGCAGATCG 691927
                                            v          v                   vi
C scaffold60|si       2610 CAGACCCAAAGTCTTCTCATGGCAAAAGCACCATGCTTACAAGCAGATGA 2561

  scaffold49|si     691928 AAACTCGCTAAACATTCACCCATATAGGGAACTCACATGCTACTGGGTGG 691977
                                            i      i          i              
C scaffold60|si       2560 AAACTCGCTAAACATTCGCCCATACAGGGAACTCATATGCTACTGGGTGG 2511

  scaffold49|si     691978 TCCAGTACAA-GGAGAACCTTAGGCAAGACAAGATGATTGTCTCACCTCA 692026
                                     -          i  i       v           i     
C scaffold60|si       2510 TCCAGTACAAGGGAGAACCTTGGGTAAGACAATATGATTGTCTCGCCTCA 2461

  scaffold49|si     692027 TTCACAACTGGAATTGTAGAGGGGGAGGTACACTGTACACAAAAAAGAGA 692076
                           i                     i          i                
C scaffold60|si       2460 CTCACAACTGGAATTGTAGAGGAGGAGGTACACCGTACACAAAAAAGAGA 2411

  scaffold49|si     692077 AACATTAATGTTGGACATTTGTTACCACAACATGTCTAGAGCAACACCAA 692126
                           v           i                   v                 
C scaffold60|si       2410 CACATTAATGTTAGACATTTGTTACCACAACAAGTCTAGAGCAACACCAA 2361

  scaffold49|si     692127 CTCAGGTTGGGTATGCTCGCATTCTAGTACAGCTTGCTGAACATAGAGTG 692176
                                                                     v       
C scaffold60|si       2360 CTCAGGTTGGGTATGCTCGCATTCTAGTACAGCTTGCTGAACTTAGAGTG 2311

  scaffold49|si     692177 CATA-A--ACACAGAATAAGAGAAATTGAATCCTTGACCATGATTAACAT 692223
                               - --                 v                        
C scaffold60|si       2310 CATATAATACACAGAATAAGAGAAAATGAATCCTTGACCATGATTAACAT 2261

  scaffold49|si     692224 TATTAGATTCAAAAGAACTGTGTCTTACTAGATAATGGTCTCACTGAGAC 692273
                               i       v                       --------      
C scaffold60|si       2260 TATTGGATTCAACAGAACTGTGTCTTACTAGATAAT--------TGAGAC 2219

  scaffold49|si     692274 TCAATGACTAGTGCTTTATTCTCTTGTGAGAACGTCTGATGGTTTACCTT 692323
                                i      i   v    i  v v  i   v     i          
C scaffold60|si       2218 TCAATAACTAGTACTTGATTCCCTGGGGAAAACTTCTGACGGTTTACCTT 2169

  scaffold49|si     692324 CAGAATTATCCATGAAGAACACGTATGGTATCCATAAGTAGGGACTCATA 692373
                                         i       i      i        v i      v  
C scaffold60|si       2168 CAGAATTATCCATGGAGAACACATATGGTGTCCATAAGGAAGGACTCTTA 2119

  scaffold49|si     692374 GAGTCACCAAAACACATGGGTCTTTTTGCTAAAGGCAACGGGACGACCAT 692423
                                   i      i                  i        i      
C scaffold60|si       2118 GAGTCACCGAAACACGTGGGTCTTTTTGCTAAAGACAACGGGATGACCAT 2069

  scaffold49|si     692424 AGGTAGTGCACATACATGTTGCGCAACAAACCATAAAACAAGCCTCATAA 692473
                                         ii      i               i           
C scaffold60|si       2068 AGGTAGTGCACATATGTGTTGCACAACAAACCATAAAATAAGCCTCATAA 2019

  scaffold49|si     692474 TCATATGAGCACAAGAACAAAAAGGATCCACAA-CTTTGTTCTCGTAAAA 692522
                              i                   v         -   i     i      
C scaffold60|si       2018 TCACATGAGCACAAGAACAAAAACGATCCACAACCTTCGTTCTTGTAAAA 1969

  scaffold49|si     692523 CCACAGCACATAGAATTTTGAGTATTCCTAGTTAAATGGGAATACCATCT 692572
                                            v       i          ii            
C scaffold60|si       1968 CCACAGCACATAGAATTGTGAGTATCCCTAGTTAAACAGGAATACCATCT 1919

  scaffold49|si     692573 CACACAGAA-GATAAGTCGAACATGAACATCTCGACTGAGAGACATGTAG 692621
                                 i  -        i              v                
C scaffold60|si       1918 CACACAAAAGGATAAGTCAAACATGAACATCTCTACTGAGAGACATGTAG 1869

  scaffold49|si     692622 CATCTTGTTGGCATGCAATGCAAAACAAACGCAATTCAAGCAGCTATACA 692671
                             i                          i    iv           i  
C scaffold60|si       1868 CACCTTGTTGGCATGCAATGCAAAACAAATGCAACACAAGCAGCTATGCA 1819

  scaffold49|si     692672 CAGA---GTAGTATGGCTCAAATAACTTAGACAAATCCAAAAAG--AAAC 692716
                             i ---       v   iv v  i                i  --    
C scaffold60|si       1818 CAAAAATGTAGTATCGCTTCACTAGCTTAGACAAATCCAAAGAGAAAAAC 1769

  scaffold49|si     692717 ACGACTGTTACTTTGTCAAC--ATCACGGAAAGTTCACTTCTCCCTGATG 692764
                             i   i    v  v i   --    i                 v     
C scaffold60|si       1768 ACAACTATTACGTTTTTAACATATCATGGAAAGTTCACTTCTCCATGATG 1719

  scaffold49|si     692765 CTTGCTGTGAAGTCACCTTATGGTTCCATAAACCATAAGATTATAGCCAA 692814
                             v             vv                         v  i   
C scaffold60|si       1718 CTAGCTGTGAAGTCACAATATGGTTCCATAAACCATAAGATTAGAGTCAA 1669

  scaffold49|si     692815 CAACTGCCTTTCAAAATATAAAAGTAGGTAGGCACATGCACATTTAGTTA 692864
                                 i       v        i v    v           v   i   
C scaffold60|si       1668 CAACTGTCTTTCAACATATAAAAATTGGTACGCACATGCACAATTAATTA 1619

  scaffold49|si     692865 TGTTACAATGTCATTACCACCAACAAAAGAGTTATACATGTACAGACCTC 692914
                               i                     v                       
C scaffold60|si       1618 TGTTGCAATGTCATTACCACCAACAATAGAGTTATACATGTACAGACCTC 1569

  scaffold49|si     692915 CTTCAAGGATCCTTGCTACAAAACACAAAAGGATATCATAAACAATGAAT 692964
                            ii i                  i   i          v     v     
C scaffold60|si       1568 CCCCGAGGATCCTTGCTACAAAATACAGAAGGATATCAAAAACACTGAAT 1519

  scaffold49|si     692965 CCGTACTCTTCATGGTACAA---------------GATACTTGGACCTTC 692999
                                               ---------------   i           
C scaffold60|si       1518 CCGTACTCTTCATGGTACAAAAAGACATAGACGTTGATGCTTGGACCTTC 1469

  scaffold49|si     693000 CAATGATTATAGTCAATACATTAAGTATGACTTGACATTGTGCACTTGCC 693049
                                                  v                 v        
C scaffold60|si       1468 CAATGATTATAGTCAATACATTATGTATGACTTGACATTGTTCACTTGCC 1419

  scaffold49|si     693050 AGTAGCTGACCCTTTGGGCAACTATTCCCATGGATACATAGGGGTGACAG 693099
                            i                                                
C scaffold60|si       1418 AATAGCTGACCCTTTGGGCAACTATTCCCATGGATACATAGGGGTGACAG 1369

  scaffold49|si     693100 AGCAAATAGAAGGTCAATATACTGACACCAAGGATTGCAGTAGAGAACAA 693149
                                  v     v        ii    v           v   v     
C scaffold60|si       1368 AGCAAATTGAAGGACAATATACCAACACAAAGGATTGCAGAAGATAACAA 1319

  scaffold49|si     693150 ACAGATTATCTGTACTATCAGCACCTTCGTATCTAGACCTGGTTCAATAT 693199
                                v                         i                  
C scaffold60|si       1318 ACAGAATATCTGTACTATCAGCACCTTCGTACCTAGACCTGGTTCAATAT 1269

  scaffold49|si     693200 CCACATTGTACACACATTGTGACAATTAAGGTGAAGTTTCAACACTACAC 693249
                                         v                  v            v   
C scaffold60|si       1268 CCACATTGTACACAAATTGTGACAATTAAGGTGCAGTTTCAACACTCCAC 1219

  scaffold49|si     693250 TTTCGGATCATATGCATTTCATTTGGCTTCCCAGTGTAAGTCAGCCAGAG 693299
                                  i                                   i      
C scaffold60|si       1218 TTTCGGACCATATGCATTTCATTTGGCTTCCCAGTGTAAGTCAACCAGAG 1169

  scaffold49|si     693300 TTGTCAAATATCAAAAACCAAAAAGTGAATAACTATCTAGAGTTCAACAT 693349
                            iv     v       v                                 
C scaffold60|si       1168 TCTTCAAAAATCAAAACCCAAAAAGTGAATAACTATCTAGAGTTCAACAT 1119

  scaffold49|si     693350 CAACCAAATCATGGAGATGCTTGGCCTGCTGTACCAATCATGGTCTTTTC 693399
                                                                          v  
C scaffold60|si       1118 CAACCAAATCATGGAGATGCTTGGCCTGCTGTACCAATCATGGTCTTGTC 1069

  scaffold49|si     693400 AGCAGCTTCTAGTGGCACAATGTTTACCTAAACAAACACTCAGATGCCAT 693449
                                           i                                 
C scaffold60|si       1068 AGCAGCTTCTAGTGGCGCAATGTTTACCTAAACAAACACTCAGATGCCAT 1019

  scaffold49|si     693450 TCACTCATACCTACTATGCAGTGCCTATTGCCTAAATGTAGTGTAGCAAT 693499
                                                       i      v              
C scaffold60|si       1018 TCACTCATACCTACTATGCAGTGCCTATCGCCTAACTGTAGTGTAGCAAT 969

  scaffold49|si     693500 CAAAAGATGGAATTG-TGTTTAGCATTCCACTTTTGCACACACAGACAAA 693548
                             v       i    -    ii                            
C scaffold60|si        968 CATAAGATGGGATTGTTGTTCGGCATTCCACTTTTGCACACACAGACAAA 919

  scaffold49|si     693549 AGCAATAGGAGACACCAGGCAACACCAAACCAACCCAGAATTATCCTCAT 693598
                            v   i                         i     i        i   
C scaffold60|si        918 ATCAACAGGAGACACCAGGCAACACCAAACCGACCCAAAATTATCCCCAT 869

  scaffold49|si     693599 CAATATATGGTCACATGGTCCGTGGAAAGCAATGCTTTAGTGAACAAAGG 693648
                           v   v                                    i        
C scaffold60|si        868 AAATTTATGGTCACATGGTCCGTGGAAAGCAATGCTTTAGTAAACAAAGG 819

  scaffold49|si     693649 TCTTTTACTCCGCACAAATACTCAGTTGGTTTACCAGTGATACTCGGACT 693698
                            v      i           i         v           v i     
C scaffold60|si        818 TATTTTACCCCGCACAAATATTCAGTTGGTATACCAGTGATAATTGGACT 769

  scaffold49|si     693699 ATCACAGACAGTATACCATAAGACAATCAGGGTTACACGCGGAAGTAAGT 693748
                                           v                                 
C scaffold60|si        768 ATCACAGACAGTATACGATAAGACAATCAGGGTTACACGCGGAAGTAAGT 719

  scaffold49|si     693749 CAGA--ATAAGTTTGACTTAGGAGAGTACAAACAAATCAGCTTTATCATA 693796
                               --                         v    i             
C scaffold60|si        718 CAGAATATAAGTTTGACTTAGGAGAGTACAATCAAACCAGCTTTATCATA 669

  scaffold49|si     693797 AGCCATGACAAATCTCCCTCTCCGCATGAACTTACACTTCATATACTACA 693846
                                                  i                          
C scaffold60|si        668 AGCCATGACAAATCTCCCTCTCCACATGAACTTACACTTCATATACTACA 619

  scaffold49|si     693847 TAAAATAATATGTAGGTACAAATCATCACAATCAGCTTGCACATTTTAGA 693896
                                                   i     iv               vi 
C scaffold60|si        618 TAAAATAATATGTAGGTACAAATCGTCACAGGCAGCTTGCACATTTTTAA 569

  scaffold49|si     693897 CCTCAACAAAAAAGGTTTTTCTGCAAGTCTGGATCGT-AATTAATTTTTT 693945
                                    i  v                   v    -   iiiv     
C scaffold60|si        568 CCTCAACAAGAACGGTTTTTCTGCAAGTCTGGCTCGTAAATCGGATTTTT 519

  scaffold49|si     693946 TCCTCACCCAGGTTGTACTTTTCCGCAAGCCACGCTAATTTTCCAATCAT 693995
                                   v     v           i     v       i  i    i 
C scaffold60|si        518 TCCTCACCGAGGTTTTACTTTTCCGCGAGCCAAGCTAATTCTCTAATCGT 469

  scaffold49|si     693996 -GGGGCAAGTGACATAGGCCAATTATCTACCTTAACTGGTAAACCCAAAG 694044
                           -                                                 
C scaffold60|si        468 GGGGGCAAGTGACATAGGCCAATTATCTACCTTAACTGGTAAACCCAAAG 419

  scaffold49|si     694045 AGGTTCCACCTGGAACCTCCAATGGTCCTCTTCCCTTTGTGCAACACAAA 694094
                                   vv                               i        
C scaffold60|si        418 AGGTTCCAGGTGGAACCTCCAATGGTCCTCTTCCCTTTGTGTAACACAAA 369

  scaffold49|si     694095 GGAAGTACAATAGTCATAAGATATTGTTTCCGAGAAACAATATTCCAAAG 694144
                                                         i              v    
C scaffold60|si        368 GGAAGTACAATAGTCATAAGATATTGTTTCTGAGAAACAATATTCAAAAG 319

  scaffold49|si     694145 ACAATTTCTTTGTTGGGAAACACCCATATACATTATAGGTGTTTCTTAG- 694193
                                      v   i                  v              -
C scaffold60|si        318 ACAATTTCTTTCTTGAGAAACACCCATATACATTCTAGGTGTTTCTTAGA 269

  scaffold49|si     694194 CCAAATATCCAAGAGAGGATATCTTTCTCAGAAACCTTCTCATGGGACAG 694243
                            v                  v                             
C scaffold60|si        268 CAAAATATCCAAGAGAGGATTTCTTTCTCAGAAACCTTCTCATGGGACAG 219

  scaffold49|si     694244 TTCCTGTTGGCAGTTGAGAGAAAAGGAACAGTCATGGAACTGCCCT-TAA 694292
                                                      i                  -v  
C scaffold60|si        218 TTCCTGTTGGCAGTTGAGAGAAAAGGAGCAGTCATGGAACTGCCCTAAAA 169

  scaffold49|si     694293 TCACCGCCAATCTCTAACAGGATCAATTGTGTTTGCTGATGCATGGATTA 694342
                                v                   vi    i   v            i 
C scaffold60|si        168 TCACCTCCAATCTCTAACAGGATCACCTGTGCTTGGTGATGCATGGATCA 119

  scaffold49|si     694343 CCTAGTGTACCATGCAATACCTTTTTCAGTAGTGTAAATCTCATAATAAA 694392
                                                 v              v         v  
C scaffold60|si        118 CCTAGTGTACCATGCAATACCTATTTCAGTAGTGTAACTCTCATAATTAA 69

  scaffold49|si     694393 GATCTTTCCACAACATGTATCTACCCG-TTACTACATAATATTAAATTAC 694441
                           v       v                  -          i-  v   i   
C scaffold60|si         68 TATCTTTCAACAACATGTATCTACCCGTTTACTACATAG-ATGAAACTAC 20

  scaffold49|si     694442 ATCAAAACGGCTTAGGTCA 694460
                            v                 
C scaffold60|si         19 AGCAAAACGGCTTAGGTCA 1

Matrix = 20p43g.matrix
Kimura (with divCpGMod) = 8.20
Transitions / transversions = 1.25 (293/235)
Gap_init rate = 0.02 (105 / 6196), avg. gap size = 1.32 (139 / 105)


5223 12.91 1.04 2.22 scaffold49|size1113722 694457 695320 (415806) C rnd-4_family-662#Unknown (219) 863 10 m_b425s001i21 147473

  scaffold49|si     694457 GTCA-GTGGCTTTGCTCTATT-GTACTCTGTCTTGGTTGGAATGCTGTTC 694504
                               -                -   v           i  i         
C rnd-4_family-        863 GTCATGTGGCTTTGCTCTATTTGTAATCTGTCTTGGTCGGGATGCTGTTC 814

  scaffold49|si     694505 TATTAATATGTTCCTATTTTCAATGTGGCAAACTATCTATGCAGCCTGAT 694554
                                 v  i?           --------------  i   v       
C rnd-4_family-        813 TATTAAAATANTCCTATTTTCA--------------CTGTGCCGCCTGAT 778

  scaffold49|si     694555 AAAAGTGAAAATGGCATGATATGTTTTAGAACGGAGGAGTTCACCTGATT 694604
                                    i           i                   v  ?     
C rnd-4_family-        777 AAAAGTGAAGATGGCATGATACGTTTTAGAACGGAGGAGTTAACNTGATT 728

  scaffold49|si     694605 TTTTTAAAATGCAATTGGAGTCTTCTACAGAATAAATATGAAAAAATGTA 694654
                              ?-       i   v  ?        i       i ?  ii   i v 
C rnd-4_family-        727 TTTN-AAAATGCGATTCGANTCTTCTACGGAATAAACANGAGGAAACGGA 679

  scaffold49|si     694655 TGGTATTTTGAAATGCTTCGGAGCAACAAGATTCCATCCGTCAACACAGA 694704
                              iv   i          v i v v i       i  i i i       
C rnd-4_family-        678 TGGCTTTTCGAAATGCTTCCGGGAATCGAGATTCCGTCTGCCGACACAGA 629

  scaffold49|si     694705 AAGCATCCAAAACGGCTGGAAGTTCGATTCCCAAATGCATTTTAAAAACG 694754
                                   i      vi    v          ii i ?v         i 
C rnd-4_family-        628 AAGCATCCGAAACGGACGGAATTTCGATTCCCGGACGNCTTTTAAAAATG 579

  scaffold49|si     694755 CCTCCTTGCCTAAAAGGGAATTCGTAAATTACATACCAGTTCAAAAGGCA 694804
                            v    ?  ?    v           i     i     vvvv        
C rnd-4_family-        578 CATCCTNGCNTAAACGGGAATTCGTAGATTACGTACCACGAGAAAAGGCA 529

  scaffold49|si     694805 CCCTCATTGGATGTATTCTGGAGAGTCAGACTGGTTTTCAAAGACCATCT 694854
                           i      i                       i  ?       i      i
C rnd-4_family-        528 TCCTCATCGGATGTATTCTGGAGAGTCAGACCGGNTTTCAAAAACCATCC 479

  scaffold49|si     694855 TTTGCGCCTGAATCCATCTGCAAATTCTAATGTCATAGTAGTTGGATGCA 694904
                             ?  i  v    v    i vi   i v   vv   v     i       
C rnd-4_family-        478 TTNGCACCAGAATGCATCCGGGAATCCGAATTGCATCGTAGTCGGATGCA 429

  scaffold49|si     694905 TTCTGGTGCGAAGGATGGTTTTTCAAATTCCTTCTTGAAATACTCCACTG 694954
                                                        ? v   iv      ivi v? 
C rnd-4_family-        428 TTCTGGTGCGAAGGATGGTTTTTCAAATTNCATCTCTAAATACCGTAANG 379

  scaffold49|si     694955 CGGGAAAAATCATTTATGTCA-TGAGTACGTCTCTTCGTGAAAGTACAAG 695003
                                                -         v            ?  i  
C rnd-4_family-        378 CGGGAAAAATCATTTATGTCAGTGAGTACGTATCTTCGTGAAAGNACGAG 329

  scaffold49|si     695004 TACATA--ACCTATGTTGTTCAGTCTGGTGAGTTTGATGCTAGGTGACTC 695051
                              i  --     ---          v       i               
C rnd-4_family-        328 TACGTAACACCTA---TGTTCAGTCTCGTGAGTTCGATGCTAGGTGACTC 282

  scaffold49|si     695052 ATACAGTTTTTTGTTGGGGTCTCTATGTAGCCATGTTTCTGTTTCTGATA 695101
                           i     -                  i  i   i    iv         i 
C rnd-4_family-        281 GTACAG-TTTTTGTTGGGGTCTCTACGTGGCCGTGTTCGTGTTTCTGACA 233

  scaffold49|si     695102 GTGCAGGAAGAACCAGGAACACAACTTATGCTTTTTCATGTGTTAATTCT 695151
                                               i         i       i       vi  
C rnd-4_family-        232 GTGCAGGAAGAACCAGGAACGCAACTTATGTTTTTTCACGTGTTAAACCT 183

  scaffold49|si     695152 ATTCAGCTTTCATTCCTGGACTTATTTTGTCCATTTTCAAATTATACAAT 695201
                                v           ?                vv      v   v   
C rnd-4_family-        182 ATTCATCTTTCATTCCTNGACTTATTTTGTCCATAATCAAATAATAGAAT 133

  scaffold49|si     695202 TATTTATGACTCTTAGTTCATACTTTTAAAT---TTTTTGTAACTGAAAA 695248
                                      ?                v  ---         iv  i  
C rnd-4_family-        132 TATTTATGACTNTTAGTTCATACTTTTATATTTATTTTTGTAATAGAGAA 83

  scaffold49|si     695249 CAGTAAGAGATATTGTGCAAATTATTGGACAAAGATGTATTTCAATAGTA 695298
                            i        v     v          i i i          i  v    
C rnd-4_family-         82 CGGTAAGAGAAATTGTCCAAATTATTGAATAGAGATGTATTTTAAAAGTA 33

  scaffold49|si     695299 ACTTCCG-TTTCCCTCAAATCCC 695320
                              v vi-             i 
C rnd-4_family-         32 ACTACAATTTTCCCTCAAATCTC 10

Matrix = 20p43g.matrix
Kimura (with divCpGMod) = 10.73
Transitions / transversions = 1.37 (63/46)
Gap_init rate = 0.03 (25 / 863), avg. gap size = 1.12 (28 / 25)


249 15.00 5.00 0.00 scaffold49|size1113722 695332 695371 (415755) rnd-1_family-127#Unknown 815 856 (116) m_b425s001i22 147474

  scaffold49|si     695332 GGGGGGGTCTCT--GTCACATTACAGGGAACCACTTGTTATA 695371
                                i      --       i  i i        i    i 
  rnd-1_family-        815 GGGGGAGTCTCTTTGTCACATCACGGAGAACCACTCGTTACA 856

Matrix = 20p43g.matrix
Kimura (with divCpGMod) = 11.79
Transitions / transversions = 1.00 (6/0)
Gap_init rate = 0.03 (1 / 39), avg. gap size = 2.00 (2 / 1)


240 23.33 0.00 0.00 scaffold49|size1113722 695383 695442 (415684) C genome_3_441#DNA (197) 477 418 m_b425s001i23 147475

  scaffold49|si     695383 GCAGATCAGCATGAGGCGTGTCAAAATTTCAAAAACTATATTCAAAGAAT 695432
                               iv v      v i    vi            iv   v     vivv
C genome_3_441#        477 GCAGGACTGCATGATGTGTGTAGAAATTTCAAAAATGATAGTCAAACGTG 428

  scaffold49|si     695433 TAAGAGGTAC 695442
                                     
C genome_3_441#        427 TAAGAGGTAC 418

Matrix = 20p43g.matrix
Kimura (with divCpGMod) = 25.81
Transitions / transversions = 0.56 (5/9)
Gap_init rate = 0.00 (0 / 59), avg. gap size = 0.0 (0 / 0)


3422 8.30 6.33 0.00 scaffold49|size1113722 695442 695899 (415227) C genome_1_18143#DNA (0) 489 3 m_b425s001i24 147476

  scaffold49|si     695442 CAAGTCAGAATTGAGTTTGGCCCACTATTTGTCAGATAGCTTTGGCCACT 695491
                                                                 v           
C genome_1_1814        489 CAAGTCAGAATTGAGTTTGGCCCACTATTTGTCAGATATCTTTGGCCACT 440

  scaffold49|si     695492 CTTGTGGCCACAATATCCAACCTTTGAGACCTGTTCAAGAATGCAAAACC 695541
                            v       v            ii       i  i               
C genome_1_1814        439 CGTGTGGCCTCAATATCCAACCCCTGAGACCCGTCCAAGAATGCAAAACC 390

  scaffold49|si     695542 TTTTGGGACTATCCTGAGAGCGTAAGTCCAGCTC-ACACGTCCTCAGCTT 695590
                           i            i       v            -               
C genome_1_1814        389 CTTTGGGACTATCTTGAGAGCTTAAGTCCAGCTCTACACGTCCTCAGCTT 340

  scaffold49|si     695591 TTAGCAATCGCCACCTCAAATTAGCTCCCATTAGGGGTCTCAATTGAGGT 695640
                           v v  i   i                   i          v       i 
C genome_1_1814        339 GTCGCGATCACCACCTCAAATTAGCTCCCGTTAGGGGTCTAAATTGAGAT 290

  scaffold49|si     695641 AACGGTTCAAAGTCCAACATGTAGAAATTGGTATGTTTTCTACCCTGATG 695690
                             i                i                      iv      
C genome_1_1814        289 AATGGTTCAAAGTCCAACACGTAGAAATTGGTATGTTTTCTATGCTGATG 240

  scaffold49|si     695691 TCCATGTCAGATAGCGAACGTTGTGAAAATTGTGAAATGATGCTAGGATG 695740
                                          i   i v            ii              
C genome_1_1814        239 TCCATGTCAGATAGCAAACATGGTGAAAATTGTGGGATGATGCTAGGATG 190

  scaffold49|si     695741 ATGGTACATCATGCACATTCATGTGC------------------------ 695766
                               i         i   i    i  ------------------------
C genome_1_1814        189 ATGGCACATCATGCGCATCCATGCGCAATAATTTTTTATGGTCACTTAAA 140

  scaffold49|si     695767 ----ACCACAGGTAGACTATCTGACGCATTGCATCCAAGTAATTTTTAGT 695812
                           ----     i ii              v                      
C genome_1_1814        139 GTAAACCACGGACAGACTATCTGACGCTTTGCATCCAAGTAATTTTTAGT 90

  scaffold49|si     695813 CAAAACATGTGCAATCTTACGTAGGAATAATATGTTGCAGCCTTAATGGT 695862
                                     i    v             i                    
C genome_1_1814         89 CAAAACATGTACAATATTACGTAGGAATAGTATGTTGCAGCCTTAATGGT 40

  scaffold49|si     695863 TCAAAGTCCAGTCAATGGGCCAAACTCAATTCTAACT 695899
                                                            i   
C genome_1_1814         39 TCAAAGTCCAGTCAATGGGCCAAACTCAATTCTGACT 3

Matrix = 20p43g.matrix
Kimura (with divCpGMod) = 7.31
Transitions / transversions = 2.45 (27/11)
Gap_init rate = 0.01 (3 / 457), avg. gap size = 9.67 (29 / 3)


2645 12.71 0.72 0.24 scaffold49|size1113722 695902 696319 (414807) C genome_3_441#DNA (254) 420 1 m_b425s001i25 147475

  scaffold49|si     695902 TACTGACCGAGAAATAACAGGTTGACAGATTAACAACTGACGACCTTTAA 695951
                                     vv        v       v            i        
C genome_3_441#        420 TACTGACCGATTAATAACAGTTTGACAGTTTAACAACTGACAACCTTTAA 371

  scaffold49|si     695952 AATGACAAAATGATTGATAAAATCATTGATAATGTCCTTTTAATAAAATG 696001
                                    i v      i           ivi   v v v         
C genome_3_441#        370 AATGACAAAGTTATTGATGAAATCATTGATGTCGTCGTGTAAATAAAATG 321

  scaffold49|si     696002 ATTACCAATCTGTCAAAGGTTCTGACCGATTAATAACAGTTTGACAGATT 696051
                                 i      v                                    
C genome_3_441#        320 ATTACCGATCTGTGAAAGGTTCTGACCGATTAATAACAGTTTGACAGATT 271

  scaffold49|si     696052 AAAAACTGTCAACCTTTAAAATGACAAAGTTATT-TTTTGACAGATGTGA 696100
                             v                               -            i  
C genome_3_441#        270 AACAACTGTCAACCTTTAAAATGACAAAGTTATTTTTTTGACAGATGCGA 221

  scaffold49|si     696101 CACTAGCGTACGACTGATTTTGAGAAAATTGGTGACCGTGGACAATTTCC 696150
                               ii  i                      vi  v i vv         
C genome_3_441#        220 CACTGACGCACGACTGATTTTGAGAAAATTGTCGAGCATCCACAATTTCC 171

  scaffold49|si     696151 TCAAGAAACTGGCAAC-TTCAAAAATAAATTAAATAAGCTTGGTTGAGCG 696199
                             i    i   v i  -   iv                  ii        
C genome_3_441#        170 TCGAGAAGCTGTCGACGTTCGTAAATAAATTAAATAAGCTCAGTTGAGCG 121

  scaffold49|si     696200 TTGCAA-AAACAAATGGTCTCTAACAGTTCAACTTCAAAAAACTGTGTTT 696248
                              i  -    i viv   v  i      v      -       i     
C genome_3_441#        120 TTGTAAGAAACGACCTGTCGCTGACAGTTAAACTTC-AAAAACTATGTTT 72

  scaffold49|si     696249 TCAATTTAGTATGCGTAAATATTTTCACTAAACAGGCCTCTTATCTTTTT 696298
                                       i    iv        i       viv    v       
C genome_3_441#         71 TCAATTTAGTATACGTAGCTATTTTCATTAAACAGTTATCTTTTCTTTTT 22

  scaffold49|si     696299 TCTGTTAAATCCCTCATCTCC 696319
                                           i    
C genome_3_441#         21 TCTGTTAAATCCCTCACCTCC 1

Matrix = 20p43g.matrix
Kimura (with divCpGMod) = 11.89
Transitions / transversions = 1.12 (28/25)
Gap_init rate = 0.01 (4 / 417), avg. gap size = 1.00 (4 / 4)


555 11.36 3.41 0.00 scaffold49|size1113722 696320 696407 (414719) C rnd-1_family-127#Unknown (224) 748 658 m_b425s001i26 147477

  scaffold49|si     696320 TGAGACCATGAAAGAATTTTTTCTTCTTGTCATGACAACTTGAAATAGAG 696369
                            i      i v     vv    i                          v
C rnd-1_family-        748 TAAGACCACGCAAGAAGATTTTTTTCTTGTCATGACAACTTGAAATAGAC 699

  scaffold49|si     696370 TTACAGGCCAACACGTAAATTCTTAATGACATA---TTACT 696407
                                   v            i  i        ---     
C rnd-1_family-        698 TTACAGGCGAACACGTAAATTTTTGATGACATACAGTTACT 658

Matrix = 20p43g.matrix
Kimura (with divCpGMod) = 11.14
Transitions / transversions = 1.00 (5/5)
Gap_init rate = 0.01 (1 / 87), avg. gap size = 3.00 (3 / 1)


1354 13.85 0.51 0.00 scaffold49|size1113722 696401 696595 (414531) rnd-1_family-135#Unknown 550 745 (274) m_b425s001i27 147478

  scaffold49|si     696401 TATTACTAACTGCTACTGCAAAATTTTTTAGCAGCAGTGGGAGCCTGCAA 696450
                                 ? i v  ii      i                            
  rnd-1_family-        550 TATTACNAGCAGCCGCTGCAAGATTTTTTAGCAGCAGTGGGAGCCTGCAA 599

  scaffold49|si     696451 GCTGGAAAAAGTCTTGTTCTATTAAGTAAGATAATGGTGGAAGTGACATG 696500
                           i      i          iii             ii       i    ii
  rnd-1_family-        600 ACTGGAAGAAGTCTTGTTTCGTTAAGTAAGATAACAGTGGAAGCGACACA 649

  scaffold49|si     696501 TGGT-CTGATACACTGATCAATGCCTGCGCAAGCTTGATTTGCATGCCCA 696549
                               -   i  v               i       ii         i  i
  rnd-1_family-        650 TGGTCCTGGTAAACTGATCAATGCCTGTGCAAGCTCAATTTGCATGTCCG 699

  scaffold49|si     696550 AGCTTGTTGCACATGGTCTGGTAAACTGCCCTTGTTCCTGATTAGT 696595
                                  vi      i  i           i               
  rnd-1_family-        700 AGCTTGTGACACATGATCCGGTAAACTGCCTTTGTTCCTGATTAGT 745

Matrix = 20p43g.matrix
Kimura (with divCpGMod) = 12.85
Transitions / transversions = 8.00 (24/3)
Gap_init rate = 0.01 (1 / 194), avg. gap size = 1.00 (1 / 1)


354 11.54 0.00 0.00 scaffold49|size1113722 696605 696656 (414470) rnd-1_family-135#Unknown 967 1018 (1) m_b425s001i28 147478

  scaffold49|si     696605 CACACAGTGACATATAGATCTACCTATTTATGGTGTGGCATGTAGCATAC 696654
                             ?i i     i ?            v    ?       i    v     
  rnd-1_family-        967 CANGCGGTGACGTNTAGATCTACCTAGTTATNGTGTGGCGTGTACCATAC 1016

  scaffold49|si     696655 TA 696656
                             
  rnd-1_family-       1017 TA 1018

Matrix = 20p43g.matrix
Kimura (with divCpGMod) = 7.06
Transitions / transversions = 2.00 (4/2)
Gap_init rate = 0.00 (0 / 51), avg. gap size = 0.0 (0 / 0)


1592 20.48 7.03 2.33 scaffold49|size1113722 696657 697026 (414100) genome_9_1663#DNA 1 387 (44) m_b425s001i29 147479

  scaffold49|si     696657 CCATGTAAGCTTGATTATGGGATACACCAGTGTACAAGTAACACTGGACA 696706
                             i i     iv      i  vv     i     i         i  i  
  genome_9_1663          1 CCGTATAAGCCGGATTATAGGTAACACCGGTGTATAAGTAACACCGGGCA 50

  scaffold49|si     696707 AGTTTCACAGACATGTGT-CTTTTCTGGTATTTAATTCACTCAAATGGAA 696755
                              i    v     v   -i     v v        i i       i   
  genome_9_1663         51 AGTCTCACTGACATTTGTGTTTTTCAGTTATTTAATCCGCTCAAATAGAA 100

  scaffold49|si     696756 CTAAAACTGTCA--------TTCACCTTCACACCAGCAATATGCCCATAT 696797
                                  iv   --------   v                 ii       
  genome_9_1663        101 CTAAAACCCTCAAGAATAGTTTCCCCTTCACACCAGCAATACACCCATAT 150

  scaffold49|si     696798 GTATTGCATTCAGTAGCCGCAAGTTGTTGTCAAAAAACCTCCTACAATGC 696847
                                  vii v  i  iv iii      i i i       --- i    
  genome_9_1663        151 GTATTGCTCCCCGTGGCTCCGGATTGTTGCCGAGAAACCTC---CGATGC 197

  scaffold49|si     696848 CTTCGGGAGTTACCACACAAATTGCGTACATGGTGTTCGGTTGGACAGCA 696897
                           iv    i   i         v i   i     v  vvv  v         
  genome_9_1663        198 TGTCGGAAGTCACCACACAACTCGCGCACATGTTGGAGGGGTGGACAGCA 247

  scaffold49|si     696898 TGGATGAGAAAGGCA------------GGAGGGGTACAATAGTATTGCTA 696935
                               ii  v      ------------            ---        
  genome_9_1663        248 TGGACAAGCAAGGCAGGCAAAATGGCGGGAGGGGTACAA---TATTGCTA 294

  scaffold49|si     696936 TCTTGACACAATAGGGTAAGTTGTGAAGATACCAATAATTTTTCACTTCG 696985
                           i     iii             v vv       v            ivi 
  genome_9_1663        295 CCTTGATGTAATAGGGTAAGTTTTTTAGATACCTATAATTTTTCACCGTG 344

  scaffold49|si     696986 TTTAAATCAC-----AGCTTTTGATAGATTATAAGTAACACTCAAA 697026
                             v   v   -----  ---vv  ii  v       v     i   
  genome_9_1663        345 TTGAAAACACTAACAAG---GGGACGGAATATAAGTTACACTTAAA 387

Matrix = 20p43g.matrix
Kimura (with divCpGMod) = 20.36
Transitions / transversions = 1.39 (43/31)
Gap_init rate = 0.04 (13 / 369), avg. gap size = 2.69 (35 / 13)


3105 7.02 6.29 1.75 scaffold49|size1113722 697032 697524 (413602) C genome_7_4419#DNA (0) 515 1 m_b425s001i30 147480

  scaffold49|si     697032 GAGGTTGGGGGAACTTGTCTATTATTTAGACAAATAT----TACCTAA-- 697075
                                  i            -i      v -      ----       --
C genome_7_4419        515 GAGGTTGAGGGAACTTGTCT-CTATTTATA-AAATATACCGTACCTAACT 468

  scaffold49|si     697076 --------AGTTGTAATTCAATATTGATTGATCCCGGAAACCTAATTTCA 697117
                           --------                                 v    i   
C genome_7_4419        467 ACCTAGGTAGTTGTAATTCAATATTGATTGATCCCGGAAACGTAATCTCA 418

  scaffold49|si     697118 GTCATCTCTTTCACAAAAATA---GTCTTATTTTTTCTCGGGGAAGGCTT 697164
                                  i    v        ---         ---v             
C genome_7_4419        417 GTCATCTTTTTCTCAAAAATATTAGTCTTATTT---ATCGGGGAAGGCTT 371

  scaffold49|si     697165 ATTTCTCGGAAATAGCATTATAAATAAGACTATTTCCGAGAAATAAGCCA 697214
                                                                            v
C genome_7_4419        370 ATTTCTCGGAAATAGCATTATAAATAAGACTATTTCCGAGAAATAAGCCT 321

  scaffold49|si     697215 TCTCCGACAAATAAGACTATTACCGAGAAATAAGCCTATATCCGAGAGCT 697264
                                                i                            
C genome_7_4419        320 TCTCCGACAAATAAGACTATTGCCGAGAAATAAGCCTATATCCGAGAGCT 271

  scaffold49|si     697265 ACGTGAATATGTACTATTCCTACGCAGAGGGGCCTCTTATTT-CGAAAAA 697313
                                                 i      iv           -       
C genome_7_4419        270 ACGTGAATATGTACTATTCCTATGCAGAGATGCCTCTTATTTCCGAAAAA 221

  scaffold49|si     697314 TAAGCCATTTCCGACAAATAAGACTATCGCCGAGAAATAAGACTATTACC 697363
                                 v       v                                   
C genome_7_4419        220 TAAGCCTTTTCCGAAAAATAAGACTATCGCCGAGAAATAAGACTATTACC 171

  scaffold49|si     697364 GAGATTCGAAAATAGTCTTATCTCTCGGAGATAGTCTTATATTATTCGG- 697412
                                   i                               -  -     -
C genome_7_4419        170 GAGATTCGGAAATAGTCTTATCTCTCGGAGATAGTCTTAT-TT-TTCGGA 123

  scaffold49|si     697413 AATCATTATT-TTCACG-----GTACATACTTTCTAAT-CTAGTTTGCGA 697455
                              i -    -     i-----   ii           -v  vv v ii 
C genome_7_4419        122 AATTA-TATTATTCACAGTATCGTATGTACTTTCTAATGATATGTAGTAA 74

  scaffold49|si     697456 TAGACGTACTATTTGATACCAAT--CCGTTTACTCGCAATTTT--ATCTC 697501
                           v v  -  i              -- iv       i       --     
C genome_7_4419         73 GATAC-TATTATTTGATACCAATCACTTTTTACTCACAATTTTTAATCTC 25

  scaffold49|si     697502 ATAGT-GCACGTTCCCTCAACCTC 697524
                                - v v              
C genome_7_4419         24 ATAGTAGGAGGTTCCCTCAACCTC 1

Matrix = 20p43g.matrix
Kimura (with divCpGMod) = 7.39
Transitions / transversions = 1.00 (17/17)
Gap_init rate = 0.04 (21 / 492), avg. gap size = 1.90 (40 / 21)


2308 14.26 2.52 3.70 scaffold49|size1113722 697560 697996 (413130) rnd-4_family-28#Unknown 507 938 (1030) m_b425s001i31 147481

  scaffold49|si     697560 ACACCATAGACTAATAGGATTGCATGTTGCACCATGCTGTGATAATATGT 697609
                            i  i     v               ?  i       i     ?   ii 
  rnd-4_family-        507 ATACTATAGAGTAATAGGATTGCATGNTGTACCATGCCGTGATNATACAT 556

  scaffold49|si     697610 GTA------ATCGTACTTTTGCATACTGACACAATTATATCTCC-AGTAT 697652
                              ------  v   i            i   i     i     -  ?  
  rnd-4_family-        557 GTATGGGCAATAGTATTTTTGCATACTGGCACGATTATGTCTCCCAGNAT 606

  scaffold49|si     697653 TGTTTACATACAA-GGACATGCATCAGC-ATTTTATGATTACATGGGCCT 697700
                            v   i   i   -i          i  -  i           i      
  rnd-4_family-        607 TTTTTGCATGCAATAGACATGCATCGGCCATCTTATGATTACACGGGCCT 656

  scaffold49|si     697701 ATGACAAAATAGGCCTTAAAA-TTAGGGTATAAAAACTTTACAAGGTAAC 697749
                            i      -   i        -iv      --    iv v   -v     
  rnd-4_family-        657 ACGACAAA-TAGACCTTAAAAACGAGGGTA--AAAATGTAACA-TGTAAC 702

  scaffold49|si     697750 CTGATAACATGCATTATGATGTGGTGTTATAAGGCAGCACTAACCAATGT 697799
                             v-       iii      ii  i vv ii      ?            
  rnd-4_family-        703 CTT-TAACATGTGCTATGATACGGCGGAACGAGGCAGNACTAACCAATGT 751

  scaffold49|si     697800 CACATTGCAAATGTGGCTAATAGACCTGTGTTACAGGATGAAGAAGATAC 697849
                             i                     vv        i   iiv         
  rnd-4_family-        752 CATATTGCAAATGTGGCTAATAGAAATGTGTTACGGGACATAGAAGATAC 801

  scaffold49|si     697850 TCTATGAGGTGGCAGAGAAGCTATCAAAGGTTTGCACTGGTTCATTTATA 697899
                               --           i i                 i   ?i     ii
  rnd-4_family-        802 TCTA--AGGTGGCAGAGGAACTATCAAAGGTTTGCACCGGTNTATTTACG 849

  scaffold49|si     697900 GTATCTATGTAAGATGTAGGCATCAGGTTTGAGAGCAGTCTTTCCATATT 697949
                           v     -------                v  i                 
  rnd-4_family-        850 TTATCT-------ATGTAGGCATCAGGTTAGAAAGCAGTCTTTCCATATT 892

  scaffold49|si     697950 TTCCAATACAAAATCACACTCTTCTGATGTATGCTGT-TTTAATGGCA 697996
                              ?   --  v   i  i               v  -     ii   
  rnd-4_family-        893 TTCNAAT--AACATCGCATTCTTCTGATGTATGCAGTCTTTAACAGCA 938

Matrix = 20p43g.matrix
Kimura (with divCpGMod) = 12.73
Transitions / transversions = 2.53 (43/17)
Gap_init rate = 0.05 (22 / 436), avg. gap size = 1.23 (27 / 22)


598 16.20 9.32 4.14 scaffold49|size1113722 698003 698163 (412963) rnd-5_family-884#Unknown 1 169 (137) m_b425s001i33 147482

  scaffold49|si     698003 TAAAAATTGGATTATAGGACCCTGAAAATGTCAAAAGATGCATATTT--- 698049
                                     v       v   iv   -           i vv    ---
  rnd-5_family-          1 TAAAAATTGGTTTATAGGTCCCCCAAA-TGTCAAAAGATACCAATTTNGA 49

  scaffold49|si     698050 --------TGCTCCAGATGAAGTTGGTGTAGCCTACATCTTAAATGCTCA 698091
                           --------       - i      i   v     v?  v     ----- 
  rnd-5_family-         50 GGATCTTATGCTCCA-ACGAAGTTAGTGAAGCCTCNATGTTAAA-----A 93

  scaffold49|si     698092 A-ATGTCTCTTTGCTATTTACTGTGTAGGG---TGATACTTCTTTTTTTG 698137
                            -    v              vi v     ---  i    viv       
  rnd-5_family-         94 ATATGTATCTTTGCTATTTACAATCTAGGGCGTTGGTACTGTATTTTTTG 143

  scaffold49|si     698138 GTTGTTAATGCCAAAACTGTCCCATC 698163
                            i    vii              v  
  rnd-5_family-        144 GCTGTTCGCGCCAAAACTGTCCCTTC 169

Matrix = 20p43g.matrix
Kimura (with divCpGMod) = 16.21
Transitions / transversions = 0.67 (10/15)
Gap_init rate = 0.07 (11 / 160), avg. gap size = 2.00 (22 / 11)

723 20.42 1.32 2.68 scaffold49|size1113722 698091 698241 (412885) rnd-5_family-884#Unknown 158 306 (0) m_b425s001i34 147482

  scaffold49|si     698091 AAATGTCTCTTTGCTATTTACTGTGTAGGGTGATACTTCTTTTTTTGGTT 698140
                             v    i   ii v  i  vv i  ----  i    viv        i 
  rnd-5_family-        158 AACTGTCCCTTCACAATCTAGGGCGT----TGGTACTGTATTTTTTGGCT 203

  scaffold49|si     698141 GTTAATGCCAAAACTGTCCCATCCACTGTCACACGAAAGTAAGTTCATCT 698190
                              vii    i         v         i i          v ?i v 
  rnd-5_family-        204 GTTCGCGCCAGAACTGTCCCTTCCACTGTCGCGCGAAAGTAAGGTNGTGT 253

  scaffold49|si     698191 GTGGGTGTGATGTG--TATTATGTATGCAGTGGATTTACATGACAAATGG 698238
                                i        --        i  i          iii         
  rnd-5_family-        254 GTGGGCGTGATGTGTATATTATGTGTGTAGTGGATTTATGCGACAAATGG 303

  scaffold49|si     698239 CAT 698241
                              
  rnd-5_family-        304 CAT 306

Matrix = 20p43g.matrix
Kimura (with divCpGMod) = 18.48
Transitions / transversions = 2.00 (20/10)
Gap_init rate = 0.03 (5 / 150), avg. gap size = 1.20 (6 / 5)


325 28.33 8.17 9.22 scaffold49|size1113722 698000 698415 (412711) genome_2_19216#DNA 1 412 (2) m_b425s001i32 147483

  scaffold49|si     698000 CCTTAAAAATTGGATTATAGGACCCTGAAAATGTCAAAAGATGCATATT- 698048
                             v          v     i    iv v      i       i i -  -
  genome_2_1921          1 CCGTAAAAATTGGTTTATAAGACCTAGTAAATGTTAAAAGATACGT-TTA 49

  scaffold49|si     698049 -TTGCTCCAGATGAAGTTGGTGTAGCCTACATCTTAAATGCTCAAA---- 698093
                           -i  i   --vi    i i   v iiiv    -----i  v  i  ----
  genome_2_1921         50 GCTGTTCC--TCGAAGCTAGTGAAATTAACAT-----GTGGTCGAATTTT 92

  scaffold49|si     698094 -TGTCTCTTTGCTATTTACTGTG---TAGGGTGATACTTCTTTTTTTGGT 698139
                           - i      ---       i-  ---     -         vv  i----
  genome_2_1921         93 TTATCTCTT---TATTTACC-TGAAATAGGG-GATACTTCTGATTC---- 133

  scaffold49|si     698140 TGTTAATGCCAAAACTGTCCCATCCACTG-TCACACG--AAAGTAAGTTC 698186
                           -----ii       v   --i iiv v  - ii  i --ivi  --  v 
  genome_2_1921        134 -----GCGCCAAAAGTGT--TACTGAATGTTTGCATGTTGCGGT--GTGC 174

  scaffold49|si     698187 ATCTGTGGGT--GTGATGTGTA--TTATGTATGCAGTGGATTT-ACATGA 698231
                           i---   v  --        v -- v    i  --   iii  -  iv  
  genome_2_1921        175 G---GTGTGTCGGTGATGTGGACGTGATGTGTG--GTGAGCTTGACGGGA 219

  scaffold49|si     698232 CAAATGGCATATATCAAAAACAGGAAGGAGTCATGAGGAGCTATACAAAT 698281
                           -   ivv    vv  ivi   vi      i i i        i    v  
  genome_2_1921        220 -AAACCTCATAACTCGTGAACCAGAAGGAATTACGAGGAGCTGTACATAT 268

  scaffold49|si     698282 AGGCATAGTGTTTAAGAGGAGTACAAGCAATTTG-TGTTGGTGCTCGGTT 698330
                           i   ---     v    v  - ivii  v  vii- vi i     iv vv
  genome_2_1921        269 GGGC---GTGTTGAAGACGA-TGAGGGCTATACATTCCTAGTGCTTTGAA 314

  scaffold49|si     698331 CAC-ACGGTACATTTAACTAAGCC---AAAA--ACACAAAATTTGTC--- 698371
                              - vi v    v i--  i v ---    --   v    ivi   ---
  genome_2_1921        315 CACTAAAGAACATGTG--TAGGGCGTGAAAATGACAAAAAACGCGTCAGT 362

  scaffold49|si     698372 CGGA------GAATCTTATGATGTGATGGGTCTTACAATCCGATTTTTAC 698415
                           i   ------ iv    i i       i v  i  i  v           
  genome_2_1921        363 TGGATGGGGTGGTTCTTGTAATGTGATAGTTCCTATAAACCGATTTTTAC 412

Matrix = 20p43g.matrix
Kimura (with divCpGMod) = 31.51
Transitions / transversions = 1.43 (63/44)
Gap_init rate = 0.13 (53 / 415), avg. gap size = 1.36 (72 / 53)


5998 12.78 3.43 1.15 scaffold49|size1113722 698419 699439 (411687) C rnd-1_family-350#Unknown (276) 1297 254 m_b425s001i35 147484

  scaffold49|si     698419 AGTATGTGAGT-----TTTCAGGCAATATAATGTTGCCTTTTGTCAGTAT 698463
                                    ? -----            i i                  i
C rnd-1_family-       1297 AGTATGTGANTACTTTTTTCAGGCAATACAGTGTTGCCTTTTGTCAGTAC 1248

  scaffold49|si     698464 GGTGTGCATATTTGACCATGTTTAATCAAAATTGTTTGTTATTCCCCTGT 698513
                              v     v            ii         v          iv    
C rnd-1_family-       1247 GGTTTGCATTTTTGACCATGTTCGATCAAAATTCTTTGTTATTCTACTGT 1198

  scaffold49|si     698514 TATTCTGTACAATCATGTTTAATAATGCATTAGGCTGAACATAACAGTTC 698563
                                                            i               i
C rnd-1_family-       1197 TATTCTGTACAATCATGTTTAATAATGCATTAGACTGAACATAACAGTTT 1148

  scaffold49|si     698564 TATGCTCAATATCCCATGAGGTTCTTGTCAGAACAAAAGGGCCTACAATT 698613
                             i      v v             v ?          ii i        
C rnd-1_family-       1147 TACGCTCAAAAGCCCATGAGGTTCTAGNCAGAACAAAAAAGTCTACAATT 1098

  scaffold49|si     698614 AAATGTGCAGAATTGCATAGTGTGTATGATATGCTTTCAACAGATGTGTA 698663
                               v   v  i                  ---        iv    v  
C rnd-1_family-       1097 AAATCTGCTGAGTTGCATAGTGTGTATGAT---CTTTCAACGTATGTCTA 1051

  scaffold49|si     698664 GTTCGCACATTGAACAATGTCAAAGTGGAAGATACTGTCTGTGTATGTTG 698713
                           v  i             i         v      ii         i    
C rnd-1_family-       1050 TTTTGCACATTGAACAACGTCAAAGTGTAAGATATCGTCTGTGTACGTTG 1001

  scaffold49|si     698714 ATTTCTTCATTGCCTTGAGATGGTTTGTCTATGAGGTGGCATCTTAGTGA 698763
                                   i                i  ii            i  ?   v
C rnd-1_family-       1000 ATTTCTTCGTTGCCTTGAGATGGTTCGTTCATGAGGTGGCATTTTNGTGC 951

  scaffold49|si     698764 AATGTCAATTTCTCTGTGGCATGTCTTTGTGTCCTTTTTGGTATGACAGT 698813
                           i iv         v      i                v    i   ii  
C rnd-1_family-        950 GACCTCAATTTCTGTGTGGCGTGTCTTTGTGTCCTTTGTGGTGTGATGGT 901

  scaffold49|si     698814 CCTATTGGTGTATTGTGTTGTTCTTTGTATGGCATTGATCTTGATGTACC 698863
                                        v    v         i                     
C rnd-1_family-        900 CCTATTGGTGTATGGTGTGGTTCTTTGTGTGGCATTGATCTTGATGTACC 851

  scaffold49|si     698864 ACCTTTCTTGGTGTTGCATTGATCTTTG---GGGG--GTTCTAGGTTTGG 698908
                              v          v    i        ---    --     v       
C rnd-1_family-        850 ACCATTCTTGGTGTGGCATCGATCTTTGTATGGGGTCGTTCTTGGTTTGG 801

  scaffold49|si     698909 TGTTG-TTTTAGTGTGATATGGCTGGATTTGTCTCATGTGTGGCAACGAC 698957
                           i    -       i     v            v iv          v  i
C rnd-1_family-        800 CGTTGCTTTTAGTATGATAGGGCTGGATTTGTGTTCTGTGTGGCAAAGAT 751

  scaffold49|si     698958 GTTTTCCT-AATCTTTTTTGTGGTGAATTCAAAAGAA--CACAATTATAA 699004
                                   -                     i   v  --           
C rnd-1_family-        750 GTTTTCCTNAATCTTTTTTGTGGTGAATTCGAAATAATNCACAATTATAA 701

  scaffold49|si     699005 TT-ATTTGTACTTTACCTCGGACCAGAGGAAGTAAAATGTCTAAATTATC 699053
                             -   i          ?i               v       -       
C rnd-1_family-        700 TTAATTCGTACTTTACCNTGGACCAGAGGAAGTACAATGTCT-AATTATC 652

  scaffold49|si     699054 CTGCCCTCTCAAATTTCTATGTTATTTCCTTTTT-GTGTA-AG----ATC 699097
                                     i v       vv            -     -  ----   
C rnd-1_family-        651 CTGCCCTCTCGACTTTCTATCATATTTCCTTTTTGGTGTATAGTAACATC 602

  scaffold49|si     699098 TAGGTTCAAGATTTGCAGGCATGAAAAGGCGGCCTT--TTTCTATTCAAT 699145
                                  -------   v            ii    --            
C rnd-1_family-        601 TAGGTTC-------GCACGCATGAAAAGGCAACCTTTCTTTCTATTCAAT 559

  scaffold49|si     699146 CTTGAAATTGGAAAGAACACAAAGAGTTGCATGTTTCCCAGCAAGAATAC 699195
                             i      v       ?v i         ii         iv       
C rnd-1_family-        558 CTCGAAATTTGAAAGAANTCGAAGAGTTGCGCGTTTCCCAGTTAGAATAC 509

  scaffold49|si     699196 AGCAGAATGTAGTTATACTTCGTGAGAGAATCAGACAATCATGTGAATCT 699245
                                  v i           v  ? i      ?i     ii v      
C rnd-1_family-        508 AGCAGAAGGCAGTTATACTTCTTGNGGGAATCANGCAATCGCGAGAATCT 459

  scaffold49|si     699246 TGGCAAAAGTGGCATTGATAACTTCTTCCTAGGTCAATT-GTGGTTGTTT 699294
                                 v  v v        i   i     i v  i   -     i    
C rnd-1_family-        458 TGGCAACAGGGCCATTGATAGCTTTTTCCTGGTTCGATTCGTGGTCGTTT 409

  scaffold49|si     699295 TGTGTTCACCCATATGCGCCCCAATGCTTCTCGCAACATAGAAAAACGAT 699344
                            i    v   i vi   i v  v           i   i     v    i
C rnd-1_family-        408 TATGTTAACCTAGGTGCACGCCCATGCTTCTCGCGACACAGAAACACGAC 359

  scaffold49|si     699345 TCTCCTAAT-------ATTCTTATTT---ATTTGGCAATATACGATAT-G 699383
                              v v?  -------       vii---   i         i     - 
C rnd-1_family-        358 TCTGCANATCATTTTGATTCTTAACCGCGATTCGGCAATATATGATATAG 309

  scaffold49|si     699384 CCAAAGCCAGTAAAAAGAGCCTATTTGGTTTGCTCTCAGGCCATATCGAA 699433
                              ?v    ivv       -iv        i          v      i 
C rnd-1_family-        308 CCANTGCCAAATAAAAGAG-TGATTTGGTTCGCTCTCAGGCAATATCGGA 260

  scaffold49|si     699434 ATGTTC 699439
                            iv   
C rnd-1_family-        259 ACTTTC 254

Matrix = 20p43g.matrix
Kimura (with divCpGMod) = 11.18
Transitions / transversions = 1.30 (73/56)
Gap_init rate = 0.03 (27 / 1020), avg. gap size = 1.74 (47 / 27)


1364 17.34 2.93 0.72 scaffold49|size1113722 699364 699636 (411490) rnd-1_family-200#Unknown 111 389 (113) m_b425s001i36 147485

  scaffold49|si     699364 ATTTGGCAATATACGATATGCCAA-AGCCAGTA------AAAAGAGCCTA 699406
                              i          v  i vv   -     ? i------       iv- 
  rnd-1_family-        111 ATTCGGCAATATACTATGTTACAACAGCCANTGCCAAATAAAAGAGTG-A 159

  scaffold49|si     699407 TTTGGTTTGCTCTCAGGCCATATCGAAATGTTCTGGGCTAATCCA-TATT 699455
                                  i          v      i  iv   v     i   v -    
  rnd-1_family-        160 TTTGGTTCGCTCTCAGGCAATATCGGAACTTTCAGGGCTGATCGAGTATT 209

  scaffold49|si     699456 CATAAAGCCTTGTCAGAGCGCGGTCACTTTGTTCCTAAAATGACTGCCAT 699505
                            ?v  i   ? v  vv?        i         ?        i  v  
  rnd-1_family-        210 CNAAAGGCCNTTTCTTNGCGCGGTCGCTTTGTTCCNAAAATGACCGCGAT 259

  scaffold49|si     699506 GGAAATTGCTCATGCTGGAGCACTTTCCGATTCAGTTTACTTCAGTAATG 699555
                             vvi    v?ii  v  i            iv    i       ? vi 
  rnd-1_family-        260 GGCTGTTGCANGCGCGGGGGCACTTTCCGATCAAGTTCACTTCAGNATCG 309

  scaffold49|si     699556 CTTGAAATTCTTGAGAATGTGTTGGTCCAATCTCAAATCCCAAGAGATCC 699605
                                 ?       i  i            i  -iv        v  v  
  rnd-1_family-        310 CTTGAANTTCTTGAAAACGTGTTGGTCCAACCT-GTATCCCAAGTGAACC 358

  scaffold49|si     699606 TATGAACAAAATGAAATCAGAATGCACTCCT 699636
                              ??         i        i i     
  rnd-1_family-        359 TATNNACAAAATGAGATCAGAATACGCTCCT 389

Matrix = 20p43g.matrix
Kimura (with divCpGMod) = 17.08
Transitions / transversions = 1.14 (25/22)
Gap_init rate = 0.02 (5 / 272), avg. gap size = 2.00 (10 / 5)


2690 14.72 8.35 0.38 scaffold49|size1113722 699639 700129 (410997) genome_2_21040#DNA 1 530 (0) m_b425s001i37 147486

  scaffold49|si     699639 GGCTGTGATTTTGTTTGTCAAACAGACAAACAGCTTTATTGCCAAAAGTG 699688
                                          i v i  i   -i      vv   i  i    vv 
  genome_2_2104          1 GGCTGTGATTTTGTTCGACGAATAGA-GAACAGCAATATCGCTAAAACGG 49

  scaffold49|si     699689 GCTATTCA-CTGTTCATAGTTTAAATCGTAATTTTGTTCCCACGAACAGG 699737
                              i   v-  i   i   i i       i        ivi     i  i
  genome_2_2104         50 GCTGTTCCTCTATTCGTAGCTCAAATCGTGATTTTGTTTATACGAATAGA 99

  scaffold49|si     699738 CAAACAGATAAGGAAAATTGTCCATTTTCTATTCGTCTATCCGTTTTGAG 699787
                           vi        ivvi      i  v      i   -     i         
  genome_2_2104        100 GGAACAGATAGCCGAAATTGCCCTTTTTCTGTTC-TCTATTCGTTTTGAG 148

  scaffold49|si     699788 CAATTGCGAATAGACGAGCAGAGGGTGCTGTTTG---CCC-CGAAACAAA 699833
                            i  ii           i       v      i ---   -      i  
  genome_2_2104        149 CGATCACGAATAGACGAACAGAGGGGGCTGTTCGTACCCCACGAAACGAA 198

  scaffold49|si     699834 T-GACGAATAGATGAACAGCATTTCCCTTCTTTGTTGCACCACTCCACGC 699882
                            -          v       i      vi    v            i   
  genome_2_2104        199 TAGACGAATAGAGGAACAGCGTTTCCCGCCTTTTTTGCACCACTCCGCGC 248

  scaffold49|si     699883 ATTATAAA-----CAAATT-----------------AA---------AAG 699901
                              vi   -----      -----------------  ---------   
  genome_2_2104        249 ATTTCAAAAACTTCAAATTTATTCTTTTATGTTCTAAATCATATCATAAG 298

  scaffold49|si     699902 TGCGTAAGTTATACTGTCTCCCTTTTCACAAAAAGTAGCTTTCATTAAAT 699951
                               v      i      i               v   v     v     
  genome_2_2104        299 TGCGAAAGTTACACTGTCCCCCTTTTCACAAAAATTAGATTTCAGTAAAT 348

  scaffold49|si     699952 ATCCTTTATGATGTCAGTTTTTGTGGTGGC-GGGAAGCTCGCAATTGGTC 700000
                             v   vv v i                  -           i       
  genome_2_2104        349 ATACTTGCTTACGTCAGTTTTTGTGGTGGCGGGGAAGCTCGCGATTGGTC 398

  scaffold49|si     700001 TATTGGCCTG-TCGCTGTTTGAGATGATCCGATTTTACAA-AAAATTGTG 700048
                                     -     i  i      i             -     i   
  genome_2_2104        399 TATTGGCCTGTTCGCTATTCGAGATGGTCCGATTTTACAACAAAATCGTG 448

  scaffold49|si     700049 ATTTGACGGACAAATACCAATAGAC-AAAAATCGCTATAATACCTATTGG 700097
                                            v       -          i           v 
  genome_2_2104        449 ATTTGACGGACAAATACGAATAGACAAAAAATCGCTGTAATACCTATTTG 498

  scaffold49|si     700098 TTATCTGCTGCTCAACAAACAAAATCACAGCC 700129
                           i    i    i  i  i               
  genome_2_2104        499 CTATCCGCTGTTCGACGAACAAAATCACAGCC 530

Matrix = 20p43g.matrix
Kimura (with divCpGMod) = 12.66
Transitions / transversions = 1.77 (46/26)
Gap_init rate = 0.03 (13 / 490), avg. gap size = 3.31 (43 / 13)


788 11.39 0.00 3.25 scaffold49|size1113722 700128 700254 (410872) rnd-1_family-58#Unknown 247 369 (297) m_b425s001i38 147487

  scaffold49|si     700128 CCTTACAGAAGATGAGCAAAATGTACCAAAGCCTCTCGGGAGTAACATTT 700177
                              v       -     i            i     i     v       
  rnd-1_family-        247 CCTAACAGAAG-TGAGCGAAATGTACCAAAACCTCTTGGGAGGAACATTT 295

  scaffold49|si     700178 TAACTTTGAGGAAACGAGAGCTTCAGTGTGGGTCATATGGTCATTTCAAT 700227
                           i      --  ?  i   i       - v      ii         i   
  rnd-1_family-        296 CAACTTT--GGNAATGAGGGCTTCAG-GGGGGTCACGTGGTCATTTTAAT 342

  scaffold49|si     700228 CTGAAATTGACCTCCTGGGGGTCACGA 700254
                               ?  v      i            
  rnd-1_family-        343 CTGANATAGACCTCTTGGGGGTCACGA 369

Matrix = 20p43g.matrix
Kimura (with divCpGMod) = 10.84
Transitions / transversions = 2.50 (10/4)
Gap_init rate = 0.03 (4 / 126), avg. gap size = 1.00 (4 / 4)


580 10.76 0.69 0.23 scaffold49|size1113722 700255 701121 (410005) (TCCTCC)n#Simple_repeat 1 871 (0) m_b425s252i0 147488

  scaffold49|si     700255 TCCTCCTCCTCCTCCTCCTCCTCCTCCTCCTCTTCCTCTTCCTCTTCCTC 700304
                                                           i     i     i     
  (TCCTCC)n#Sim          1 TCCTCCTCCTCCTCCTCCTCCTCCTCCTCCTCCTCCTCCTCCTCCTCCTC 50

  scaffold49|si     700305 TTCCTCTTCCTCTTCTTCCTCTTCTTCCTCCTCCTCCTCCTCCTCTTCCT 700354
                           i     i     i  i     i  i                    i    
  (TCCTCC)n#Sim         51 CTCCTCCTCCTCCTCCTCCTCCTCCTCCTCCTCCTCCTCCTCCTCCTCCT 100

  scaffold49|si     700355 CCTCTTCCTCCTCTTCCTCCTCTTCCTCCTCTTCCTCCTCTTCCTCCTCT 700404
                               i        i        i        i        i        i
  (TCCTCC)n#Sim        101 CCTCCTCCTCCTCCTCCTCCTCCTCCTCCTCCTCCTCCTCCTCCTCCTCC 150

  scaffold49|si     700405 TCCTCCTCTTCCTCCTCTTCCTCCTCTTCCTCCTCTTCCTCCTCTTCCTC 700454
                                   i        i        i        i        i     
  (TCCTCC)n#Sim        151 TCCTCCTCCTCCTCCTCCTCCTCCTCCTCCTCCTCCTCCTCCTCCTCCTC 200

  scaffold49|si     700455 CTCTTCCTCCTCTTCCTCCTCTTCCTCCTCTTCCTCCTCTTCCTCCTCTT 700504
                              i        i        i        i        i        i 
  (TCCTCC)n#Sim        201 CTCCTCCTCCTCCTCCTCCTCCTCCTCCTCCTCCTCCTCCTCCTCCTCCT 250

  scaffold49|si     700505 CCTCCTCTTCCTCCTCTTCCTCCTCTTCCTCCTCTTCCTCCTCTTCCTCC 700554
                                  i        i        i        i        i      
  (TCCTCC)n#Sim        251 CCTCCTCCTCCTCCTCCTCCTCCTCCTCCTCCTCCTCCTCCTCCTCCTCC 300

  scaffold49|si     700555 TCTTCCTCCTCTTCCTCCTCTTCCTCCTCTTCCTCCTCTCCCTCCTCCTC 700604
                             i        i        i        i        ii          
  (TCCTCC)n#Sim        301 TCCTCCTCCTCCTCCTCCTCCTCCTCCTCCTCCTCCTCCTCCTCCTCCTC 350

  scaffold49|si     700605 CCCCTCCTCCTCCTCCTCCTCCTCCTCCTCCTCCTCCTCCT-CTCCTCCT 700653
                            i                                       -        
  (TCCTCC)n#Sim        351 CTCCTCCTCCTCCTCCTCCTCCTCCTCCTCCTCCTCCTCCTCCTCCTCCT 400

  scaffold49|si     700654 CCTCCTCCTCCTCCTTCCTCCTCCTCCTCCTCCTCCTCCTCCTCCTCCTC 700703
                                         -                                   
  (TCCTCC)n#Sim        401 CCTCCTCCTCCTCC-TCCTCCTCCTCCTCCTCCTCCTCCTCCTCCTCCTC 449

  scaffold49|si     700704 CTCCTCCTCCTCCTCCTCCTCCTCCTCCTCCTCCTCCTCCTCCTCCTCTT 700753
                                                                           i 
  (TCCTCC)n#Sim        450 CTCCTCCTCCTCCTCCTCCTCCTCCTCCTCCTCCTCCTCCTCCTCCTCCT 499

  scaffold49|si     700754 CCTCTTCCTTCTCCTTCTCCTTCTCCTTCTCCTTCTCCTTCTCCTTCTCC 700803
                               i    i     i     i     i     i     i     i    
  (TCCTCC)n#Sim        500 CCTCCTCCTCCTCCTCCTCCTCCTCCTCCTCCTCCTCCTCCTCCTCCTCC 549

  scaffold49|si     700804 TTCTCCTTCTCCTTCTCCTTCTCCTTCTCCTTCTCCTTCTCCTTTCTCCT 700853
                            i     i     i     i     i     i     i    - i     
  (TCCTCC)n#Sim        550 TCCTCCTCCTCCTCCTCCTCCTCCTCCTCCTCCTCCTCCTCC-TCCTCCT 598

  scaffold49|si     700854 TCTCCTTCTCCTTCTCCTTCTCCTCCTCCTTCTCCTCCT-CTCCTCATCC 700902
                           i     i     i     i           i        -      v   
  (TCCTCC)n#Sim        599 CCTCCTCCTCCTCCTCCTCCTCCTCCTCCTCCTCCTCCTCCTCCTCCTCC 648

  scaffold49|si     700903 TCCT-CTCCTCCT-ATCCT-CTCCT-CTCCTCCTCCTCCTACTCCTCCTA 700948
                               -        -v    -     -              v        v
  (TCCTCC)n#Sim        649 TCCTCCTCCTCCTCCTCCTCCTCCTCCTCCTCCTCCTCCTCCTCCTCCTC 698

  scaffold49|si     700949 CTCCTCCTACTCCTCCTACTCCTCCTACTCCTCCTACTCCTCCTACTCCT 700998
                                   v        v        v        v        v     
  (TCCTCC)n#Sim        699 CTCCTCCTCCTCCTCCTCCTCCTCCTCCTCCTCCTCCTCCTCCTCCTCCT 748

  scaffold49|si     700999 CCTACTCCTCCTACTCCTCCTACTCCTCCTACTCCTCCTACTCCTCCTAC 701048
                              v        v        v        v        v        v 
  (TCCTCC)n#Sim        749 CCTCCTCCTCCTCCTCCTCCTCCTCCTCCTCCTCCTCCTCCTCCTCCTCC 798

  scaffold49|si     701049 TCCTCCTACTCCTTCTCCTTCTCCTTCTCCTTCTCCTTCTCCTTCTCCTT 701098
                                  v     i     i     i     i     i     i     i
  (TCCTCC)n#Sim        799 TCCTCCTCCTCCTCCTCCTCCTCCTCCTCCTCCTCCTCCTCCTCCTCCTC 848

  scaffold49|si     701099 CTCCTCGTCCTCCTCCTCCTCCT 701121
                                 v                
  (TCCTCC)n#Sim        849 CTCCTCCTCCTCCTCCTCCTCCT 871

Matrix = Unknown
Transitions / transversions = 4.00 (68/17)
Gap_init rate = 0.01 (8 / 866), avg. gap size = 1.00 (8 / 8)


1937 15.63 1.24 0.62 scaffold49|size1113722 701125 701446 (409680) rnd-1_family-26#Unknown 1 324 (0) m_b425s001i39 147489

  scaffold49|si     701125 GTGAGATAGTTTTTCCACTTTT-GTCATAACATGCACTTCCGCAGTAGAT 701173
                                 i       i       - i       v i      i     iii
  rnd-1_family-          1 GTGAGACAGTTTTTTCACTTTTTGCCATAACAGGTACTTCCACAGTAAGC 50

  scaffold49|si     701174 TCAATAGTGTAGTAACCTGTAAATAATTATTCTTTTGGGTTGAC-TACAT 701222
                            ?  -- i v v v               v i   i        -     
  rnd-1_family-         51 TNAA--GCGAACTTACCTGTAAATAATTAATTTTTCGGGTTGACGTACAT 98

  scaffold49|si     701223 GGG--GTCATCATGTTTTGATCTCTGTTTGGCTTTAACATTATATCTTAT 701270
                              --                        iv      v            
  rnd-1_family-         99 GGGTAGTCATCATGTTTTGATCTCTGTTTACCTTTAAAATTATATCTTAT 148

  scaffold49|si     701271 TTCAACAATGGGTGCATTCACAAGCGAGGCGCTCTAAGAGCACGTGAGGC 701320
                                v      i  i   i iv         v vvii   i  i     
  rnd-1_family-        149 TTCAAAAATGGGCGCGTTCGCGTGCGAGGCGCGCGCGAAGCGCGCGAGGC 198

  scaffold49|si     701321 ACATGCACCCATTTACAACGAAGTGTAGACAAGCAACTTTATTTTGAAAC 701370
                           i  i  i            v   i          v          v    
  rnd-1_family-        199 GCACGCGCCCATTTACAACTAAGCGTAGACAAGCCACTTTATTTTTAAAC 248

  scaffold49|si     701371 CTATAATTTCCTCTGTTTCTACAAATTGCATTCTGTCTAGCTTGCTATGA 701420
                              ii i               i                   i    ii 
  rnd-1_family-        249 CTACGACTTCCTCTGTTTCTACGAATTGCATTCTGTCTAGCTCGCTACAA 298

  scaffold49|si     701421 AAAATCTCGCAGTGGATGCTAGAAAT 701446
                                  i    i  v      v   
  rnd-1_family-        299 AAAATCTTGCAGCGGCTGCTAGTAAT 324

Matrix = 20p43g.matrix
Kimura (with divCpGMod) = 11.75
Transitions / transversions = 1.94 (33/17)
Gap_init rate = 0.02 (5 / 321), avg. gap size = 1.20 (6 / 5)


289 29.98 9.18 7.47 scaffold49|size1113722 702377 702877 (408249) rnd-1_family-1029#Unknown 188 696 (581) m_b425s001i40 147490

  scaffold49|si     702377 AAAGAAGTTTTGAGAAATGAAGGAATATCTCAAGAGAGTCATCAACAA-- 702424
                             v  ?  i  vv      v      ?        i   i     vi --
  rnd-1_family-        188 AACGANGTCTTTCGAAATGCAGGAATNTCTCAAGAAAGTTATCAAAGAGC 237

  scaffold49|si     702425 TGAAAG--TGGCTTACTC------ATTAGTTCCACATCA-AACTGCATTG 702465
                           ii  v --  i  i    ------ v   v  i  iiv -  vi ii   
  rnd-1_family-        238 CAAATGTTTGACTCACTCAACCCAAGTAGGTCTACGCAAGAAGCGTGTTG 287

  scaffold49|si     702466 AGACTACTCAGAGATGCAAGTTGGAACAGT----ACAATAGGAAACTAG- 702510
                            --------   i  v    ii-      i----    v i  ivi   -
  rnd-1_family-        288 A--------AGAAATTCAAGCC-GAACAGCGTCAACAAGAAGAGTTTAGA 328

  scaffold49|si     702511 CGGAAGAAGACAATGATGTCAAAGAA---ATTGAAATGCATTT--TCTAA 702555
                               iv  i--  i    ---  v i---  v v i    ii --  v  
  rnd-1_family-        329 CGGAGCAAA--AACGATG---AACAGTTCATAGCAGTGCACCTGATCGAA 373

  scaffold49|si     702556 GCA-------TGGTTACTGAT--AGTACTGC-CAGTGAAGAAGC-ACTGC 702594
                           i  -------   v  -    --  v  vi - i i i   i  - i  v
  rnd-1_family-        374 ACAAAGCTTCTGGATA-TGATCGAGGACGACTCGGCGGAGAGGCTATTGG 422

  scaffold49|si     702595 TTGACTATTGCATTGTGCAAATGTTTGATCAACA--CAACTCGTCTGACT 702642
                             i i i i      ----   i   vi-   v --v  v   v v  v 
  rnd-1_family-        423 TTAATTGTCGCATTG----AATATTTTG-CAAGAGTGAAGTCGGCGGAGT 467

  scaffold49|si     702643 TAGCTGGTTTCATTTGGGCACATGATGCTTATGTATCATAGAAGAAGGAT 702692
                            i  v vv     v iv        iv  v v  ivv iv      vv v
  rnd-1_family-        468 TGGCAGCATTCATATATGCACATGACCCTGAAGTGAAACTGAAGAACCAA 517

  scaffold49|si     702693 ATCCCAAGCAACAACAGGCCGTTTGTTGATGATGCGAAAGC--------- 702733
                             v    iv   - ii   viv  i--  v           ---------
  rnd-1_family-        518 ATACCAAAAAAC-ATGGGCAAGTTA--GAAGATGCGAAAGCTGCATTAGA 564

  scaffold49|si     702734 -AATGGAACAGGATTCCACAGCAGATAACAACCACATCTTCACTGTTTAC 702782
                           - i    iii  ii -------   v  i  i iv  v vi    i    
  rnd-1_family-        565 TAGTGGAGTGGGGCT-------AGAAAATAATCGAATATATACTGCTTAC 607

  scaffold49|si     702783 ATGTGTAGA-ACACTTCCAAACATTCTGGCAT-CAAAGCAAAAGAAACCA 702830
                           vvi  i   -   v-v  i        i -  - i  i     i ivv  
  rnd-1_family-        608 CAATGCAGAGACAA-ACCGAACATTCTAG-ATGCGAAACAAAAAAGTGCA 655

  scaffold49|si     702831 CAGCAAATGGCAATCCTTCCAACTACGCCGGAGTTTGAACATACTTT 702877
                               vi ---- i  v i    v-   vv i  -      i   v  
  rnd-1_family-        656 CAGCCGA----AGTCATCCCAAA-ACGAAGAAG-TTGAACGTACATT 696

Matrix = 20p43g.matrix
Kimura (with divCpGMod) = 34.81
Transitions / transversions = 1.17 (75/64)
Gap_init rate = 0.11 (55 / 500), avg. gap size = 1.53 (84 / 55)


1000 27.24 6.40 3.61 scaffold49|size1113722 703055 703648 (407478) C rnd-1_family-1290#Unknown (64) 693 84 m_b425s001i41 147491

  scaffold49|si     703055 GAATCAAAAAGAACTCACTGGGCATTTCAGC-TTGCATACGAGGA--CTT 703101
                             i     i   i        v -     i -      -   i  --   
C rnd-1_family-        693 GAGTCAAAGAGAGCTCACTGGTC-TTTCAACCTTGCAT-CGAAGAATCTT 646

  scaffold49|si     703102 GTCTATTGTTGCTTCTTACATGGTGATTGTAGATCATGCAAAGAGTGATG 703151
                            - v  i  i  ?v i        vi v  i     i ii  i ?   iv
C rnd-1_family-        645 G-CAATCGTCGCNGCCTACATGGTTGTGGTGGATCACGTGAAAANTGACC 597

  scaffold49|si     703152 AAACTTGTCTGGATGA-TACAATGTCATTACTGACTCCTGAGTTGAGCA- 703199
                           v? ??     v     -i  i     ?i vi  v     vi-- iv   -
C rnd-1_family-        596 TNANNTGTCTTGATGAGCACGATGTCNCTCTTGTCTCCTTG--TACGCAC 549

  scaffold49|si     703200 AAATTCATGCTCTGCTCCAGCTTCCCCCA-CTATGAAGGAGCATATCTCT 703248
                                 i      -  v  i   ?   v - ii   i        ii v 
C rnd-1_family-        548 AAATTCGTGCTCT-CTGCAACTTNCCCAAACCGTGAGGGAGCATACTTGT 500

  scaffold49|si     703249 ATTATGATATCAATCTGGGTATATTTTATGAGGAGTCAAAAAGTTGTTGG 703298
                            i  i    iv  i  ?   i- v  ii        vi      ii?   
C rnd-1_family-        499 ACTACGATACAAACCTNGGTG-AATTCGTGAGGAGTGGAAAAGTCANTGG 451

  scaffold49|si     703299 GTGTGTATTTATTGTCAGACATTGAGAGCATGA---TAAG--AAAT-TGA 703342
                           ?i   v    ivvi?v  i  ivi?     ii ---i  i--    -  i
C rnd-1_family-        450 NCGTGGATTTGAGANGAGGCACGANGAGCACAAAGCCAAATCAAATATGG 401

  scaffold49|si     703343 -----GCAAGAAGTAA-TTTTATTTTCTTTATC--TCACAGGAAATTGAT 703384
                           -----     v  i  -         i v    --  i   ? vv iv -
C rnd-1_family-        400 CAAATGCAAGCAGCAACTTTTATTTTTTGTATCCATCGCAGNATCTCCA- 352

  scaffold49|si     703385 TTTCATATATCACAACACAAA--TAAGGAGTCTTTCCGCCGCATCAA--- 703429
                           vi   v v  -    v  i  --?    ? - v   vivv iv ii ---
C rnd-1_family-        351 ACTCAAAGAT-ACAAGACGAAGGNAAGGNG-CATTCGAAAGTCTTGAAAT 304

  scaffold49|si     703430 -TATATTGCAGCTGGTTGTGACCCAAAAAGTGAGACAGCTTTGATGC--C 703476
                           -  i     ?  ?  v v      --? vv v    -  --  v   -- 
C rnd-1_family-        303 GTACATTGCNGCNGGATTTGACCC--NACTTCAGAC-GC--TGCTGCATC 259

  scaffold49|si     703477 AG---ACGAGGACTATGGCATG--GGCGGACTTCTAGTCACAGGCGATGA 703521
                             ---v i ii   i --  i --  i  vv  i i? v ii i i i  
C rnd-1_family-        258 AGTTTCCAAAAACTGT--CACGATGGTGGCATTTTGNTAATGGACAACGA 211

  scaffold49|si     703522 AGAGGTCTTGAAT-ACA--AAGTCAAGCACA-AAGGACCAGCCTAGTGAT 703567
                           v  --- v i   -i  --        i ii-v v  -- v  i    iv
C rnd-1_family-        210 CGA---CATAAATCGCATCAAGTCAAGTATGCCACGA--ATCCCAGTGGA 166

  scaffold49|si     703568 ATTGAA-AAGTTTCGTGAATATCTTGTATATCTTCTTGAGTTTGGCTATG 703616
                            i  v -     i i ivv  i    i   i  vv v        v    
C rnd-1_family-        165 ACTGCATAAGTTCCATACTTACCTTGCATACCTGATGGAGTTTGGATATG 116

  scaffold49|si     703617 ACTTGGCCATCCAGCCTTCAACAAATGTTTCT 703648
                            i  ?      vii  v  vi i     v   
C rnd-1_family-        115 ATTTNGCCATCAGACCGTCCGCGAATGTGTCT 84

Matrix = 20p43g.matrix
Kimura (with divCpGMod) = 31.57
Transitions / transversions = 1.44 (92/64)
Gap_init rate = 0.07 (43 / 593), avg. gap size = 1.40 (60 / 43)


1249 17.19 0.45 0.90 scaffold49|size1113722 703706 703928 (407198) rnd-5_family-1260#Unknown 1 222 (7) m_b425s001i42 147492

  scaffold49|si     703706 GTGTAATGAAAAGCATGTATATGGCTTTGCCCAACCTGGCACCATCCCAA 703755
                               v                  v      i         i         
  rnd-5_family-          1 GTGTCATGAAAAGCATGTATATGTCTTTGCTCAACCTGGCGCCATCCCAA 50

  scaffold49|si     703756 TGCCTGCACTAGGATGATGTGAAGTTCCACCTTCCTGTTCTGGCATACTG 703805
                           v v v  i        vi i   i       v         -- i?    
  rnd-5_family-         51 GGACAGCGCTAGGATGTCGCGAAATTCCACCGTCCTGTTCT--CGNACTG 98

  scaffold49|si     703806 ATAGTGTATGGTATAACATTATCCTTGATGTTATTTTTCTTACCTCGAAA 703855
                           i       i   i   i    i           i    v       i   
  rnd-5_family-         99 GTAGTGTACGGTGTAATATTACCCTTGATGTTACTTTTATTACCTCAAAA 148

  scaffold49|si     703856 TTTCATTGATTTGTTGCAAAAATTGAATTTTAACCCGTCCATTTTCTTCT 703905
                             v              i    v i i         v i    ? i iv 
  rnd-5_family-        149 TTACATTGATTTGTTGCGAAAAATAAGTTTTAACCCCTTCATTNTTTCGT 198

  scaffold49|si     703906 TCTCT-TGGTGTGCCATGAAGAAG 703928
                                - v i ii  v i      
  rnd-5_family-        199 TCTCTCTCGCGCACCTTAAAGAAG 222

Matrix = 20p43g.matrix
Kimura (with divCpGMod) = 15.15
Transitions / transversions = 1.71 (24/14)
Gap_init rate = 0.01 (3 / 222), avg. gap size = 1.00 (3 / 3)


623 16.25 0.00 2.56 scaffold49|size1113722 703936 704055 (407071) C rnd-1_family-1303#Unknown (0) 175 59 m_b425s001i43 147493

  scaffold49|si     703936 TCATATGTTCTTAAAGGTATGATGAACAAGTCGTTGGTTTCTGAACATGT 703985
                               v   i      i v               vvi   iv         
C rnd-1_family-        175 TCATCTGTCCTTAAAAGGATGATGAACAAGTCGGAAGTTCGTGAACATGT 126

  scaffold49|si     703986 TCACAGACCAGAATCCCGGGAAATGCTTCTTTTTATTAATATACTGACAA 704035
                                           i   -            v v  v  v    ?ii 
C rnd-1_family-        125 TCACAGACCAGAATCCTGGG-AATGCTTCTTTTGAATATTAGACTGNTGA 77

  scaffold49|si     704036 CATATCCTAGAGCATATGTA 704055
                            --i      v     i   
C rnd-1_family-         76 C--GTCCTAGTGCATACGTA 59

Matrix = 20p43g.matrix
Kimura (with divCpGMod) = 15.57
Transitions / transversions = 0.90 (9/10)
Gap_init rate = 0.03 (3 / 119), avg. gap size = 1.00 (3 / 3)


2808 8.52 0.26 0.52 scaffold49|size1113722 704057 704445 (406681) C genome_3_19411#DNA (2) 390 3 m_b425s001i44 147494

  scaffold49|si     704057 GACGGCTAAAAACAATAGGAGCACTCCTGCTCTGTCTTTCGTCCGTGTGA 704106
                                     v    v                                  
C genome_3_1941        390 GACGGCTAAATACAAAAGGAGCACTCCTGCTCTGTCTTTCGTCCGTGTGA 341

  scaffold49|si     704107 CGGACGAAAATGACGTCACAGCTGATGTAAACACATTTTTTCGACCTTAC 704156
                                                i  iv     v -  v   v i       
C genome_3_1941        340 CGGACGAAAATGACGTCACAGTTGGAGTAAAAA-ATATTTACAACCTTAC 292

  scaffold49|si     704157 ATCAATCGAAAGATCGCTTTCCGAGCTTTCAAATGGTGTTCTTATTTTGT 704206
                              i           vi             i  i                
C genome_3_1941        291 ATCGATCGAAAGATCTTTTTCCGAGCTTTCGAACGGTGTTCTTATTTTGT 242

  scaffold49|si     704207 TCTTTTGAACAGTGTTTCACGAGTTATGGTCTCTTGAATAAAGCAAATCG 704256
                             v          v             v   vv       v    i    
C genome_3_1941        241 TCATTTGAACAGTCTTTCACGAGTTATTGTCAGTTGAATACAGCAGATCG 192

  scaffold49|si     704257 GAACGATCCGATCAATTCATTCTTGTA-AAAATTGGTATGTTTCTACAGT 704305
                                        v             -                      
C genome_3_1941        191 GAACGATCCGATCCATTCATTCTTGTAGAAAATTGGTATGTTTCTACAGT 142

  scaffold49|si     704306 ATGATAATAGAGCTACTTGGTTCGCTCCAAAATTCTTTTTTTTAATTTAC 704355
                            iv i       i     v   i                   -       
C genome_3_1941        141 ACTACAATAGAGTTACTTCGTTTGCTCCAAAATTCTTTTTTT-AATTTAC 93

  scaffold49|si     704356 TCGAAATCAGTTTTTTGGAATCCACTGTCTGTCCGGCTGGGTATCATGAT 704405
                                    v                     v                  
C genome_3_1941         92 TCGAAATCATTTTTTTGGAATCCACTGTCTGGCCGGCTGGGTATCATGAT 43

  scaffold49|si     704406 ACCTCTAGGATACACAGTGCTCCTATTGTTTTTAGCCGTC 704445
                                         i              v v        
C genome_3_1941         42 ACCTCTAGGATACATAGTGCTCCTATTGTATATAGCCGTC 3

Matrix = 20p43g.matrix
Kimura (with divCpGMod) = 8.27
Transitions / transversions = 0.65 (13/20)
Gap_init rate = 0.01 (3 / 388), avg. gap size = 1.00 (3 / 3)


468 10.61 0.00 0.00 scaffold49|size1113722 704445 704510 (406616) C rnd-1_family-1303#Unknown (109) 66 1 m_b425s001i45 147493

  scaffold49|si     704445 CATATGTAGACTTTGCCACATGCACTGATTTGTCTTGTTTGCATAAGAAG 704494
                               i               v    v    i    i    v      ?  
C rnd-1_family-         66 CATACGTAGACTTTGCCACAGGCACAGATTCGTCTCGTTTTCATAAGNAG 17

  scaffold49|si     704495 CCACACCATGCTGTTA 704510
                                     v     
C rnd-1_family-         16 CCACACCATGGTGTTA 1

Matrix = 20p43g.matrix
Kimura (with divCpGMod) = 6.95
Transitions / transversions = 0.75 (3/4)
Gap_init rate = 0.00 (0 / 65), avg. gap size = 0.0 (0 / 0)


488 13.26 1.19 1.19 scaffold49|size1113722 704524 704607 (406519) C scaffold170|size558746_(dbseq-nr_246)_[277812,288266]#LTR/Gypsy (5829) 4626 4543 m_b425s001i46 147495

  scaffold49|si     704524 CACTGCAAACAAAAA-CACAGGTAACCTGCCTGCACACTCAAGTGTACAG 704572
                                          -   v        v  i i      i         
C scaffold170|s       4626 CACTGCAAACAAAAAACACCGGTAACCTCCCCGTACACTCGAGTGTACAG 4577

  scaffold49|si     704573 GATGGTTACAGGAGCCCCCCAGAATGGTATATCCC 704607
                            iv      v    -     i         v i  
C scaffold170|s       4576 GGAGGTTACCGGAG-CCCCCGGAATGGTATCTTCC 4543

Matrix = 20p43g.matrix
Kimura (with divCpGMod) = 10.74
Transitions / transversions = 1.20 (6/5)
Gap_init rate = 0.02 (2 / 83), avg. gap size = 1.00 (2 / 2)


4187 2.31 0.63 0.00 scaffold49|size1113722 704604 705079 (406047) C genome_11_18930#DNA (0) 479 1 m_b425s001i47 147496

  scaffold49|si     704604 TCCCCATCCTTTTCTTATGGTGCATCTAGTGCAACATAACTAGCTTTCCC 704653
                                                            v                
C genome_11_189        479 TCCCCATCCTTTTCTTATGGTGCATCTAGTGCACCATAACTAGCTTTCCC 430

  scaffold49|si     704654 CATCATAATCCTTATGGTGTATCTAGTGCACCATAACAGGACGATTCCTA 704703
                                              i                              
C genome_11_189        429 CATCATAATCCTTATGGTGCATCTAGTGCACCATAACAGGACGATTCCTA 380

  scaffold49|si     704704 CATGGCCTCAGTAGAAATTCAAAAAGACACATTTGCCAATCAGAGGTAAT 704753
                              i                                              
C genome_11_189        379 CATAGCCTCAGTAGAAATTCAAAAAGACACATTTGCCAATCAGAGGTAAT 330

  scaffold49|si     704754 CCTGGCTTGGCATCAATATTTTGCTAGAAATACAGAAGCCTAATTTT-GG 704802
                             v    i       v                  v            -  
C genome_11_189        329 CCGGGCTCGGCATCATTATTTTGCTAGAAATACATAAGCCTAATTTTTGG 280

  scaffold49|si     704803 CCAATTAAGATGGAAAAGTCAGGCATATATAATATTTTCGAAAGTTGTAC 704852
                                              i                              
C genome_11_189        279 CCAATTAAGATGGAAAAGTTAGGCATATATAATATTTTCGAAAGTTGTAC 230

  scaffold49|si     704853 CAGACAGCTGGGACTCCTAAAAACTCCCTCAGTGTGGTGTACTTACTGGG 704902
                                                                             
C genome_11_189        229 CAGACAGCTGGGACTCCTAAAAACTCCCTCAGTGTGGTGTACTTACTGGG 180

  scaffold49|si     704903 ATTTTTTGTTCTAAAACTAATATTTGAAATGATCTCTTTCTCAAAAATGG 704952
                                 i                                           
C genome_11_189        179 ATTTTTCGTTCTAAAACTAATATTTGAAATGATCTCTTTCTCAAAAATGG 130

  scaffold49|si     704953 TTGTTGGTTTCCTCTGTACATGTGCAGGAATAGTACAAACGTTATGGTGC 705002
                                                i                 v          
C genome_11_189        129 TTGTTGGTTTCCTCTGTACATATGCAGGAATAGTACAAAAGTTATGGTGC 80

  scaffold49|si     705003 ACTAGATGCACCATA--AGATTTCAAGGATTTGGTCAAAGTGTGCGGTGC 705050
                                          --                                 
C genome_11_189         79 ACTAGATGCACCATAAGAGATTTCAAGGATTTGGTCAAAGTGTGCGGTGC 30

  scaffold49|si     705051 ATCTAGTGCACCGCAACTGGGGGTGGGGA 705079
                                                        
C genome_11_189         29 ATCTAGTGCACCGCAACTGGGGGTGGGGA 1

Matrix = 20p43g.matrix
Kimura (with divCpGMod) = 1.96
Transitions / transversions = 1.20 (6/5)
Gap_init rate = 0.00 (2 / 475), avg. gap size = 1.50 (3 / 2)


388 23.92 0.00 2.17 scaffold49|size1113722 705076 705169 (405957) C scaffold170|size558746_(dbseq-nr_246)_[277812,288266]#LTR/Gypsy (5903) 4552 4461 m_b425s001i48 147495

  scaffold49|si     705076 GGGATATTCCGGTAACCACCCTGTACACTTTTGTAACTAATATTGGGACA 705125
                             v  v           v  vv        i      i--ivii  v v 
C scaffold170|s       4552 GGTATCTTCCGGTAACCTCCGGGTACACTTCTGTAACC--CTCCGGTAAA 4505

  scaffold49|si     705126 TTAGTGAATGGGAGGGTTACCGGAGTGTACAAGCGGGTTACCAG 705169
                           i     v i                 v   vi vi       i 
C scaffold170|s       4504 CTAGTGTACGGGAGGGTTACCGGAGTCTACCGGGAGGTTACCGG 4461

Matrix = 20p43g.matrix
Kimura (with divCpGMod) = 23.26
Transitions / transversions = 0.83 (10/12)
Gap_init rate = 0.02 (2 / 93), avg. gap size = 1.00 (2 / 2)


2524 25.44 1.43 1.29 scaffold49|size1113722 705166 705862 (405264) C genome_6_19263#LTR/Copia (0) 1628 931 m_b425s001i49 147497

  scaffold49|si     705166 CCAGTTTAACAGTAGTACTGTCACGTTACAT-GGCGCCACGTATACTAAC 705214
                                    iv           i   v    -   -       i vv   
C genome_6_1926       1628 CCAGTTTAATTGTAGTACTGTCGCGTAACATCGGC-CCACGTACAAAAAC 1580

  scaffold49|si     705215 ATACCAGTATCTACGGAGGCCAAAAAAATAAAATCGCATCACAATACTTT 705264
                                  vv      v ivv                 iv   v iv   i
C genome_6_1926       1579 ATACCAGATTCTACGTAACACAAAAAAATAAAATCGCGACACTACTCTTC 1530

  scaffold49|si     705265 ACCACCATGACAATTTCCGCCGCCGCCACCGCATCACCCCGATCTCAGCA 705314
                            i                       i i          i     vii ii
C genome_6_1926       1529 ATCACCATGACAATTTCCGCCGCCGTCGCCGCATCACCTCGATCATGGTG 1480

  scaffold49|si     705315 AATACGACTGCAACACCAGGTCTGACTCCATTGCCCTCAACGCCATATCA 705364
                                viii            ii v v v  i       v   v ii   
C genome_6_1926       1479 AATACCGTCGCAACACCAGGTTCGCCACAATCGCCCTCACCGCAACGTCA 1430

  scaffold49|si     705365 CCTGCAACGATCCACCTGCTTGGTTTGGTCCGATGCGGGTTATTTCTAGA 705414
                             i  i  v  v vv i      v     vv   v ivvv    i i   
C genome_6_1926       1429 CCCGCGACCATACTGCCGCTTGGATTGGTGAGATTCACCGTATTCCCAGA 1380

  scaffold49|si     705415 GAAATTGCATTACTTTTACCATGCAATTTTTGTTACACGATGGCCATCAT 705464
                                    ii i  i  v     v             iiiii       
C genome_6_1926       1379 GAAATTGCACCATTTCTAACATGCCATTTTTGTTACACAGCAACCATCAT 1330

  scaffold49|si     705465 CACTAGAAGCCGCAAAGATGGGA---TTTAGGCTGATGTAAGTTGATTTT 705511
                           v  ii i  vv v          --- i v   ---        v     
C genome_6_1926       1329 GACCGGGAGGGGGAAAGATGGGAATTTCTTGGC---TGTAAGTTTATTTT 1283

  scaffold49|si     705512 T-TAGTAATTATCCCCCAA-TGTATCACTCTACATCGTTGCCTCAGAGAT 705559
                            -i i ivi   i   ii - v   ii -      ii   v    v  iv
C genome_6_1926       1282 TACAATGCCTATTCCCTGATTTTATTGC-CTACATTATTGACTCATAGGG 1234

  scaffold49|si     705560 TCCTTCATTGTCGTTCATTTCTGAGTTGTCCTTTGTGGGCTGCTCATCAT 705609
                           v v        i    v     vv iv     vv   ii  ii   i  v
C genome_6_1926       1233 GCATTCATTGTTGTTCCTTTCTTTGCAGTCCTGGGTGAACTATTCACCAG 1184

  scaffold49|si     705610 GCTTTGATTGTGAC---TCGACACTGTCCAAATTAGGCATCACAGAAACT 705656
                                   v     ---   i -i  --   v iiv i v   vi   i 
C genome_6_1926       1183 GCTTTGATGGTGACTTTTCGGC-TTG--CAATTCGCGTAACACCAAAATT 1137

  scaffold49|si     705657 ACAGGTGATTGCTCTTCCTCCTCCATTTCATCCATCATTTCCAGCTTCTT 705706
                            v      v       iv  v          iv  iv             
C genome_6_1926       1136 AAAGGTGAGTGCTCTTTGTCATCCATTTCATTGATTTTTTCCAGCTTCTT 1087

  scaffold49|si     705707 TCTCAACTCTTCTCTTTCATCCCACGACATTTTAGTGATAACACTGGTGA 705756
                           i  ii v           v  v i            i i    i iv v 
C genome_6_1926       1086 CCTTGAATCTTCTCTTTCCTCACGCGACATTTTAGTAACAACATTATTTA 1037

  scaffold49|si     705757 CCTGTTTCTTTATGGTCTGCTGATGCCTTCCAAGTGCTGTATCAACTAAA 705806
                           i  vvi       vi  v     i    i  v     i  i   iv    
C genome_6_1926       1036 TCTCGCTCTTTATTATCGGCTGACGCCTCCCCAGTGCCGTGTCAGATAAA 987

  scaffold49|si     705807 GTGATTGGCTGTGAGGTGAGT-GTTACTAATTTCATTTCATCCGTTGCAC 705855
                                     vv        i- vv  v   v - iv  v  vv  v   
C genome_6_1926        986 GTGATTGGCTTAGAGGTGAGCAGGGACAAATAT-ACGTCCTCATTTTCAC 938

  scaffold49|si     705856 TCCATTT 705862
                               i  
C genome_6_1926        937 TCCACTT 931

Matrix = 20p43g.matrix
Kimura (with divCpGMod) = 27.86
Transitions / transversions = 1.06 (90/85)
Gap_init rate = 0.02 (15 / 696), avg. gap size = 1.27 (19 / 15)


453 22.22 1.01 0.00 scaffold49|size1113722 706352 706450 (404676) C rnd-1_family-1127#Unknown (76) 108 9 m_b425s001i50 147498

  scaffold49|si     706352 TTTGCCGCATCATCATCATCATCAATCTCTCTCCTGACTTGGGAATTGTT 706401
                               ii     ?  i     ?i v                  vvi v   
C rnd-1_family-        108 TTTGTTGCATCNTCGTCATCNCCCATCTCTCTCCTGACTTGGCTGTGGTT 59

  scaffold49|si     706402 TTGTAGGCA-TGCACGGGTTAGCGGGGCAGCACCACACTTTTCCCACACA 706450
                             ??     -i  viv   i  i  v  i  i         ii   ii  
C rnd-1_family-         58 TTNNAGGCAGCGCCTTGGTCAGTGGCGCGGCGCCACACTTTCTCCATGCA 9

Matrix = 20p43g.matrix
Kimura (with divCpGMod) = 22.81
Transitions / transversions = 2.14 (15/7)
Gap_init rate = 0.01 (1 / 98), avg. gap size = 1.00 (1 / 1)


376 21.95 0.00 0.00 scaffold49|size1113722 707270 707351 (403775) C rnd-1_family-867#Unknown (0) 82 1 m_b425s001i51 147499

  scaffold49|si     707270 CGAACCAAGACTTTATATTAAAATATGTAGTCCAGCGCACACACCTTTCC 707319
                            i              i  i  i  v  v     ?ivi  v v   ?   
C rnd-1_family-         82 CAAACCAAGACTTTATGTTGAAGTAGGTTGTCCANTTTACCCTCCTNTCC 33

  scaffold49|si     707320 TCCACATTGTTGCTTCTTCCACTTGTCAACTC 707351
                                        i i v  i     v ii  
C rnd-1_family-         32 TCCACATTGTTGCCTTTGCCGCTTGTAAGTTC 1

Matrix = 20p43g.matrix
Kimura (with divCpGMod) = 25.59
Transitions / transversions = 1.57 (11/7)
Gap_init rate = 0.00 (0 / 81), avg. gap size = 0.0 (0 / 0)


3641 10.26 1.77 0.19 scaffold49|size1113722 707879 708386 (402740) genome_7_17953#DNA 773 1288 (0) m_b425s001i52 147500

  scaffold49|si     707879 AACAACATTAATTGCCTGTGGAGGTGGCCGGTATGCTCTGCGTACTCTCA 707928
                             v                 i       v                     
  genome_7_1795        773 AAGAACATTAATTGCCTGTGAAGGTGGCAGGTATGCTCTGCGTACTCTCA 822

  scaffold49|si     707929 TCTGGAGAGTGCAATCATTACTCTCCTCGAGAGTAAAAGTTGCCACTCTC 707978
                                       i                    v         i      
  genome_7_1795        823 TCTGGAGAGTGCGATCATTACTCTCCTCGAGAGAAAAAGTTGCTACTCTC 872

  scaffold49|si     707979 ATTGCCTCCGGGATGCTGAGAGTTACATAGTCTGATTTAGCCTTGGCGGC 708028
                             v                         iv  v     i  -        
  genome_7_1795        873 ATGGCCTCCGGGATGCTGAGAGTTACATGCTCAGATTTGGC-TTGGCGGC 921

  scaffold49|si     708029 CTTTTTCACAAGAGCCTTAAGCTCTTCCTCGCTCCTAGTTATGATTGGAG 708078
                                      i                  i        i   v      
  genome_7_1795        922 CTTTTTCACAAAAGCCTTAAGCTCTTCCTCACTCCTAGTCATGTTTGGAG 971

  scaffold49|si     708079 CAAGGCAACACTATGTTGTTGTGATTATTTCCTGACACGGAGAAGTAATT 708128
                                              i i            v   i           
  genome_7_1795        972 CAAGGCAACACTATGTTGTCGCGATTATTTCCTGTCACAGAGAAGTAATT 1021

  scaffold49|si     708129 CACTGTG--------G-ACGATGCATCACGACCTCATATTTTTTCTAGAT 708169
                                  -------- -       i   v    v  i  v       v  
  genome_7_1795       1022 CACTGTGTAACATGTGCACGATGCGTCAAGACCGCACATATTTTCTATAT 1071

  scaffold49|si     708170 GATCTACATTCGAGCAAGATTTTGAATGACAAGCAGTGGTCACAGCCCTA 708219
                              v   i  i     vi          i                 v   
  genome_7_1795       1072 GATGTACGTTTGAGCACAATTTTGAATGGCAAGCAGTGGTCACAGCACTA 1121

  scaffold49|si     708220 TCGACCCATATACTGATTGAAAGCTCGTTAAAAGAGGAATTCCTAATATT 708269
                                        ii  i         iv            iv  i    
  genome_7_1795       1122 TCGACCCATATACCAATCGAAAGCTCGCGAAAAGAGGAATTTGTAGTATT 1171

  scaffold49|si     708270 TCCTGCAAATTGCGCTCCGAGTGCTGTGAAAAAAGTTATAGTCAATCTAA 708319
                               v     i          iv      i                   v
  genome_7_1795       1172 TCCTCCAAATCGCGCTCCGAGCTCTGTGAGAAAAGTTATAGTCAATCTAC 1221

  scaffold49|si     708320 GAAAATTAACGAGAATAGATATTTTTTTGTTACAAAAGGAGGTGTGTCAG 708369
                                           v                    v i    i i   
  genome_7_1795       1222 GAAAATTAACGAGAATCGATATTTTTTTGTTACAAAATGGGGTGCGCCAG 1271

  scaffold49|si     708370 TACTAGTGTTAAACTGG 708386
                                v           
  genome_7_1795       1272 TACTACTGTTAAACTGG 1288

Matrix = 20p43g.matrix
Kimura (with divCpGMod) = 9.22
Transitions / transversions = 1.26 (29/23)
Gap_init rate = 0.01 (3 / 507), avg. gap size = 3.33 (10 / 3)


1442 17.18 0.76 0.00 scaffold49|size1113722 708387 708648 (402478) C scaffold170|size558746_(dbseq-nr_246)_[277812,288266]#LTR/Gypsy (5989) 4466 4203 m_b425s001i53 147495

  scaffold49|si     708387 TACCGGTTATTCCAGACCTAAACCAGTGTTCACATTTATTTCTACTTACA 708436
                                 vv   iv     v i vv  iv    v            v   i
C scaffold170|s       4466 TACCGGAAATTTGAGACCAAGAGGAGCTTTCAGATTTATTTCTACGTACG 4417

  scaffold49|si     708437 ATTGGAAT-GGTACTTTTTT-CAGGAAAACAGACTTCTCAGTAAGATATA 708484
                             v     -           -                        viv  
C scaffold170|s       4416 ATAGGAATTGGTACTTTTTTACAGGAAAACAGACTTCTCAGTAAGTCTTA 4367

  scaffold49|si     708485 GAATCTATATCAATCTAAATAGTGGCTATAACTCCATTACTTAGTAGCTA 708534
                                v            v              v              i 
C scaffold170|s       4366 GAATCAATATCAATCTAATTAGTGGCTATAACTGCATTACTTAGTAGCCA 4317

  scaffold49|si     708535 AAAAAATGTTAACCGGTGGCATACCAGAAGTGTATGGTTGAGTTACTATA 708584
                                     v              i           vv i  v  iiv 
C scaffold170|s       4316 AAAAAATGTTTACCGGTGGCATACCGGAAGTGTATGGGAGGGTAACCGGA 4267

  scaffold49|si     708585 AGTGTCCAGGAGGGTAACCAAATGGGTACCGGAGTGTTACTGGAGTGTAG 708634
                                v i           ii v  v   v   iv i        v   v
C scaffold170|s       4266 AGTGTACGGGAGGGTAACCGGAAGGTTACGGGAAGGCTACTGGAGAGTAC 4217

  scaffold49|si     708635 TGGAGGGTTCCTGG 708648
                           i        v i  
C scaffold170|s       4216 CGGAGGGTTACCGG 4203

Matrix = 20p43g.matrix
Kimura (with divCpGMod) = 16.41
Transitions / transversions = 0.61 (17/28)
Gap_init rate = 0.01 (2 / 261), avg. gap size = 1.00 (2 / 2)


1995 6.08 0.37 1.52 scaffold49|size1113722 708680 708946 (402180) rnd-1_family-365#Unknown 1 264 (17) m_b425s001i54 147501

  scaffold49|si     708680 ATAGTGTAACATTGGGCAGAGTAGGTGCAAGCTATGGTTCACACTATTAT 708729
                                            i                      i         
  rnd-1_family-          1 ATAGTGTAACATTGGGCGGAGTAGGTGCAAGCTATGGTTCGCACTATTAT 50

  scaffold49|si     708730 TATGCTCTACTAGAATAATTACACATAATACATCCTAATCTCTTCCAGGC 708779
                                                      i                     ?
  rnd-1_family-         51 TATGCTCTACTAGAATAATTACACATAGTACATCCTAATCTCTTCCAGGN 100

  scaffold49|si     708780 CCGCCCCTTCATCCCCCCAAAGAATGAGCCTTAAATGCCACACCCTGCCA 708829
                                         i                ?   v              
  rnd-1_family-        101 CCGCCCCTTCATCCTCCCAAAGAATGAGCCTNAAAAGCCACACCCTGCCA 150

  scaffold49|si     708830 AATTTCAGCCCCACAA-AAAAACACCACTGAGGACCATCCACACCAAGTA 708878
                                          v-      i i  i v         i      vvv
  rnd-1_family-        151 AATTTCAGCCCCACACTAAAAACGCTACCGCGGACCATCCGCACCAACAC 200

  scaffold49|si     708879 TAAGACTTGATTTTTTTCATGCACACCAACAAAACACTATTGCAATGTAA 708928
                                     --      i           --                  
  rnd-1_family-        201 TAAGACTTGA--TTTTTCGTGCACACCAAC--AACACTATTGCAATGTAA 246

  scaffold49|si     708929 TGGCAATAAAAGAAAGTT 708946
                                       i     
  rnd-1_family-        247 TGGCAATAAAAGGAAGTT 264

Matrix = 20p43g.matrix
Kimura (with divCpGMod) = 4.18
Transitions / transversions = 1.67 (10/6)
Gap_init rate = 0.02 (5 / 266), avg. gap size = 1.00 (5 / 5)


1373 8.80 7.79 1.63 scaffold49|size1113722 708766 708996 (402130) C rnd-1_family-373#Unknown (0) 245 1 m_b425s001i55 147502

  scaffold49|si     708766 AATCTCTTCCAGGCCCGCCCCTTCATCCCCCCAAAGAATGAGCCTTAAAT 708815
                                        ?              i                ?   v
C rnd-1_family-        245 AATCTCTTCCAGGNCCGCCCCTTCATCCTCCCAAAGAATGAGCCTNAAAA 196

  scaffold49|si     708816 GCCACACCCTGCCAAATTTCAGCCCCACA--AAAAAACACCACTGAGGAC 708863
                                                        --       i i  i v    
C rnd-1_family-        195 GCCACACCCTGCCAAATTTCAGCCCCACACTAAAAAACGCTACCGCGGAC 146

  scaffold49|si     708864 CATCCACACCAAGTATAAGACTTGATTTTTTTCATGCACACCAACAAAAC 708913
                                i      vvv               -- i           --   
C rnd-1_family-        145 CATCCGCACCAACACTAAGACTTGATTTTT--CGTGCACACCAAC--AAC 100

  scaffold49|si     708914 ACTATTGCAATGTAATGGCAATAAAAGAAAG----------TTCAAATGA 708953
                                                     ?i   ----------       i 
C rnd-1_family-         99 ACTATTGCAATGTAATGGCAATAAAANGAAGTTAATTGNAATTCAAATAA 50

  scaffold49|si     708954 GAAAGATAATTAAAAAAATAAAGCA------ACATTTACAGGTAGCAAA 708996
                                           v i    v ------   i  i    i   i  
C rnd-1_family-         49 GAAAGATAATTAAAAACACAAAGAAGNACTTACACTTGCAGGCAGCGAA 1

Matrix = 20p43g.matrix
Kimura (with divCpGMod) = 7.28
Transitions / transversions = 1.86 (13/7)
Gap_init rate = 0.03 (7 / 230), avg. gap size = 3.14 (22 / 7)


228 17.15 0.00 8.51 scaffold49|size1113722 708992 709042 (402084) C scaffold170|size558746_(dbseq-nr_246)_[277812,288266]#LTR/Gypsy (8098) 2357 2311 m_b425s001i56 147495

  scaffold49|si     708992 GCAAAGTGAGCAGGAGGCTACACTCAGTCTGTGGGCTGAGTTTTGGCCTT 709041
                               i i i vi   ---  -             i        i    v 
C scaffold170|s       2357 GCAAGGCGGGAGGGA---TA-ACTCAGTCTGTGGACTGAGTTTCGGCCGT 2312

  scaffold49|si     709042 T 709042
                            
C scaffold170|s       2311 T 2311

Matrix = 20p43g.matrix
Kimura (with divCpGMod) = 14.73
Transitions / transversions = 3.00 (6/2)
Gap_init rate = 0.08 (4 / 50), avg. gap size = 1.00 (4 / 4)


1214 23.55 8.30 2.41 scaffold49|size1113722 709013 709482 (401644) C scaffold170|size558746_(dbseq-nr_246)_[277812,288266]#LTR/Gypsy (7181) 3274 2778 m_b425s001i57 147495

  scaffold49|si     709013 ACTCAGTCTGTGGGCTGAGTTTTGGC--CTTTGA-GGTAGAAG-GAAATT 709058
                                        i        i   --i    v-i     vv- v  i 
C scaffold170|s       3274 ACTCAGTCTGTGGACTGAGTTTCGGCGATTTTGCCAGTAGACCTGTAACT 3225

  scaffold49|si     709059 AAATATTCAATTGAAAA---TTAGATGTTGTGTTGTCAAGAACATT--TG 709103
                             ---- i         ---   - ii -      ---  v   v --  
C scaffold170|s       3224 AA----TTAATTGAAAAAAATTA-ACAT-GTGTTG---AGTACAATAGTG 3184

  scaffold49|si     709104 TAAAAAAGGTCGACTTAATAAGAACTCACCCTGAAAGTATACCCACCACT 709153
                            i     i vi  i  v  i iv        iv   i      vi     
C scaffold170|s       3183 TGAAAAAAGATGATTTCATGAATACTCACCCCCAAAATATACCGGCCACT 3134

  scaffold49|si     709154 GCCAATTGTTGCTAGCTAGATGGTGATGCTGGGCGGGATGCCAAACTCAG 709203
                                     vi i iv v    i   v vi   i i     v       
C scaffold170|s       3133 GCCAATTGTTCTTGGTAACATGGCGATCCAAGGCAGAATGCCTAACTCAG 3084

  scaffold49|si     709204 TCTGTGGGCTGAGTTTCATCCATTTCCACGGTAGGACATTAAATATTTAA 709253
                                  i         iv v     v  v    iv vv   v       
C scaffold170|s       3083 TCTGTGGACTGAGTTTCGGCGATTTCGACCGTAGACCTGTAACTATTTAA 3034

  scaffold49|si     709254 TTGAAAATAGGT----TGGGGTCAAAAC-----TGTACAAAAGGTCAAGT 709294
                                   iiv ----  v   v iv i-----    v  v v vvi   
C scaffold170|s       3033 TTGAAAATGATTGACATGTGGTGAGTATAGTGGTGTAGAACATGAAGAGT 2984

  scaffold49|si     709295 TC---ATA----AGCCTGAAAGTATACCTACTGCTGCCAATTGTTGTTAG 709337
                            i---   ---- v  iv v i      vi               v  i 
C scaffold170|s       2983 TTTAAATATCTTACCCCCACAATATACCGGCTGCTGCCAATTGTTCTTGG 2934

  scaffold49|si     709338 CTAGACGGCGATGCTTGGAAGGATGCCAAACTCAGTC----TCTGGG--C 709381
                            v v i    i v vv  vi i     v         ----    v -- 
C scaffold170|s       2933 CAACATGGCGGTCCAAGGCGGAATGCCTAACTCAGTCTGTGTCTGTGAAC 2884

  scaffold49|si     709382 TGAGTTGCGGCA--TTTCCCATGGTAGGACATTAAGTATTTAATTG---A 709426
                                 v    i--   v   --    iv vv   v  v       --- 
C scaffold170|s       2883 TGAGTTTCGGCGATTTTGCCA--GTAGACCTGTAACTAATTAATTGAAAA 2836

  scaffold49|si     709427 AAATGAG-ATGTCATCAAAAAC-AT-GTGTAAAAAAGGTAGAGTTCATAA 709473
                                 i-    -i ii iv  -  -    i     i vv        i 
C scaffold170|s       2835 AAATGAACATGT-GTTGAGCACAATAGTGTGAAAAAAGATGAGTTCATGA 2787

  scaffold49|si     709474 AAACTCACC 709482
                                    
C scaffold170|s       2786 AAACTCACC 2778

Matrix = 20p43g.matrix
Kimura (with divCpGMod) = 26.99
Transitions / transversions = 0.89 (51/57)
Gap_init rate = 0.06 (28 / 469), avg. gap size = 1.82 (51 / 28)


1180 28.75 1.75 1.50 scaffold49|size1113722 709474 709872 (401254) C scaffold170|size558746_(dbseq-nr_246)_[277812,288266]#LTR/Gypsy (6813) 3642 3243 m_b425s001i58 147503

  scaffold49|si     709474 AAACTCACCTTTCTGTGGGCTGAGTTTTGTCCATTCCCAAGGTAGGCTTG 709523
                                  v---                 vvvv   i ii iv i   i  
C scaffold170|s       3642 AAACTCAG---TCTGTGGGCTGAGTTTTCGGGATTTCTGAACTGGGCCTG 3596

  scaffold49|si     709524 TAAGAATTCAATTGAAAAAAGAATTTGTGCAGAGTAAAACAATCGGAAAA 709573
                              vvv  i           -  iv    iv     v  i i--  vi  
C scaffold170|s       3595 TAACTTTTTAATTGAAAAAA-AACATGTGTTGAGTATAATAG--GGTGAA 3549

  scaffold49|si     709574 AAGGTCGAGTTCAT-AGAATTCACCTTGAAAATATACCAGCCTCTGCAAA 709622
                             i vi      i - i  i     iiv          v   v    v  
C scaffold170|s       3548 AAAGATGAGTTCGTGAAAACTCACCCCCAAAATATACCTGCCACTGCCAA 3499

  scaffold49|si     709623 CTGTTGTTTGCTAGAGAGCGATGCTTGGCGGGACGCCAAACTCAGTCTGT 709672
                           i    v  v  v v v    i v vv     i i   v            
C scaffold170|s       3498 TTGTTCTTGGCAACACAGCGGTCCGAGGCGGAATGCCTAACTCAGTCTGT 3449

  scaffold49|si     709673 GGGCTGAGTTTTGGCATTTCCTGTGGTAGGACATTAAATAGTTAATTGAA 709722
                             i        ii  iv  i vvii    iv vv   v  i         
C scaffold170|s       3448 GGACTGAGTTTCAGCGATTTCGCCAGTAGACCTGTAACTAATTAATTGAA 3399

  scaffold49|si     709723 AAT---CTGATAT-CATCAAGAACATT--TGTAAAATGGTCGAATTCGTA 709766
                             v---i i i i-ii ii  v i v --v  i   vi vi  i   i i
C scaffold170|s       3398 AAAAAATTAACACATGTTGAGTATAATAGGGTGAAAAAGATGAGTTCATG 3349

  scaffold49|si     709767 GAAACTCATCTTTGTAAAGTACCCGCCGCTGCCAATTGTTGTTGGCCAGA 709816
                           i       i iiiiv  vi                     v     v v 
C scaffold170|s       3348 AAAACTCACCCCCAAAATATACCCGCCGCTGCCAATTGTTCTTGGCAACA 3299

  scaffold49|si     709817 GGGCGGTGCAAGGCGGGAGGACCTACTCAGTCTGTGAGCCGAGTTTCAGT 709866
                           v      v   v    i v v iv            ii i       i i
C scaffold170|s       3298 CGGCGGTCCAATGCGGAATGCCTAACTCAGTCTGTGGACTGAGTTTCGGC 3249

  scaffold49|si     709867 GGTTTT 709872
                            i    
C scaffold170|s       3248 GATTTT 3243

Matrix = 20p43g.matrix
Kimura (with divCpGMod) = 35.35
Transitions / transversions = 1.22 (62/51)
Gap_init rate = 0.03 (10 / 398), avg. gap size = 1.30 (13 / 10)

1172 28.42 4.49 1.71 scaffold49|size1113722 709485 709996 (401130) C scaffold170|size558746_(dbseq-nr_246)_[277812,288266]#LTR/Gypsy (7748) 2707 2182 m_b425s001i59 147503

  scaffold49|si     709485 TCTGTGGGCTGAGTTTTGTCCATTC--CCAAGGTAGGCTTGTAAGAATTC 709532
                                  i        i v v   i--  vivi   i i     vv   i
C scaffold170|s       2707 TCTGTGGACTGAGTTTCGGCAATTTTGCCCGTATAGACCTGTAACTATTT 2658

  scaffold49|si     709533 AATTG--AAAAAAGAATTTGTGCAGAGTAAAACAATCGGAAAAAAGGTCG 709580
                                --       i iv    vv     v iiii - v i  v v vv 
C scaffold170|s       2657 AATTGGAAAAAAAGGACGTGTGGTGAGTATAGTGGT-GTAGAACATGAAG 2609

  scaffold49|si     709581 AGTTCATAGA-AT-TCACCTTGAAAATATACCAGCCTCTGCAAACTGTTG 709628
                               i-  i -  - i   iiv v        i  iv    v  i     
C scaffold170|s       2608 AGTTT-TAAATATCTTACCCCCACAATATACCGGCTGCTGCCAATTGTTG 2560

  scaffold49|si     709629 TTTGCTAGAGAGCGATGCTTGGCGGGACGCCAAACTCAGTCTGTGGGCTG 709678
                             v  v v vi   i v vv   i i i   v              i   
C scaffold170|s       2559 TTGGCAACATGGCGGTCCAAGGCAGAATGCCTAACTCAGTCTGTGGACTG 2510

  scaffold49|si     709679 AGTTTTGGCATTTCCTGTGGTAGGACATTAAATAGTTAATTGAAAA---T 709725
                                  i iv  i vv       v vvi  v  v           --- 
C scaffold170|s       2509 AGTTTTGACGATTTCGCTGGTAGGCCTGCAACTATTTAATTGAAAAAAAT 2460

  scaffold49|si     709726 CTG--ATATCATCA--AGAACATTTGTAAAATG-GTCGAATTCGTAGAAA 709770
                           i  --i i vi v -- v  i   -   i  ii- v i  v  v iivv 
C scaffold170|s       2459 TTGCCGTGTGGTGAGTATAATATT-GTAGAACAAGACAAAATCTTGATTA 2411

  scaffold49|si     709771 CTCATCTTTGTAAAGTACCCGCCGCTGCCAATTGTTGTTGGCCAGAGGGC 709820
                               i iiiiv  vi    v                v     v v v   
C scaffold170|s       2410 CTCACCCCCAAAATATACCGGCCGCTGCCAATTGTTCTTGGCAACACGGC 2361

  scaffold49|si     709821 GGTGCAAGGCGGGAGGACCTACTCAGTCTGTGAGCCGAGTTTCAGTGGTT 709870
                                           iviv            ii i       i iv   
C scaffold170|s       2360 GGTGCAAGGCGGGAGGGATAACTCAGTCTGTGGACTGAGTTTCGGCCGTT 2311

  scaffold49|si     709871 TTTTTGATGAGATGGCAGGGTATCA---ATGTTATTGAAAAAA-----AT 709912
                           iiiv     - ii  iii       ---    v          -----  
C scaffold170|s       2310 CCCATGATG-GGCGGTGAGGTATCAGTGATGTAATTGAAAAAATACACAT 2262

  scaffold49|si     709913 GGAGGTGAGGGGATAGAAGTGAGAGTGCGC-CCCCTCTAAATGTGCTGCT 709961
                            --v    v v  v  v        v    - iv  vi iv   -  -  
C scaffold170|s       2261 G--TGTGATGTGAAAGCAGTGAGAGGGCGCACTGCTACAGTTGT-CT-CT 2216

  scaffold49|si     709962 GGTGCAAACAGGTGTGTTATAGGTATGATATGATA 709996
                             vv   i  vvvv    i  -     i  iv   
C scaffold170|s       2215 GGGTCAAGCACCATTGTTGTA-GTATGGTACCATA 2182

Matrix = 20p43g.matrix
Kimura (with divCpGMod) = 33.73
Transitions / transversions = 1.01 (72/71)
Gap_init rate = 0.04 (20 / 511), avg. gap size = 1.60 (32 / 20)


1769 10.76 10.48 8.99 scaffold49|size1113722 709914 710352 (400774) rnd-5_family-1816#Unknown 202 646 (73) m_b425s001i60 147504

  scaffold49|si     709914 GAGGTGAGGGGATAGAAGT-GAGAGTGCGCCCCCTCTAAATGTGCTGCTG 709962
                              vii      i      -        i      -- i vv        
  rnd-5_family-        202 GAGTCAAGGGGACAGAAGTTGAGAGTGCACCCCCT--AGAGCTGCTGCTG 249

  scaffold49|si     709963 GTGCAAACAGGTGTGTTATAGGTATGATATGATATTGTACCATACCATAC 710012
                                 i          i      i i   -----               
  rnd-5_family-        250 GTGCAAGCAGGTGTGTTGTAGGTACGGTAT-----TGTACCATACCATAC 294

  scaffold49|si     710013 TATAGGTATATAAGTAGTATTTTGAGATGTGTAATT---CTGGTGTTAGT 710059
                            ----   ?    ----      iv       i   ---  v     v  
  rnd-5_family-        295 T----GTANATAA----TATTTTATGATGTGTGATTATTCTTGTGTTCGT 336

  scaffold49|si     710060 ATTTTTTGGCACAGTCACTTCTCATAGT---------------------- 710087
                                 -   i                 ----------------------
  rnd-5_family-        337 ATTTTT-GGCGCAGTCACTTCTCATAGTCATGTTTTGGATACCTTAAAAT 385

  scaffold49|si     710088 -----------ACTTATACAGAACTATCAAGTGTAGAATATATTATTATT 710126
                           -----------         v v                    -------
  rnd-5_family-        386 GATGGAATTTTACTTATACATATCTATCAAGTGTAGAATATAT------- 428

  scaffold49|si     710127 ATGTATTATGATGCTGTAATCATGACGTTAA-AAATAATATAAGGCCTAG 710175
                           ------------ i                 -?     ? vv   -    
  rnd-5_family-        429 ------------GTTGTAATCATGACGTTAACNAATAANAATAGG-CTAG 465

  scaffold49|si     710176 TCAGTGAATGACCAAATTTTGGTACAGGAATTCTCAAAACTCTTACTTAA 710225
                           i           vv v  v   v              v i  v       
  rnd-5_family-        466 CCAGTGAATGACGTACTTGTGGGACAGGAATTCTCAACATTCGTACTTAA 515

  scaffold49|si     710226 TTCCTATTTGGAGGGT-TTTAAAAAATTGGCAGAACATGTATAAAACCAG 710274
                                  ?        -            i    vv   -- ?    ? i
  rnd-5_family-        516 TTCCTATNTGGAGGGTGTTTAAAAAATTGACAGACAATG--TNAAACNAA 563

  scaffold49|si     710275 CTGATTCGTAAAT-AAAAATAGGACCAATAAGCTGTTACCA---AAAAT- 710319
                            v       v   -                      i    ---     -
  rnd-5_family-        564 CGGATTCGTCAATAAAAAATAGGACCAATAAGCTGTCACCAAATAAAATA 613

  scaffold49|si     710320 CAAAAACCAACCCTAGAATCACGACC--AAAACTA 710352
                                 -      i-      iv   --    v  
  rnd-5_family-        614 CAAAAA-CAACCCC-GAATCATCACCGTAAAAATA 646

Matrix = 20p43g.matrix
Kimura (with divCpGMod) = 11.04
Transitions / transversions = 0.87 (20/23)
Gap_init rate = 0.11 (50 / 438), avg. gap size = 1.72 (86 / 50)


1202 21.85 3.77 2.17 scaffold49|size1113722 710279 710596 (400530) C scaffold170|size558746_(dbseq-nr_246)_[277812,288266]#LTR/Gypsy (8448) 2007 1685 m_b425s001i61 147503

  scaffold49|si     710279 TTCGTAAATAAAAATAGGACCAATAAGCTGTTACCAAA---AATCAAAAA 710325
                             i v     vi      v    v v  vv v      ---     v i 
C scaffold170|s       2007 TTTGAAAATATGAATAGGCCCAAAACGCACTAACCAAATGAAATCATAGA 1958

  scaffold49|si     710326 CCAACCCTAGAATCACGACCAAAACTAGACC--CAACAGGTGATTTTCTT 710373
                           i   v v      iivi            i --           i  viv
C scaffold170|s       1957 TCAAGCGTAGAATTGAAACCAAAACTAGATCTGCAACAGGTGATCTTGCA 1908

  scaffold49|si     710374 GGTGGTACCTTGTGATTCATGAAATGTCGGTCATGAACTACCAGTATGCC 710423
                            v vii v  i       iii  v   vi        --  v ii -i  
C scaffold170|s       1907 GTTTACAACTCGTGATTCGCAAATTGTGAGTCATGAA--ACAAACA-ACC 1861

  scaffold49|si     710424 ACCTGTCC--ACTTATTTT---CTTCAAAGCTTAGTGCAATAAA-AAAAT 710467
                             ---   -- vv      ---               ii     -i   v
C scaffold170|s       1860 AC---TCCGAAGATATTTTTTGCTTCAAAGCTTAGTGTGATAAACGAAAA 1814

  scaffold49|si     710468 TGTGGCTTAAGCAACGCATAAAA-ATCCAGTAAGCCACTCATTAACTGTT 710516
                             i        i  i i      - v  i    v    i i vv   v  
C scaffold170|s       1813 TGCGGCTTAAGTAATGTATAAAAGAACCGGTAACCCACCCGTACACTCTT 1764

  scaffold49|si     710517 GAACTCTCCGGTGATCTGCCTGTACACTCTGACACTTTGCAAGTGTACAG 710566
                              v -      i i  v  i             i             i 
C scaffold170|s       1763 GAAAT-TCCGGTAACCTCCCCGTACACTCTGACATTTTGCAAGTGTACGG 1715

  scaffold49|si     710567 GCAGGTTACCAGTGCTTTTCGTTTGCAGTG 710596
                            v        i   i               
C scaffold170|s       1714 GGAGGTTACCGGTGTTTTTCGTTTGCAGTG 1685

Matrix = 20p43g.matrix
Kimura (with divCpGMod) = 22.37
Transitions / transversions = 1.19 (37/31)
Gap_init rate = 0.04 (13 / 317), avg. gap size = 1.46 (19 / 13)


2203 6.74 0.34 3.18 scaffold49|size1113722 710835 711125 (400001) rnd-5_family-2072#DNA/TcMar-Stowaway 578 860 (440) m_b425s001i62 147505

  scaffold49|si     710835 GACTGTCTGCTGAGACTTCCCTCTTCAAACAAACATGTAAGTATGGATAT 710884
                                     i                     i  i             i
  rnd-5_family-        578 GACTGTCTGCCGAGACTTCCCTCTTCAAACAAGCACGTAAGTATGGATAC 627

  scaffold49|si     710885 ACTCCACCTCATCATTG-TGGAGTGATCAAGGTAAAAGGTGGCAACAATT 710933
                                 ?   i  v   -                                
  rnd-5_family-        628 ACTCCANCTCGTCCTTGATGGAGTGATCAAGGTAAAAGGTGGCAACAATT 677

  scaffold49|si     710934 ACAAGTTGCCACACATGGACACAAACAAGTGGGTCCTTGAAAATGGTGAA 710983
                                                v              v             
  rnd-5_family-        678 ACAAGTTGCCACACATGGACAAAAACAAGTGGGTCCATGAAAATGGTGAA 727

  scaffold49|si     710984 GCACCTCCTTTCTCTTAACCAACACTCCAACCTGTACCCACGCTTCAGCA 711033
                           i        i       i           i                    
  rnd-5_family-        728 ACACCTCCTCTCTCTTAGCCAACACTCCAGCCTGTACCCACGCTTCAGCA 777

  scaffold49|si     711034 TGTACAATCACCACAAGCACCACAAGCCCCAGGTCAACAAATCATTGATA 711083
                              ---------                                      
  rnd-5_family-        778 TGT---------ACAAGCACCACAAGCCCCAGGTCAACAAATCATTGATA 818

  scaffold49|si     711084 TGACACTACAAACCCAGTCTTCAACATTTGTTCTACTGGATT 711125
                                 ii   i        i      i    v       i 
  rnd-5_family-        819 TGACACCGCAAGCCCAGTCTCCAACATCTGTTGTACTGGACT 860

Matrix = 20p43g.matrix
Kimura (with divCpGMod) = 5.69
Transitions / transversions = 3.75 (15/4)
Gap_init rate = 0.03 (10 / 290), avg. gap size = 1.00 (10 / 10)


2217 3.94 0.32 9.54 scaffold49|size1113722 711266 711574 (399552) rnd-5_family-2072#DNA/TcMar-Stowaway 578 860 (440) m_b425s001i63 147506

  scaffold49|si     711266 GACTGTCTGCTGAGACTTCCCTCTTCAAACAAACATGTAAGTATGGATAT 711315
                                     i                     i  i             i
  rnd-5_family-        578 GACTGTCTGCCGAGACTTCCCTCTTCAAACAAGCACGTAAGTATGGATAC 627

  scaffold49|si     711316 ACTCCACCTCGTCATTG-TGGAGTGATCAAGGTAAAAGGTGGCAACAATT 711364
                                 ?      v   -                                
  rnd-5_family-        628 ACTCCANCTCGTCCTTGATGGAGTGATCAAGGTAAAAGGTGGCAACAATT 677

  scaffold49|si     711365 ACAAGTTGCCACACATGGACAAAAACAAGTGGGTCCATGAAAATGGTGAA 711414
                                                                             
  rnd-5_family-        678 ACAAGTTGCCACACATGGACAAAAACAAGTGGGTCCATGAAAATGGTGAA 727

  scaffold49|si     711415 ACACCTCCTTTCTCTTAGCCAACACTCCAGCCTGTACCCACGCTTCAGCA 711464
                                    i                                        
  rnd-5_family-        728 ACACCTCCTCTCTCTTAGCCAACACTCCAGCCTGTACCCACGCTTCAGCA 777

  scaffold49|si     711465 TGTACAATCTCCACAAGCACCACAAGCCCCACAAGCACCACAAGCCCCAG 711514
                              ---------          ------------------          
  rnd-5_family-        778 TGT---------ACAAGCACCA------------------CAAGCCCCAG 800

  scaffold49|si     711515 GTCAACAAATCATTGATATGACACTGCAAGCCCAGTCTTCAACATTTGTT 711564
                                                   i             i      i    
  rnd-5_family-        801 GTCAACAAATCATTGATATGACACCGCAAGCCCAGTCTCCAACATCTGTT 850

  scaffold49|si     711565 CTACTGGATT 711574
                           v       i 
  rnd-5_family-        851 GTACTGGACT 860

Matrix = 20p43g.matrix
Kimura (with divCpGMod) = 3.03
Transitions / transversions = 4.50 (9/2)
Gap_init rate = 0.09 (28 / 308), avg. gap size = 1.00 (28 / 28)


3289 9.47 3.52 0.21 scaffold49|size1113722 711715 711916 (399210) rnd-5_family-2072#DNA/TcMar-Stowaway 578 794 (506) m_b425s001i64 147507

  scaffold49|si     711715 GACTGTCTGCTGAGACTTCCCTCTTCAAACAAACATGTAAGTATGGATAT 711764
                                     i                     i  i             i
  rnd-5_family-        578 GACTGTCTGCCGAGACTTCCCTCTTCAAACAAGCACGTAAGTATGGATAC 627

  scaffold49|si     711765 ACTCCACCTCATCCTTG-TGGAGTGATCAAGGTAAAAGGTGGCAACAATT 711813
                                 ?   i      -                                
  rnd-5_family-        628 ACTCCANCTCGTCCTTGATGGAGTGATCAAGGTAAAAGGTGGCAACAATT 677

  scaffold49|si     711814 GCAAGTTGCCACACATGGACAAAAACAAGTGGGTCCATGAAAATGGTGAA 711863
                           i                                                 
  rnd-5_family-        678 ACAAGTTGCCACACATGGACAAAAACAAGTGGGTCCATGAAAATGGTGAA 727

  scaffold49|si     711864 ACACCTCCTTTCTCTTAGCCAACACTCCAGCCTGTACCCACGCTTCAGTA 711913
                                    i                                      i 
  rnd-5_family-        728 ACACCTCCTCTCTCTTAGCCAACACTCCAGCCTGTACCCACGCTTCAGCA 777

  scaffold49|si     711914 TGT-------------- 711916
                              --------------
  rnd-5_family-        778 TGTACAAGCACCACAAG 794

Matrix = 20p43g.matrix
Kimura (with divCpGMod) = 7.57
Transitions / transversions = 1.00 (8/0)
Gap_init rate = 0.01 (2 / 201), avg. gap size = 7.50 (15 / 2)


30 7.51 0.00 0.00 scaffold49|size1113722 711917 711958 (399168) (ACAAGCACC)n#Simple_repeat 1 42 (0) c_b425s251i0 147508

  scaffold49|si     711917 ACAATCACCACAAGCACCACAAGCCCCACAGGCACCACAAGC 711958
                               v                   v     i           
  (ACAAGCACC)n#          1 ACAAGCACCACAAGCACCACAAGCACCACAAGCACCACAAGC 42

Matrix = Unknown
Transitions / transversions = 0.50 (1/2)
Gap_init rate = 0.00 (0 / 41), avg. gap size = 0.0 (0 / 0)


3289 9.47 3.52 0.21 scaffold49|size1113722 711959 712210 (398916) rnd-5_family-2072#DNA/TcMar-Stowaway 795 1046 (254) m_b425s001i64 147507

  scaffold49|si     711959 CCCAGGTCAACAAATCATTGATATGACACTGCAAGCCCAGTCTTCAACAC 712008
                                                        i             i     i
  rnd-5_family-        795 CCCAGGTCAACAAATCATTGATATGACACCGCAAGCCCAGTCTCCAACAT 844

  scaffold49|si     712009 TTGATCTACTGGATTCTTCATC-CCCCCAGAAGAAGAGGTCAAAGATTCA 712057
                           i  v v       i        - i             v        vii
  rnd-5_family-        845 CTGTTGTACTGGACTCTTCATCTCTCCCAGAAGAAGAGTTCAAAGATATG 894

  scaffold49|si     712058 GAAATTGAACTCCATGAATCAGAACTCTAGAACAGACCACCAAACCTACA 712107
                               i       ?       i   i  -     v iv iv i   i   v
  rnd-5_family-        895 GAAACTGAACTCNATGAATCGGAATTC-AGAACTGGACGACGAACTTACC 943

  scaffold49|si     712108 GGAATGTTGGCCCCCCTTCAAGTGATTGATGAGGAGATTGACTGGGAGGA 712157
                           ?     i     i                i                    
  rnd-5_family-        944 NGAATGCTGGCCTCCCTTCAAGTGATTGACGAGGAGATTGACTGGGAGGA 993

  scaffold49|si     712158 TATCACGTGCAATCTCACGTTGTGTGATGACAATGATCATCCCTTAGATG 712207
                               i  v        i   v v    i   i                  
  rnd-5_family-        994 TATCGCGAGCAATCTCGCGTGGGGTGACGACGATGATCATCCCTTAGATG 1043

  scaffold49|si     712208 ATA 712210
                           ii 
  rnd-5_family-       1044 GCA 1046

Matrix = 20p43g.matrix
Kimura (with divCpGMod) = 7.57
Transitions / transversions = 2.18 (24/11)
Gap_init rate = 0.01 (2 / 251), avg. gap size = 1.00 (2 / 2)


1057 16.03 0.00 1.10 scaffold49|size1113722 712204 712386 (398740) rnd-5_family-2072#DNA/TcMar-Stowaway 1092 1272 (28) m_b425s001i65 147509

  scaffold49|si     712204 GATGATAGTGTTATGTCCTACTTTGTTTTTGTGGCAATTGAGGAAAGCGT 712253
                             ii  v            ?   ii          i  ?    v      
  rnd-5_family-       1092 GACAATCGTGTTATGTCCTNCTTCATTTTTGTGGCGATNGAGGCAAGCGT 1141

  scaffold49|si     712254 GATCCACGTCACCTACCCCATCACCAGATGCATTTGAGACACATATATTC 712303
                              i   i     i-       i                i          
  rnd-5_family-       1142 GATTCACATCACCC-CCCCATCGCCAGATGCATTTGAGATACATATATTC 1190

  scaffold49|si     712304 TATGCCATTGCATACATAGGATATAGCATATGACAATAGTCGAAAGTCTC 712353
                             i    v  iv         v    i  ?i  ? i    -         
  rnd-5_family-       1191 TACGCCAATGTTTACATAGGAAATAGTATNCGANAGTAGT-GAAAGTCTC 1239

  scaffold49|si     712354 ATTTTTCTGGAACATACAAAATTGAAAAAGGGT 712386
                                 v   i  i vvi     v     ii  
  rnd-5_family-       1240 ATTTTTATGGGACGTCAGAAATTCAAAAAAAGT 1272

Matrix = 20p43g.matrix
Kimura (with divCpGMod) = 15.49
Transitions / transversions = 2.22 (20/9)
Gap_init rate = 0.01 (2 / 182), avg. gap size = 1.00 (2 / 2)


994 14.97 1.07 0.00 scaffold49|size1113722 712407 712593 (398533) rnd-5_family-936#Unknown 122 310 (1) m_b425s001i66 147510

  scaffold49|si     712407 TAACAAATAACATGTAGTAT-ACTACCTCCTCGTCCTTTTGCTCCTTCAA 712455
                                  ?    v   i   -  ?       i           i  i i?
  rnd-5_family-        122 TAACAAANAACAAGTAATATCACNACCTCCTTGTCCTTTTGCTTCTCCGN 171

  scaffold49|si     712456 GGATTATTAGTTCTCTGAGCAGCCCTTGTATTAGAATGGTTACCATCAAC 712505
                              i      iv   i ?viv  i    v       ? i   v    viv
  rnd-5_family-        172 GGACTATTAGCACTCCGNTTTGCTCTTGAATTAGAANGATTAGCATCTGA 221

  scaffold49|si     712506 CATCTCTTTTACAGCTCCCCTTGATGCCGCCTCTACCAACTTGGTCATTG 712555
                           v i    i                ?i ?             i    v   
  rnd-5_family-        222 AACCTCTCTTACAGCTCCCCTTGANACNGCCTCTACCAACTCGGTCCTTG 271

  scaffold49|si     712556 CAACTTCCCTATGTTTCTCTCTTCTTTTCCTTTT-TTAT 712593
                                                 v  i        -    
  rnd-5_family-        272 CAACTTCCCTATGTTTCTCTCTGCTCTTCCTTTTCTTAT 310

Matrix = 20p43g.matrix
Kimura (with divCpGMod) = 15.68
Transitions / transversions = 1.55 (17/11)
Gap_init rate = 0.01 (2 / 186), avg. gap size = 1.00 (2 / 2)


251 8.82 0.00 0.00 scaffold49|size1113722 712614 712647 (398479) rnd-1_family-957#Unknown 1 34 (492) m_b425s001i67 147511

  scaffold49|si     712614 TGCAACTGACTCTTTGTTGGAATAAACTTCTTCA 712647
                                       i v        i?         
  rnd-1_family-          1 TGCAACTGACTCCTGGTTGGAATGNACTTCTTCA 34

Matrix = 20p43g.matrix
Kimura (with divCpGMod) = 9.78
Transitions / transversions = 2.00 (2/1)
Gap_init rate = 0.00 (0 / 33), avg. gap size = 0.0 (0 / 0)


1242 21.99 4.59 1.59 scaffold49|size1113722 712649 712953 (398173) rnd-1_family-957#Unknown 204 517 (9) m_b425s001i68 147512

  scaffold49|si     712649 GCTGAAGGATTCATCAGTGTACTGGCAACAAACATAACAGCTTAGTTGAT 712698
                            i     i   i     v        ii     iv       iv i   i
  rnd-1_family-        204 GTTGAAGAATTTATCAGAGTACTGGCGGCAAACGAAACAGCTCTGCTGAC 253

  scaffold49|si     712699 GCACACTTGGACACTTCCCTGCCTCATTCAGATAATGGATGCTCCCACAT 712748
                               --      i        v   v  ii         v   i   i-i
  rnd-1_family-        254 GCAC--TTGGACGCTTCCCTGGCTCCTTTGGATAATGGAGGCTTCCAT-C 300

  scaffold49|si     712749 TGGCCTTGTAATTTAAATAATTGGTTTTGCATTGCTATCTGA-------- 712790
                                iv  i  ?ii? i   ?  i         v v  i  --------
  rnd-1_family-        301 TGGCCCGGTGATNCGNACAATNGGCTTTGCATTGGTTTCCGACGAAGCAG 350

  scaffold49|si     712791 TT----TAACACTGGATTGACCACCTG-CTTAAATTGGAATTGTCCATTG 712835
                             ---- ii      i     v     - i  v  i i  ?i      i 
  rnd-1_family-        351 TTGCCCTGGCACTGGGTTGACGACCTGTCCTATATCGAAANCGTCCATCG 400

  scaffold49|si     712836 GTCAGGGACCTGCCAATCAAATTTGCTGTGGTTTTAAATGTCAAAGTCAT 712885
                             v  v -   ?              ii ?  ii ? -i   i       
  rnd-1_family-        401 GTGAGCG-CCTNCCAATCAAATTTGCCATNGTCCTNA-CGTCGAAGTCAT 448

  scaffold49|si     712886 CAACTAAGTTGTCGCCTTACTCATTCTCCAACCCAGCAAGTCCCATTCTT 712935
                                  v ii   i v v      ?     i   i   v i    v ii
  rnd-1_family-        449 CAACTAATTCATCGTCATCCTCATTNTCCAATCCAACAACTTCCATGCCC 498

  scaffold49|si     712936 -TATCATTCGAGGACACAT 712953
                           -v    v i  i       
  rnd-1_family-        499 AAATCAATTGAAGACACAT 517

Matrix = 20p43g.matrix
Kimura (with divCpGMod) = 22.16
Transitions / transversions = 2.30 (46/20)
Gap_init rate = 0.03 (9 / 304), avg. gap size = 2.11 (19 / 9)


243 30.56 6.48 0.00 scaffold49|size1113722 713206 713313 (397813) C rnd-1_family-1082#Unknown (186) 432 318 m_b425s001i69 147513

  scaffold49|si     713206 TTGGGGCCTTTCCCAGA-------CCACAGAACCTGAACTTGTTAGAAGG 713248
                                ivv        v-------  ii    i ?        iv  ?v 
C rnd-1_family-        432 TTGGGAGGTTTCCCAGCAACTGTTCCGTAGAATCNGAACTTGTCCGANTG 383

  scaffold49|si     713249 GTACAGCTTGATGATCTGAGAAGCTTCTGAGGCAACTTCAAAGCAGTATT 713298
                                 i v? i  ii viv vv ?vvv   v    v    iv vi  i 
C rnd-1_family-        382 GTACAGTTGNACGACTTCGTACCCNGGGGAGTCAACATCAAGCCTATACT 333

  scaffold49|si     713299 TCACAGCCCTCCTCT 713313
                               ii  i      
C rnd-1_family-        332 TCACGACCTTCCTCT 318

Matrix = 20p43g.matrix
Kimura (with divCpGMod) = 35.60
Transitions / transversions = 0.94 (16/17)
Gap_init rate = 0.01 (1 / 107), avg. gap size = 7.00 (7 / 1)


618 27.51 7.87 1.73 scaffold49|size1113722 713613 713993 (397133) C rnd-1_family-175#Unknown (1) 4686 4283 m_b425s001i70 147514

  scaffold49|si     713613 ACTGCAAACAAGTTATAGGCTAGATT-TAAGTGAAAAATAAATTCTTACT 713661
                                    i  v i vi  v   i - v     v    v vi    i  
C rnd-1_family-       4686 ACTGCAAACGAGGTGTTAGCAAGACTGTTAGTGACAAATTATCTCTTGCT 4637

  scaffold49|si     713662 AACATG-CATACGTAGGATTTATACCCTGTCAAATTT------AGCTTG- 713703
                               vi- i  i      v      ivv v i?v   ------  i i -
C rnd-1_family-       4636 AACAAATCGTATGTAGGAGTTATACTGGGGCGNTTTTCTCATTAGTTCGT 4587

  scaffold49|si     713704 ---ATATCACAGTTGTTAG-TAAA--AATAGTACTTTTAAA--CTCCA-A 713744
                           --- v    v ii      -    --iv      v   i i--    i-v
C rnd-1_family-       4586 GAAAAATCAAAACTGTTAGATAAATTGTTAGTACGTTTGAGGCCTCCGTC 4537

  scaffold49|si     713745 CTATGCTCGGTCATTTTTTCTTGCCTGCTAACATTCTTACTAAAAACATC 713794
                               -  vi-- v   ivv ii  i        v   v     v      
C rnd-1_family-       4536 CTAT-CTAA--CCTTTCGACCCGCTTGCTAACAGTCTAACTAACAACATC 4490

  scaffold49|si     713795 CGTTTTTACTAACAAGATTACTAACACAATT------AATCAAAATG--- 713835
                                  i     ivvv vi      v i  ------i   i     ---
C rnd-1_family-       4489 CGTTTTTGCTAACGTTTTAGCTAACAGAGTTGATCGAGATCGAAATGATT 4440

  scaffold49|si     713836 GACTCCTAACTCTTTACTAATATAATCACTCACAA-ATACTTTCCAAACC 713884
                                 v  v  i       i v v i   v   i-iv   v v v ? v
C rnd-1_family-       4439 GACTCCGAAATCCTTACTAACAGATTTACTAACAGCGAACTGTGCCANCG 4390

  scaffold49|si     713885 CACTCAGTTATTATTGTAGGAGTAGTGCAG-TGAACACCCCTTATCCT-T 713932
                            i v i vii  v v          i  v -   iv i  ?  v    - 
C rnd-1_family-       4389 CGCGCGGGCGTTCTGGTAGGAGTAGCGCTGTTGAGAATCCNTTTTCCTCT 4340

  scaffold49|si     713933 GTCCTTGCAAAATGAATCTTTGATACCAAATCACATGTTTGATATTAAAT 713982
                             i v i      vi ii      ivv     i   -     -  --   
C rnd-1_family-       4339 GTTCATACAAAATCGACTTTTGATGAGAAATCGCAT-TTTGA-AT--AAT 4294

  scaffold49|si     713983 CTTCTTCCTCT 713993
                           v v i      
C rnd-1_family-       4293 GTACCTCCTCT 4283

Matrix = 20p43g.matrix
Kimura (with divCpGMod) = 28.75
Transitions / transversions = 0.94 (50/53)
Gap_init rate = 0.06 (21 / 380), avg. gap size = 1.76 (37 / 21)


2122 18.77 2.48 5.31 scaffold49|size1113722 714030 714513 (396613) C rnd-5_family-2072#DNA/TcMar-Stowaway (772) 528 58 m_b425s001i71 147515

  scaffold49|si     714030 CTACAGATCCTGACTCTCTTGTGAGTTGGAGAGCTTCTCCTCCAATGATG 714079
                             v       i    i             i                    
C rnd-5_family-        528 CTTCAGATCCCGACTTTCTTGTGAGTTGGGGAGCTTCTCCTCCAATGATG 479

  scaffold49|si     714080 GCTTGTCGGTATTTCCTCTACACTGTATGAACTGTAGCCCTGCTAAAACT 714129
                                  v          i   v v   vi ii             v  i
C rnd-5_family-        478 GCTTGTCTGTATTTCCTCCACAATCTATCGATCGTAGCCCTGCTAACACC 429

  scaffold49|si     714130 GCATTTCTCAACAACTTTCCCAATCAATTTGTGGCTGATCTTACCATT-A 714178
                            vv      vii  ii      i      i   i             ?- 
C rnd-5_family-        428 GATTTTCTCCGTAATCTTCCCAGTCAATTCGTGACTGATCTTACCATNAA 379

  scaffold49|si     714179 CAGAATTCCCTCTTCTCACCACGATGACAACAGCTGCATACCTTTCCTTC 714228
                           ?     v       v i v  ?  i  v   iv      i     i    
C rnd-5_family-        378 NAGAATGCCCTCTTGTTAGCANGACGAGAACGTCTGCATGCCTTTTCTTC 329

  scaffold49|si     714229 TGAGCCTTAGGATTGGATA-AACTATAGGTGGAGTTCGATGCAATCACCA 714277
                           iiv       i  i     -   i-ii   -   -i      i   i   
C rnd-5_family-        328 CATGCCTTAGAATCGGATACAACC-CGGGT-GAG-CCGATGCGATCGCCA 282

  scaffold49|si     714278 TGG-TTCTCTCTTCAAATTTGTGTCACAGTGGTGTAGAATGTTAACTATC 714326
                              -  i            i ?ii    ii  iiv   v    ?   v  
C rnd-5_family-        281 TGGTTTTTCTCTTCAAATTCGNACCACAACGGCAGAGATTGTTNACTTTC 232

  scaffold49|si     714327 AATGATCTCACTGGAAATCAGGTTGATAAAAGTGTGTAAAATTGATAAAA 714376
                                    i  v     i?       ii       -    i -------
C rnd-5_family-        231 AATGATCTCGCTCGAAATTNGGTTGATGGAAGTGTG-AAAACT------- 190

  scaffold49|si     714377 GTGTGTAAAATTGGCATGATGCACCTAATTGAC-ATC---GGCATATCAC 714422
                           -------------  ii        v     v - i ---  ?      i
C rnd-5_family-        189 -------------GCGCGATGCACCAAATTGCCGACCCCAGGNATATCAT 153

  scaffold49|si     714423 ATATCAATCTGAGGAGAAA----TCCAT-GTTAAACTGTAACAAGAGGGG 714467
                            i          vi     ---- ?i  -i ii        i  v     
C rnd-5_family-        152 ACATCAATCTGACAAGAAAGGGCTNTATAATCGAACTGTAATAATAGGGG 103

  scaffold49|si     714468 TTATCACTACTAAAGTTAAGCTTATTGGGAGCGAGTTCCAATGTTT 714513
                                   -       ii v      vv   iv      vv     
C rnd-5_family-        102 TTATCACT-CTAAAGTCGACCTTATTTCGAGTTAGTTCCTCTGTTT 58

Matrix = 20p43g.matrix
Kimura (with divCpGMod) = 17.16
Transitions / transversions = 1.97 (57/29)
Gap_init rate = 0.07 (32 / 483), avg. gap size = 1.16 (37 / 32)


531 18.87 10.13 6.10 scaffold49|size1113722 714634 714791 (396335) C rnd-1_family-35#Unknown (373) 164 1 m_b425s001i72 147516

  scaffold49|si     714634 GCTATCGACCATTTGCAACTATGTGTAAGTGTAGTGCACCAATTTTACAA 714683
                             ?v   v             v  --- v i    i  i--   ----  
C rnd-1_family-        164 GCNCTCGCCCATTTGCAACTAGGT---ACTATAGTACAT--ATT----AA 124

  scaffold49|si     714684 CTAGGAGTAGACAAGT----------------CACTTCATTTTTAAACCT 714717
                           i  i v     v    ----------------     i    i-   vv 
C rnd-1_family-        123 TTAAGCGTAGAAAAGTGGCATACTACTACAAGCACTTTATTTC-AAAAGT 75

  scaffold49|si     714718 GTGACTTCCTCTGCTTCTACAGATTGCATTCTGTCTTGATCGCTACAAAA 714767
                           ii v         ii      i  i         i i v v         
C rnd-1_family-         74 ACGTCTTCCTCTGTCTCTACAAATCGCATTCTGTTTCGCTAGCTACAAAA 25

  scaffold49|si     714768 AATCTTGCACCGGCTGCTTGTAAT 714791
                                    v        v     
C rnd-1_family-         24 AATCTTGCAGCGGCTGCTGGTAAT 1

Matrix = 20p43g.matrix
Kimura (with divCpGMod) = 19.64
Transitions / transversions = 1.15 (15/13)
Gap_init rate = 0.07 (11 / 157), avg. gap size = 2.36 (26 / 11)

823 10.43 0.00 0.00 scaffold49|size1113722 714677 714791 (396335) C rnd-1_family-59#Unknown (22) 115 1 m_b425s001i73 147516

  scaffold49|si     714677 TTTACAACTAGGAGTAGACAAGTCACTTCATTTTTAAACCTGTGACTTCC 714726
                                     i v         i     i            i        
C rnd-1_family-        115 TTTACAACTAAGCGTAGACAAGCCACTTTATTTTTAAACCTATGACTTCC 66

  scaffold49|si     714727 TCTGCTTCTACAGATTGCATTCTGTCTTGATCGCTACAAAAAATCTTGCA 714776
                               i      ii              v v                    
C rnd-1_family-         65 TCTGTTTCTACGAATTGCATTCTGTCTAGCTCGCTACAAAAAATCTTGCA 16

  scaffold49|si     714777 CCGGCTGCTTGTAAT 714791
                           v        v     
C rnd-1_family-         15 GCGGCTGCTAGTAAT 1

Matrix = 20p43g.matrix
Kimura (with divCpGMod) = 10.37
Transitions / transversions = 1.40 (7/5)
Gap_init rate = 0.00 (0 / 114), avg. gap size = 0.0 (0 / 0)


249 10.00 16.00 0.00 scaffold49|size1113722 714759 714808 (396318) C rnd-1_family-135#Unknown (435) 584 527 m_b425s001i74 147517

  scaffold49|si     714759 GCTAC-AAAAAATCTTGCACCGGCTGCTTGTAATAC------AGTAAGGA 714801
                              i -             v        ?       ------   i ii 
C rnd-1_family-        584 GCTGCTAAAAAATCTTGCAGCGGCTGCTNGTAATACCTACAAAGTGAAAA 535

  scaffold49|si     714802 CA-CACTT 714808
                             -     
C rnd-1_family-        534 CATCACTT 527

Matrix = 20p43g.matrix
Kimura (with divCpGMod) = 11.19
Transitions / transversions = 4.00 (4/1)
Gap_init rate = 0.06 (3 / 49), avg. gap size = 2.67 (8 / 3)


547 2.81 0.00 11.11 scaffold49|size1113722 714796 714875 (396251) genome_2_8883#DNA 1 72 (121) m_b425s001i76 147518

  scaffold49|si     714796 TAAGGACACACTTTTATGGGCATACCATACACTTTTATTGGCGTCACAGA 714845
                                                i   -----                 i  
  genome_2_8883          1 TAAGGACACACTTTTATGGGCGTAC-----ACTTTTATTGGCGTCACGGA 45

  scaffold49|si     714846 TTTATTGGCATATTTTTTTGGCAAGTACAC 714875
                                       ---               
  genome_2_8883         46 TTTATTGGCATA---TTTTGGCAAGTACAC 72

Matrix = 20p43g.matrix
Kimura (with divCpGMod) = 0.28
Transitions / transversions = 1.00 (2/0)
Gap_init rate = 0.10 (8 / 79), avg. gap size = 1.00 (8 / 8)


9756 3.99 1.38 1.96 scaffold49|size1113722 714876 716104 (395022) genome_6_9300#DNA 1 1222 (0) m_b425s001i77 147519

  scaffold49|si     714876 GGGGTTAAGGGAACTACGTTAATTTTTTAGGTGATTAGTTGCCATAACAC 714925
                                               v                   v        v
  genome_6_9300          1 GGGGTTAAGGGAACTACGTTTATTTTTTAGGTGATTAGTTTCCATAACAG 50

  scaffold49|si     714926 TGAGTATGACATCCCTTCCATTGTATATTATTTTGTTTTTCTTTGTATTT 714975
                           v                       ----   v  i        i      
  genome_6_9300         51 AGAGTATGACATCCCTTCCATTGT----TATATTATTTTTCTTCGTATTT 96

  scaffold49|si     714976 GTAGATAGGAAACATTTTCTACATGGTGACATACGTATAACATGATGCTT 715025
                                             v       i                       
  genome_6_9300         97 GTAGATAGGAAACATTTTATACATGGCGACATACGTATAACATGATGCTT 146

  scaffold49|si     715026 TTGCATTCGCCGTGAAGCTACTAGGTACGT-AGCGTATGTGAGCAACCTA 715074
                                                         -          v        
  genome_6_9300        147 TTGCATTCGCCGTGAAGCTACTAGGTACGTTAGCGTATGTGTGCAACCTA 196

  scaffold49|si     715075 TCGTACCTACTTTTTTACCGTACGATACCGCATACAATCCTCATTACTCG 715124
                                                        ii                   
  genome_6_9300        197 TCGTACCTACTTTTTTACCGTACGATACCATATACAATCCTCATTACTCG 246

  scaffold49|si     715125 TGCGCACCACATTACAGTACCATACCATAGTCATATTATCTCAAGAGGTA 715174
                                   i       i   - i  i  i  ------             
  genome_6_9300        247 TGCGCACCGCATTACAATAC-ACACTATGGT------ATCTCAAGAGGTA 289

  scaffold49|si     715175 CGGTAGGTACACCAATATCGAAAGGACACACCTAGAGCGTACATAGTACT 715224
                           -----                                       v     
  genome_6_9300        290 -----GGTACACCAATATCGAAAGGACACACCTAGAGCGTACATCGTACT 334

  scaffold49|si     715225 GTAGTAGGAGAAGGTCGTACATGTATAATATTGAAGTACGTCATTTGCGT 715274
                                    i         i  i    ----              i i  
  genome_6_9300        335 GTAGTAGGAAAAGGTCGTATATATATA----TGAAGTACGTCATTCGTGT 380

  scaffold49|si     715275 TTCCGCCGAATTCATTCACAGGTCTTTCATCCAACGGTTC---------- 715314
                                                                   ----------
  genome_6_9300        381 TTCCGCCGAATTCATTCACAGGTCTTTCATCCAACGGTTCGTGGCTAGGA 430

  scaffold49|si     715315 ------TCATCAGGTTACCAGCACATTCATGTGACGTGGTCACAAACTGG 715358
                           ------    v                 i                     
  genome_6_9300        431 TGGTTCTCATGAGGTTACCAGCACATTCGTGTGACGTGGTCACAAACTGG 480

  scaffold49|si     715359 CGATGATATACGTGAACAGGCACGGGACCGGCTTTTAATTACCTTTAATG 715408
                                                                             
  genome_6_9300        481 CGATGATATACGTGAACAGGCACGGGACCGGCTTTTAATTACCTTTAATG 530

  scaffold49|si     715409 GTGAACAGAAAAGCCAATCTCCAAAAGAAAAGCCAATCTCCAAAAAGAAA 715458
                                 i                                           
  genome_6_9300        531 GTGAACGGAAAAGCCAATCTCCAAAAGAAAAGCCAATCTCCAAAAAGAAA 580

  scaffold49|si     715459 ACCGGATACCAATTCATTTTCACGTAGGAATAGTACGAAGATTGGTAAAT 715508
                                     vvv                                     
  genome_6_9300        581 ACCGGATACCTTATCATTTTCACGTAGGAATAGTACGAAGATTGGTAAAT 630

  scaffold49|si     715509 GCCAAAAGAAAACTAATTCTCCAAAAGAAAACCAATCCCCAATATATTTG 715558
                                                                             
  genome_6_9300        631 GCCAAAAGAAAACTAATTCTCCAAAAGAAAACCAATCCCCAATATATTTG 680

  scaffold49|si     715559 CCGAGCTCGATAGGTTGCTATTTTATTTAAGCCTTAAAGACGAAATCAAG 715608
                               v                                             
  genome_6_9300        681 CCGACCTCGATAGGTTGCTATTTTATTTAAGCCTTAAAGACGAAATCAAG 730

  scaffold49|si     715609 ACTTTTGTGAGAAGATCTATTCACTGTTAGATCGATTTTGAATAAGAATA 715658
                                                   vi                v       
  genome_6_9300        731 ACTTTTGTGAGAAGATCTATTCACGATTAGATCGATTTTGAAAAAGAATA 780

  scaffold49|si     715659 GATCTAAACTGATCTTTGCCTATGAGGTGACATCATAGGTTAGCAATGAT 715708
                                        v        i       v                   
  genome_6_9300        781 GATCTAAACTGATATTTGCCTACGAGGTGAAATCATAGGTTAGCAATGAT 830

  scaffold49|si     715709 CGAAGAACTTAGATTTTCTACATTTGAAGTAGATTTTTGAAGTTAGATGA 715758
                                 v                 v                         
  genome_6_9300        831 CGAAGATCTTAGATTTTCTACATTAGAAGTAGATTTTTGAAGTTAGATGA 880

  scaffold49|si     715759 TTAAGTCTTTTCTAGCAATGTGATTTTTCTAAATCATACACTCTAGATCT 715808
                               v                                             
  genome_6_9300        881 TTAATTCTTTTCTAGCAATGTGATTTTTCTAAATCATACACTCTAGATCT 930

  scaffold49|si     715809 AACAAATTTTGAGTATCTATTTTAGCGAAACTAGTAAATCTGTTTAGATT 715858
                                                                             
  genome_6_9300        931 AACAAATTTTGAGTATCTATTTTAGCGAAACTAGTAAATCTGTTTAGATT 980

  scaffold49|si     715859 CAAGTACTCCAGAACAGATTTCAAATTAGTGTTGCTATATTAGATTTAGA 715908
                              i       v  i      iv                           
  genome_6_9300        981 CAAATACTCCATAATAGATTTTTAATTAGTGTTGCTATATTAGATTTAGA 1030

  scaffold49|si     715909 TGGTATCCATTCCTCTTAGTGCATTGCTAATCAGTCGTGTATAACATTAT 715958
                                                                          -- 
  genome_6_9300       1031 TGGTATCCATTCCTCTTAGTGCATTGCTAATCAGTCGTGTATAACAT--T 1078

  scaffold49|si     715959 ATAAAGTTACGCCTAATTACTTTGACAAATAATCTGTTACTTTAGGTATG 716008
                               v    i                                        
  genome_6_9300       1079 ATAACGTTATGCCTAATTACTTTGACAAATAATCTGTTACTTTAGGTATG 1128

  scaffold49|si     716009 GTAGTACTACCCTACCATTGTATTAGAGCTTAGGCACATACCTAGGTATA 716058
                                            i                           --   
  genome_6_9300       1129 GTAGTACTACCCTACCACTGTATTAGAGCTTAGGCACATACCTAG--ATA 1176

  scaffold49|si     716059 ATATCTTTTAGCAAATAATCAATTTTCCCGGTGTTCCCTGAACCCC 716104
                                                       i                 
  genome_6_9300       1177 ATATCTTTTAGCAAATAATCAATTTTCCTGGTGTTCCCTGAACCCC 1222

Matrix = 20p43g.matrix
Kimura (with divCpGMod) = 3.54
Transitions / transversions = 1.09 (25/23)
Gap_init rate = 0.02 (27 / 1228), avg. gap size = 1.52 (41 / 27)


318 11.11 0.00 0.00 scaffold49|size1113722 716105 716149 (394977) genome_2_8883#DNA 70 114 (79) m_b425s001i78 147520

  scaffold49|si     716105 CACCACTTATGACGGGAAATGAATGTACCAACGTACCTACGTACA 716149
                                   v  i           i     v i             
  genome_2_8883         70 CACCACTTTTGGCGGGAAATGAACGTACCTATGTACCTACGTACA 114

Matrix = 20p43g.matrix
Kimura (with divCpGMod) = 9.74
Transitions / transversions = 1.50 (3/2)
Gap_init rate = 0.00 (0 / 44), avg. gap size = 0.0 (0 / 0)


3845 2.73 0.00 0.46 scaffold49|size1113722 716159 716599 (394527) C genome_12_45270-9]2#Unspecified (0) 439 1 m_b425s001i79 147521

  scaffold49|si     716159 GGACTTTGAACCACGTGATGTCAGATATCTTTGACCACTCGTGTGGCATC 716208
                                                                        i    
C genome_12_452        439 GGACTTTGAACCACGTGATGTCAGATATCTTTGACCACTCGTGTGACATC 390

  scaffold49|si     716209 AATATCCAATCCCTGGCACCCAGCGAAGATTGCACAACCCTTAGGGACTA 716258
                                                   v                         
C genome_12_452        389 AATATCCAATCCCTGGCACCCAGCCAAGATTGCACAACCCTTAGGGACTA 340

  scaffold49|si     716259 TCTCAAGGGCTTAAGTCCAGCTCTACAGGTCCTCAGCTTCGACGGAAGGC 716308
                                                                             
C genome_12_452        339 TCTCAAGGGCTTAAGTCCAGCTCTACAGGTCCTCAGCTTCGACGGAAGGC 290

  scaffold49|si     716309 AGCTGCAATTGCACTGATATAACAAGCCAAAAATGACGAAATGATTCAAA 716358
                                           vi                         i      
C genome_12_452        289 AGCTGCAATTGCACTGCCATAACAAGCCAAAAATGACGAAATGGTTCAAA 240

  scaffold49|si     716359 GTCCATCCCGTAGAAATTGGTATGTTTTCTACGGAGTAAGGCATGTCAGA 716408
                                                                             
C genome_12_452        239 GTCCATCCCGTAGAAATTGGTATGTTTTCTACGGAGTAAGGCATGTCAGA 190

  scaffold49|si     716409 TATGGGAGGCTGTAGAAGCAACATAAAAATTCTCGCACACAAGCAATTCT 716458
                                  i   v         i                            
C genome_12_452        189 TATGGGAAGCTCTAGAAGCAATATAAAAATTCTCGCACACAAGCAATTCT 140

  scaffold49|si     716459 CACGCAACTATGTAGCGAAGTACGGTCAGACTATCTGACAATTCGTGTCG 716508
                                                                            v
C genome_12_452        139 CACGCAACTATGTAGCGAAGTACGGTCAGACTATCTGACAATTCGTGTCC 90

  scaffold49|si     716509 ACGAATTTTGAGGGTCGACGCGCTACATTCGATGCGTGGGAATAGTAAAT 716558
                                                 -        - i                
C genome_12_452         89 ACGAATTTTGAGGGTCGACGCG-TACATTCG-TACGTGGGAATAGTAAAT 42

  scaffold49|si     716559 CCCGTCGCTCGTGGTTCAAAGTCCATCACGTGGTCCAAAGT 716599
                                  i                          i      
C genome_12_452         41 CCCGTCGTTCGTGGTTCAAAGTCCATCACGTGGTTCAAAGT 1

Matrix = 20p43g.matrix
Kimura (with divCpGMod) = 2.79
Transitions / transversions = 2.00 (8/4)
Gap_init rate = 0.00 (2 / 440), avg. gap size = 1.00 (2 / 2)

571 12.91 0.00 2.15 scaffold49|size1113722 716519 716613 (394513) C genome_12_77300-9]2#Unspecified (280) 93 1 m_b425s001i80 147521

  scaffold49|si     716519 AGGGTCGACGCGCTACATTCGATGCGTGGGAATAGTAAATCCCGTCGCTC 716568
                             v         -  v v   - i                   i   i  
C genome_12_773         93 AGTGTCGACGCG-TAGAATCG-TACGTGGGAATAGTAAATCCCATCGTTC 46

  scaffold49|si     716569 GTGGTTCAAAGTCCATCACGTGGTCCAAAGTGGATTCTAACCCGT 716613
                                          i     i  i      vi        i   
C genome_12_773         45 GTGGTTCAAAGTCCACCACGTAGTTCAAAGTCAATTCTAACTCGT 1

Matrix = 20p43g.matrix
Kimura (with divCpGMod) = 14.36
Transitions / transversions = 2.00 (8/4)
Gap_init rate = 0.02 (2 / 94), avg. gap size = 1.00 (2 / 2)


619 3.95 2.63 0.00 scaffold49|size1113722 716611 716686 (394440) genome_2_8883#DNA 109 186 (7) m_b425s001i81 147522

  scaffold49|si     716611 CGTACACACCTTTATTGGCATCACACGTTTATTGGCATCTTTTGCAAGGT 716660
                                                     v                  i    
  genome_2_8883        109 CGTACACACCTTTATTGGCATCACACTTTTATTGGCATCTTTTGCGAGGT 158

  scaffold49|si     716661 ACACTGCATGCCTATAAA--TGTGTCCT 716686
                                       i     --        
  genome_2_8883        159 ACACTGCATGCCCATAAAAGTGTGTCCT 186

Matrix = 20p43g.matrix
Kimura (with divCpGMod) = 2.82
Transitions / transversions = 2.00 (2/1)
Gap_init rate = 0.01 (1 / 75), avg. gap size = 2.00 (2 / 1)


828 30.41 9.26 3.06 scaffold49|size1113722 720630 721277 (389849) C rnd-1_family-457#LTR/Ngaro (1) 1186 500 m_b425s001i82 147523

  scaffold49|si     720630 TTGTCAGTGAGGGCATGGAATGCACTGCCGGAGACGACAACATAGCCTAG 720679
                            i   v  ? v v i   v i  v i?  ? v    vii  iv ?  v i
C rnd-1_family-       1186 TCGTCCGTNACGTCGTGGTACGCCCCNCCNGCGACGTTGACGAANCCGAA 1137

  scaffold49|si     720680 C--CGGGTTTTCATGGCCTTTGACATGCCCCTGGAAAAGGT-TACAAGCT 720726
                            -- v --       vi v v        iii   i  ?ii- i  -   
C rnd-1_family-       1136 CTTCTG--TTTCATGTTCGTGGACATGCCTTCGGAGAANACGTGCA-GCT 1090

  scaffold49|si     720727 CCTCCCAGATGTATTCTCTT--ATGT---------CCATTTACCCAGTTT 720765
                               ? i      i  -   -- ?  ---------   iiv?    vi  
C rnd-1_family-       1089 CCTCNCGGATGTACTC-CTTGAANGTNGCNCCTCTCCACCGNCCCATCTT 1041

  scaffold49|si     720766 TTGTATTTG--------AGCGATCCGTTGCATGACAGCACATTAGCACGT 720807
                           i  v  i  --------  ii?i   i?i-i?     ?i i  ?  i v?
C rnd-1_family-       1040 CTGGATCTGCGTGTCGGAGTANCCCGCNA-GNGACAGNGCGTTNGCGCCN 992

  scaffold49|si     720808 CTGCCCCTGAGGGTGTGTGTGTCGACCAACTCAATCGGAATGTCATGGGT 720857
                            i  iv v?    v   i       i?vi?  i  v  i ??i ?i v i
C rnd-1_family-        991 CCGCTGCGNAGGGAGTGCGTGTCGATNCGNTCGATGGGGANNCCNCGCGC 942

  scaffold49|si     720858 AAGCGGGTAGTTGAGTGCTGCTGCTGCAGTTTTGAATGCAGCCTTAATAT 720907
                           ---        iv  i  i  i  i  vi?i  ? iv  ?  ?ivi  i 
C rnd-1_family-        941 ---CGGGTAGTCCAGCGCCGCCGCCGCCANCTTNAGGGCNGCNCGGATGT 895

  scaffold49|si     720908 CGTTATCAATCACATCACAATGCAGGCTTGATTCATCCCAAAATGCCAAT 720957
                           ?v  i  vi v  i  i iii iiv  i --- ii  v? iv ?  ?i ?
C rnd-1_family-        894 NCTTGTCCGTGACGTCGCGGCGTGCGCCT---TTGTCGNAGTANGCNGAN 848

  scaffold49|si     720958 AGGAAGGTGCTCCAGTTATTGTCCAAGTGGTTCCAGATATGGAAGT---- 721003
                             viv i-   i i--ii i   vi    viv  ii  i  ? ?  ----
C rnd-1_family-        847 AGTGTGA-GCTTCG--CGTCGTCGGAGTGCCGCCGAATGTGNANGTACCG 801

  scaffold49|si     721004 -------------TGTATTG------------CTCCCCATTGGCTTCATG 721028
                           -------------i ? ii ------------   ?  i  ?  i  ?  
C rnd-1_family-        800 NCGNCCCAGNGCNCGNACCGGGCAGCGATNGGCTCNCCGTTNGCCTCNTG 751

  scaffold49|si     721029 -TGTATGCATACACCCTTGCGTCCATTTTTTGGATTTTCCAGCTTGAGCA 721077
                           -  v     i  ?     v i?  i  i  iv i  v        ?  vi
C rnd-1_family-        750 GTGGATGCACACNCCCTTCCANCCGTTCTTCTGGTTGTCCAGCTTNAGGG 701

  scaffold49|si     721078 TGGCTCCTGTGGCCACCGTGATGTTGCATTCACGTGCATTGTGCCCCAAT 721127
                               v  vviv   i? i?    vv iviv ?v v  i ??i v  v i 
C rnd-1_family-        700 TGGCGCCGTCCGCCGNCANGATGAGGTCCGCNGGGGCGTNNCGGCCGAGT 651

  scaffold49|si     721128 TGTTGT-GACTGTCTGTCAGGAGTGTAGT------AAAAGAAA-TGATGT 721169
                             ?i v- i v?i i  ------   v  ------i      ?-   i  
C rnd-1_family-        650 TGNCGGAGGCGNCCCGT------TGTCGTCCTTNCGAAAGAANGTGACGT 607

  scaffold49|si     721170 CTTCCATCTTAAACTGGACTGTTTGTTTTGTGTGATTGCGGCTAGACTGG 721219
                            i    ?   i        v     i  v  -i    ?  ?v ?vvi v 
C rnd-1_family-        606 CCTCCANCTTGAACTGGACGGTTTGCTTGGT-CGATTNCGNGTNCCTTTG 558

  scaffold49|si     721220 CGTGTGTATTCCCCAAGTTGGAGGAGGAATTAATATGTAATGAGGGACAG 721269
                           vv?     i  ?  ? vii ?  ?   v v  iv i ii  v  ? vv  
C rnd-1_family-        557 ATNGTGTACTCNCCNACCCGNAGNAGGTAGTAGAACGCGATCAGNGCGAG 508

  scaffold49|si     721270 GTCTGCAA 721277
                              ?v ? 
C rnd-1_family-        507 GTCNCCNA 500

Matrix = 20p43g.matrix
Kimura (with divCpGMod) = 32.66
Transitions / transversions = 1.58 (117/74)
Gap_init rate = 0.05 (33 / 647), avg. gap size = 2.45 (81 / 33)


910 27.59 11.27 1.83 scaffold49|size1113722 721354 721903 (389223) C rnd-1_family-393#LTR/Ngaro (960) 1028 428 m_b425s001i83 147524

  scaffold49|si     721354 AGCCATCCAGAATTTGTGAGAGACACGGGAGAACTCTTTTGCTGCCACTT 721403
                            ?  i  ?  vi i  ? v?  ? i      i vii v i vv   ---i
C rnd-1_family-       1028 ANCCGTCNAGCGTCTGNGCNAGNCGCGGGAGGAGCTTGTCGGAGCC---C 982

  scaffold49|si     721404 G-TATTTTTGTTGGATCTATTCCGGTGTCCATGGAAATCATCTTGCCAGT 721452
                            -? vi  ?  v  i i  iv   ii v   v  vi   i   v    ii
C rnd-1_family-        981 GCNAGCTTNGTGGGGTTTACGCCGACGGCCAGGGCGATCGTCTGGCCAAC 932

  scaffold49|si     721453 GTCTGTAATAGCTGAAGTGACTGTTCCA-CTGTGAACTTTGCATCCTCCA 721501
                            v i  i vv  i v v    i   v  -      -   v  i?  ? v?
C rnd-1_family-        931 GGCCGTGAGCGCCGTACTGACCGTTGCAGCTGTGA-CTTGGCGNCCNCGN 883

  scaffold49|si     721502 TCATAGC-TCC----TGAACA-CT-CAGCAGAT----------------- 721527
                           i i    -   ----i i  i-  - ?  ii ?-----------------
C rnd-1_family-        882 CCGTAGCATCCGCTTCGGACGGCTGCNGCGAANCCCGTGAGGAGNCGGAC 833

  scaffold49|si     721528 --GGTGAT-GTGGGAGACTCTCTGCAGGTAAGGGCCCAATCCCAGAGGTT 721574
                           --    v -  i  ? i ? i   i         i   v     ?    -
C rnd-1_family-        832 TCGGTGTTCGTAGGNGGCNCCCTGTAGGTAAGGGTCCACTCCCANAGGT- 784

  scaffold49|si     721575 GGCAATAGGCATG--CCAGTCATGCCAGCACTTGACCTCT--ATTTTGGG 721620
                           -  i i ii v  --   i ?i-   --  v v?     i--i? i v  
C rnd-1_family-        783 -GCGACAAACTTGGCCCAATNG-GCC--CAATGNACCTCCCGGNTCTTGG 738

  scaffold49|si     721621 TAGTTGCCACCACTTACCCACCAAGGAAACCTGCATCCACAAAATGGGAA 721670
                              ?i   ?     iii   iiiv    ?   v i   i  i? i  i  
C rnd-1_family-        737 TAGNCGCCNCCACTCGTCCATTGCGGAANCCTTCGTCCGCAGNACGGAAA 688

  scaffold49|si     721671 GAACATTCATAAAAGCCCTGTTGAAGAGG--------------------- 721699
                           v   ?i  i   vii i -    i     ---------------------
C rnd-1_family-        687 TAACNCTCGTAACGACTC-GTTGGAGAGGCGGAAGACGNTCCAGGANTCC 639

  scaffold49|si     721700 ----TTGGAAGAGGGAACGAGGCACTAGAGAGGGTTAGAAGCTTAGTGTC 721745
                           ----??  ?  i  i   i?  ?ii iv i iv vvi?  iv ii i   
C rnd-1_family-        638 TGNNNNGGNAGGGGAAACANGGNGTTGTAAAACGAGGNAAAGTCGGCGTC 589

  scaffold49|si     721746 AGTGCGGCAGTGCCACTTGGCCTCACT-CCCAAGGAGTGTGATGGGATAT 721794
                              ??v   ?        v v   i  -  v  ?  ?i i  ?     i 
C rnd-1_family-        588 AGTNNTGCANTGCCACTTCGGCTCGCTGCCAAANGANCGCGANGGGATGT 539

  scaffold49|si     721795 CAGTCATTTGGTT-TCAACATCCTTGAATGTGGATTGCAGTTAACGGTGC 721843
                            v     i     - v?? ii  vi -       v? ??  ? i   ? v
C rnd-1_family-        538 CCGTCATCTGGTTNTGNNCGCCCGCG-ATGTGGAGNGNNGTNAGCGGNGA 490

  scaffold49|si     721844 AACTTGCTTCAGAT-AAGGCAAAGTGCTAGTGCTTGTTTCAGTTG-GCCG 721891
                           vi i viiv   v -?  ? i?  ?  i  ?  ii vv v     -    
C rnd-1_family-        489 CGCCTTTCGCAGTTGNAGNCGNAGNGCCAGNGCCCGGATGAGTTGCGCCG 440

  scaffold49|si     721892 GCAACGATGAAC 721903
                           v? v  ?v  i 
C rnd-1_family-        439 CNACCGNGGAGC 428

Matrix = 20p43g.matrix
Kimura (with divCpGMod) = 28.61
Transitions / transversions = 1.71 (94/55)
Gap_init rate = 0.05 (28 / 549), avg. gap size = 2.61 (73 / 28)


1150 30.55 8.12 1.73 scaffold49|size1113722 721957 722609 (388517) C rnd-1_family-465#Unknown (13) 696 3 m_b426s001i2 147525

  scaffold49|si     721957 TCAATATACTGCACTACTACATCCAGTGCTATCCCTGATGCAGTACAGCA 722006
                             i ii      ? ii ?  i   v i  ii  i ?  ?  v ii   v 
C rnd-1_family-        696 TCGACGTACTGCNCCGCNACGTCCCGCGCCGTCTCNGANGCCGCGCAGAA 647

  scaffold49|si     722007 GTATGTGGGTGATTTGACCAAACTCATTTGCAGGGAAGTTGGTACGATGA 722056
                              i vv  ?  i i? i v v i   i     ?  iv ?  ?  v iv 
C rnd-1_family-        646 GTACGGCGGNGACTCNATCCACCCCATCTGCAGNGAGTTNGGNACCACCA 597

  scaffold49|si     722057 GTTTTGTA--GACATTTCCTTTGGTTGAGGAAGGTAATAAGCAAAATTTC 722104
                            i  i  i-- iiiivi  v --   vi  v   vvi  ?  i  i  i 
C rnd-1_family-        596 GCTTCGTGCTGGTGCGCCCGT--GTTCGGGCAGGACGTANGCGAAGTTCC 549

  scaffold49|si     722105 ATTCTGCCCCTTTTTGGCAGTCCATTCACCAGAAGCCATCTTTGGTGTCA 722154
                            i  iv v  i ii v      ? v? i   i  ?  i  i   i    v
C rnd-1_family-        548 ACTCCTCGCCCTCCTCGCAGTCNAGNCGCCAAAANCCGTCCTTGATGTCC 499

  scaffold49|si     722155 AATGTTACCATGAATATTTTGACATCATTGCTTGTTTCTGCAAATGCATG 722204
                           v iv ?i       v i   ?i i  i i vv  i   ?  i  ?  i  
C rnd-1_family-        498 CACTTNGCCATGAAGACTTTNGCGTCGTCGGGTGCTTCNGCGAANGCGTG 449

  scaffold49|si     722205 AATGACTCGCCACATCTCATGTCTGATCTGATTGATGGAGCC----AGCG 722250
                           i    i?  ?v?? v?vvi  i i? ?i  i i     v?  ----i   
C rnd-1_family-        448 GATGATNCGNGNNAGNGAGTGCCCNANTTGGTCGATGGCNCCCCGTGGCG 399

  scaffold49|si     722251 ----------AGT-GCTCCAT-----GATGGGATTAGGGTGCCGTCTCCC 722284
                           ----------i  -  ii i -----  i  ? i?v vvi      iii 
C rnd-1_family-        398 CCGTCTTGACGGTNGCCTCGTTNACCGACGGNACNCGTCCGCCGTCCTTC 349

  scaffold49|si     722285 AGCAGGATCTTGAATGATAAGTCCATGATTGCTCGGAACTTGAGTGA-TT 722333
                             vv   vivv   ?  i i   ? v   ?  i   ?  iivv i  -  
C rnd-1_family-        348 AGGCGGAGTGAGAANGACAGGTCNAGGATNGCCCGGNACCCCCGCGACTT 299

  scaffold49|si     722334 ATGTGGGATCATCACAATGGGTAAGATTTTGAGTTGGGGTGG--AACCCC 722381
                           i  i  ?     ?i ?  ?  ?i ?  i  ?  i vv  i  --iii vi
C rnd-1_family-        298 GTGCGGNATCATNGCNATNGGNGANATCTTNAGCTCCGGCGGCGGGTCGT 249

  scaffold49|si     722382 GCTTCATTTCAGGCCACTCCAAGTGACCACCTGTGCCTGG--TTGAGCTT 722429
                           ?   v  v  ivv   ?  -----   ? ? i       ?--? vi   -
C rnd-1_family-        248 NCTTGATGTCGTCCCANTC-----GACNANCCGTGCCTGNCCNTCGGCT- 205

  scaffold49|si     722430 GACTTTCTTTATGACCTTG-----AGGTTGACTTGTTGCATTGCGGTGTC 722474
                           -  i    ii???  i i -----ii    ??ivi ?  ? i-   i - 
C rnd-1_family-        204 -ACCTTCTCCNNNACTTCGTCGGCGAGTTGNNCGATNGCNTC-CGGCG-C 158

  scaffold49|si     722475 CATTGCTGACACA---------------------GCCTCAATCATCTCCA 722503
                             vi  i   i i---------------------     v   -     v
C rnd-1_family-        157 CAGCGCCGACGCGTGCGGNCCCCGNTCGATNGCCGCCTCCATC-TCTCCC 109

  scaffold49|si     722504 GTGTCCAATCCCTGTCTGTGTTTGAGGGGCAACCCCCTGTTGAGTATTGT 722553
                            i     vvvi v?i i  ? ?i v?     v   iii  v v   i  ?
C rnd-1_family-        108 GCGTCCACGGTCGNCCCGTNTNCGCNGGGCACCCCTTCGTGGCGTACTGN 59

  scaffold49|si     722554 AAGAGTTTTCCTGCCGCCACGTGGTGCAATGCAAGGCCTCGGGGACATAT 722603
                            i?  vv ivvi      iv      ? i?  v     iv??  i  i  
C rnd-1_family-         58 AGNAGGGTCGGCGCCGCCGGGTGGTGNAGNGCCAGGCCCGNNGGGCACAT 9

  scaffold49|si     722604 CTGGTT 722609
                           i v   
C rnd-1_family-          8 TTCGTT 3

Matrix = 20p43g.matrix
Kimura (with divCpGMod) = 33.11
Transitions / transversions = 1.80 (126/70)
Gap_init rate = 0.03 (22 / 652), avg. gap size = 2.95 (65 / 22)


3070 12.55 3.78 3.37 scaffold49|size1113722 722827 723329 (387797) genome_2_13625#DNA 1 505 (0) m_b426s001i3 147526

  scaffold49|si     722827 CTTAGTTTCACATGTCTGCTGCAGCTGTGTCCGGGTCCAAAAATTGTTGA 722876
                                           i     ------     v                
  genome_2_1362          1 CTTAGTTTCACATGTCCGCTGC------GTCCGCGTCCAAAAATTGTTGA 44

  scaffold49|si     722877 AAAAGATACAATCCGGGACATG-TCCTGGCCACGTGGCAGACACATCCTG 722925
                                 i  vi   i       -      -----------    i   v 
  genome_2_1362         45 AAAAGACACCGTCCAGGACATGGTCCTGG-----------ACACGTCCAG 83

  scaffold49|si     722926 GACATGTCCTAGACATCTCGTGTTTTTAGTGTTTTCAAATGAGGACACGG 722975
                                     i                            i        i 
  genome_2_1362         84 GACATGTCCTGGACATCTCGTGTTTTTAGTGTTTTCAAACGAGGACACAG 133

  scaffold49|si     722976 GACATTAAATTTTGGACACAGAGGACACGAGAGGACGTTAGAGGACATGG 723025
                                 v      i             i  v       v           
  genome_2_1362        134 GACATTCAATTTTAGACACAGAGGACATGACAGGACGTGAGAGGACATGG 183

  scaffold49|si     723026 AGTGTTTACTTCGATTAAGGCTCCTTTGTGATACTTTCAGGTGAAACATA 723075
                                       iv      v      v                 vi   
  genome_2_1362        184 AGTGTTTACTTCATTTAAGGGTCCTTTTTGATACTTTCAGGTGAACTATA 233

  scaffold49|si     723076 CCAAGAGTGGTGGCATTTGCATGCATGTTACATTCATTTTTGTGCAATCT 723125
                                         vv          i            vv        i
  genome_2_1362        234 CCAAGAGTGGTGGCTGTTGCATGCATATTACATTCATTTAAGTGCAATCC 283

  scaffold49|si     723126 GCAAAGCTTGTGGTACAAAATTACTTAAGATACCTCAGTATTGACCTAGA 723175
                           ii  i     ii        v              ii i  vvi      
  genome_2_1362        284 ATAAGGCTTGCAGTACAAAAATACTTAAGATACCTTGGCATGTGCCTAGA 333

  scaffold49|si     723176 TACTGTTATGTAATATATGCGACACAAAACTTCTGAGGCCACGGGGCTGA 723225
                                         i    i  vv              v        v  
  genome_2_1362        334 TACTGTTATGTAATGTATGTGAGTCAAAACTTCTGAGGACACGGGGCGGA 383

  scaffold49|si     723226 CAAGGGACTCAACACTGATGTATATCTGCATGTCCACAAAAAAACTATGT 723275
                             v               ii   i  iv i             v iii  
  genome_2_1362        384 CATGGGACTCAACACTGACATATGTCCTCGTGTCCACAAAAAACCCGCGT 433

  scaffold49|si     723276 CCTAGAGACATTAAGAACAT-------GTCCA-----------AGGACAT 723307
                              i    v      i    -------     -----------       
  genome_2_1362        434 CCTGGAGAAATTAAGGACATAGGACACGTCCAAGGACACGTCCAGGACAT 483

  scaffold49|si     723308 GTCCAGGGCATGTGAAACTAAG 723329
                                  i              
  genome_2_1362        484 GTCCAGGACATGTGAAACTAAG 505

Matrix = 20p43g.matrix
Kimura (with divCpGMod) = 12.23
Transitions / transversions = 1.44 (36/25)
Gap_init rate = 0.04 (20 / 502), avg. gap size = 1.80 (36 / 20)


2249 10.49 4.32 0.00 scaffold49|size1113722 726048 726371 (384755) C genome_9_11612#DNA (0) 431 94 m_b426s001i4 147527

  scaffold49|si     726048 CCATAAAATGCAGCTCATAGGTACCCACGTATGTTAAAAGATTCCTTTTA 726097
                             i        i v i   i        iv                    
C genome_9_1161        431 CCGTAAAATGCGGATTATAAGTACCCACAAATGTTAAAAGATTCCTTTTA 382

  scaffold49|si     726098 GTTGTACTTATACCATGTGGCAAGCTAGTGATTTTAAAATGGTGAAAAAT 726147
                                i        i    i                 v i          
C genome_9_1161        381 GTTGTGCTTATACCGTGTGACAAGCTAGTGATTTTAACACGGTGAAAAAT 332

  scaffold49|si     726148 TATTGGTATCTTGAAAGTTACCCTATTTACTTTGAGGTAGGCATATTGTA 726197
                                                           i                 
C genome_9_1161        331 TATTGGTATCTTGAAAGTTACCCTATTTACTTCGAGGTAGGCATATTGTA 282

  scaffold49|si     726198 CCCCTCCGGCCCTTTCGCCCTCCATGCTCATCCATTCTGTTTACC---CC 726244
                                  v        i                  v    ii   ---  
C genome_9_1161        281 CCCCTCCCGCCCTTTCACCCTCCATGCTCATCCATGCTGTCCACCCCTCC 232

  scaffold49|si     726245 ACCATGTGTGTGAGATGTGTAGTGACTTCCGACAGCATTGGAGGTTTCTT 726294
                                   i i                      i    i          i
C genome_9_1161        231 ACCATGTGCGCGAGATGTGTAGTGACTTCCGACGGCATCGGAGGTTTCTC 182

  scaffold49|si     726295 GGCAACAATCTGGAGTCACGGGGACCTATACATATTGGCATGTTGGTGGT 726344
                                 v   v             v vv       v   i     v  i 
C genome_9_1161        181 GGCAACCATCGGGAGTCACGGGGAGCGCTACATATGGGCGTGTTGCTGAT 132

  scaffold49|si     726345 GACAAGGAGAA--TA---------GTTTTAGGTCTAAT 726371
                               v      --  ---------       v      
C genome_9_1161        131 GACATGGAGAAACTACCCAAGAGGGTTTTAGTTCTAAT 94

Matrix = 20p43g.matrix
Kimura (with divCpGMod) = 7.84
Transitions / transversions = 1.43 (20/14)
Gap_init rate = 0.01 (3 / 323), avg. gap size = 4.67 (14 / 3)


5705 0.64 0.48 0.00 scaffold49|size1113722 726383 727011 (384115) genome_1_159620-9]7#Unspecified 1 632 (0) m_b426s001i5 147528

  scaffold49|si     726383 ATATGGAGCCCCCTGGGTTTGTCAGACGAAACAAACCACTTCGTCAGACG 726432
                                                                             
  genome_1_1596          1 ATATGGAGCCCCCTGGGTTTGTCAGACGAAACAAACCACTTCGTCAGACG 50

  scaffold49|si     726433 AAGCATTTTTGTCAGTTAGGTGTCAGTTAGATGTCCAACTGACACCATTT 726482
                                                                             
  genome_1_1596         51 AAGCATTTTTGTCAGTTAGGTGTCAGTTAGATGTCCAACTGACACCATTT 100

  scaffold49|si     726483 TCAAGAAAAGGTATCCACTAGATTTAAAAACAAATTCAAATCGAAAACAC 726532
                                                                             
  genome_1_1596        101 TCAAGAAAAGGTATCCACTAGATTTAAAAACAAATTCAAATCGAAAACAC 150

  scaffold49|si     726533 ATTTCGTCAGACGAAATCACCAAAAAGTCTTCGAGGTTTCGTAAGACGAA 726582
                                                          v                  
  genome_1_1596        151 ATTTCGTCAGACGAAATCACCAAAAAGTCTTAGAGGTTTCGTAAGACGAA 200

  scaffold49|si     726583 ATCAAAAGTCTTACAGAAATAAAAAATTTGCATGCTTACACTAGTAAACA 726632
                                                                             
  genome_1_1596        201 ATCAAAAGTCTTACAGAAATAAAAAATTTGCATGCTTACACTAGTAAACA 250

  scaffold49|si     726633 TGGCTTTGTAAGACGAAATCGAAAGTCTTAGAGAAATGAAAAATTTGCAT 726682
                                                                             
  genome_1_1596        251 TGGCTTTGTAAGACGAAATCGAAAGTCTTAGAGAAATGAAAAATTTGCAT 300

  scaffold49|si     726683 GCTT--ACTAGTAAACATGGTTTCGTAAGACGAAACCATGCAACTGTAAA 726730
                               --                                            
  genome_1_1596        301 GCTTACACTAGTAAACATGGTTTCGTAAGACGAAACCATGCAACTGTAAA 350

  scaffold49|si     726731 ATGACAAAAGAAGGAATCGAACCCCTGTCCAGAGGTGATGCAATGTCAAC 726780
                                                                             
  genome_1_1596        351 ATGACAAAAGAAGGAATCGAACCCCTGTCCAGAGGTGATGCAATGTCAAC 400

  scaffold49|si     726781 CTTTACCATATAGCCTTAGCACACTT-GAAAGCTCAGTGTTTTTTAAATA 726829
                                  ii               i -                       
  genome_1_1596        401 CTTTACCGCATAGCCTTAGCACACCTGGAAAGCTCAGTGTTTTTTAAATA 450

  scaffold49|si     726830 TATAGATAATAAATGTTATTTCGTAAGTTTAGTTAAAACGATCTCCGGTC 726879
                                                                             
  genome_1_1596        451 TATAGATAATAAATGTTATTTCGTAAGTTTAGTTAAAACGATCTCCGGTC 500

  scaffold49|si     726880 AGATTGGAAGCAAAATGGGATACCTTTTATCTTATATTCACGTCTGTATT 726929
                                                                             
  genome_1_1596        501 AGATTGGAAGCAAAATGGGATACCTTTTATCTTATATTCACGTCTGTATT 550

  scaffold49|si     726930 TGAACATACCCTCGATCCGTTTCGTCAGACGAAACACCTAACTAACTTGG 726979
                                                                             
  genome_1_1596        551 TGAACATACCCTCGATCCGTTTCGTCAGACGAAACACCTAACTAACTTGG 600

  scaffold49|si     726980 TTTCGTCAGACGAACCCAGGGGGCTCCATATA 727011
                                                           
  genome_1_1596        601 TTTCGTCAGACGAACCCAGGGGGCTCCATATA 632

Matrix = 20p43g.matrix
Kimura (with divCpGMod) = 0.49
Transitions / transversions = 3.00 (3/1)
Gap_init rate = 0.00 (2 / 628), avg. gap size = 1.50 (3 / 2)


666 5.88 1.18 0.00 scaffold49|size1113722 727021 727105 (384021) C genome_9_11612#DNA (345) 86 1 m_b426s001i6 147527

  scaffold49|si     727021 TTTCAACACTATAAAA-TGCAAATATTCCAAAAATCAGGGATTTGGTGCT 727069
                                           -       i           i             
C genome_9_1161         86 TTTCAACACTATAAAAATGCAAATGTTCCAAAAATCGGGGATTTGGTGCT 37

  scaffold49|si     727070 TATACTGTGGTGGTACTTATGAGCCACATTTTACGG 727105
                                v                v  i          
C genome_9_1161         36 TATACAGTGGTGGTACTTATGATCCGCATTTTACGG 1

Matrix = 20p43g.matrix
Kimura (with divCpGMod) = 3.86
Transitions / transversions = 1.50 (3/2)
Gap_init rate = 0.01 (1 / 84), avg. gap size = 1.00 (1 / 1)


9396 17.26 0.37 1.25 scaffold49|size1113722 728200 729819 (381307) scaffold44|size824116_(dbseq-nr_111)_[491965,496806]#LTR/Copia 1 1606 (3236) m_b426s001i7 147529

  scaffold49|si     728200 TGTCGGCGAGCAAAATCGCCCGAACTTGGAAGAGGGGAAGTAGCACAAGG 728249
                               i v    i              i                 i ii  
  scaffold44|si          1 TGTCAGAGAGCGAAATCGCCCGAACTCGGAAGAGGGGAAGTAGCGCGGGG 50

  scaffold49|si     728250 TTTTACGTCCTGCACAACACAGGCAAGACTGGAAGCCCAAGCGCACCCAA 728299
                            vvviii  i  iivi iv   i      vi  vi  vii       -  
  scaffold44|si         51 TAAAGTATCTTGTGGGATTCAGACAAGACAAGATACCGGGGCGCACC-AA 99

  scaffold49|si     728300 GATAGTCACACAAGAGAGTCCGAGTGACGTAACTGTAGAACAAAATCATA 728349
                                 v  i     v            i    vi  i v v i      
  scaffold44|si        100 GATAGTGACGCAAGATAGTCCGAGTGACATAACGATAAATCTAGATCATA 149

  scaffold49|si     728350 AAATCCAAGAACTAA------TCTCACAACTAGCTGTTACAGTACTACTG 728393
                                          ------   ----             ii v    i
  scaffold44|si        150 AAATCCAAGAACTAAAAAGACTCT----ACTAGCTGTTACAACAGTACTA 195

  scaffold49|si     728394 GGCTACAAAGACTTCCAACATACTTCGAAGTAACTTGAGGAAGTTACAAA 728443
                             i  -                                         i i
  scaffold44|si        196 GGTTA-AAAGACTTCCAACATACTTCGAAGTAACTTGAGGAAGTTACGAG 244

  scaffold49|si     728444 GCCAAAGAGAAAACGAATCATGAGAAGATGACTGACAACAGCTTGAGCAA 728493
                           v    vi     v   ----------     v   i              
  scaffold44|si        245 CCCAACAAGAAATCGA----------GATGAGTGATAACAGCTTGAGCAA 284

  scaffold49|si     728494 GATCCTGTATTGGGATGGAAAGTTGGAGAGTTTTGGGGTGTATGTAAGCA 728543
                                iv               vi                  i  v    
  scaffold44|si        285 GATCCCTTATTGGGATGGAAAGGCGGAGAGTTTTGGGGTGTACGTCAGCA 334

  scaffold49|si     728544 AGATTGAGGCGTATGCGGAGTTCATGGGTGTGGGGGATGCATTGGATCCC 728593
                                  i        v           i                     
  scaffold44|si        335 AGATTGAAGCGTATGCCGAGTTCATGGGCGTGGGGGATGCATTGGATCCC 384

  scaffold49|si     728594 ATGTTGATGGCAAACTGTCGAACCAAGTCGGAGTTTGCGGTACTTGACGT 728643
                           i          i       v               ii i           
  scaffold44|si        385 GTGTTGATGGCGAACTGTCCAACCAAGTCGGAGTTCACAGTACTTGACGT 434

  scaffold49|si     728644 GACGAATCCCACGAATGTACCTCTTGTTGAGTTGTACAAGGCCAATAAGA 728693
                              vi     i    i i vv   ii     i             i    
  scaffold44|si        435 GACTGATCCCGCGAACGCAAGTCTCATTGAGCTGTACAAGGCCAACAAGA 484

  scaffold49|si     728694 AGCTGTGCGCAATAATCGCGCTGGGTCAGGGAAAGAGTCACGGTATTGCC 728743
                                              ii    v              i         
  scaffold44|si        485 AGCTGTGCGCAATAATCGCATTGGGACAGGGAAAGAGTCATGGTATTGCC 534

  scaffold49|si     728744 TTGTTGGGAAAGACAAAGAGCGATGACTTCCCCAATGGGTTAGCGCATGA 728793
                              i          i    i i    i  i        ii v  i  i  
  scaffold44|si        535 TTGCTGGGAAAGACGAAGAACAATGATTTTCCCAATGGACTTGCACACGA 584

  scaffold49|si     728794 GTTTGTCGCGAAGGCCAAGAAGGCAAACAAGCCCTCAGATGCCAGTGCCA 728843
                           i  i  i                 i  i        i  i  i       
  scaffold44|si        585 ATTCGTTGCGAAGGCCAAGAAGGCGAATAAGCCCTCGGACGCTAGTGCCA 634

  scaffold49|si     728844 TGATCGAGTTGGAGACTGAGCTAAACAAGCTTCAACTGAAAGGCGCGAGG 728893
                                  iv     i        i   i   v  ii v            
  scaffold44|si        635 TGATCGAAATGGAGGCTGAGCTAGACAGGCTGCAGTTTAAAGGCGCGAGG 684

  scaffold49|si     728894 GATTTCTCTAATGACGTGGTTCAGAGTGCTCGACAAGTACGAGGTCACGA 728943
                                i v            - i                         i 
  scaffold44|si        685 GATTTTTATAATGACGTGGT-CGGAGTGCTCGACAAGTACGAGGTCACAA 733

  scaffold49|si     728944 AGACTGATTAGGAGTTGTGCATGTTGATGGCTTGCAAGAATCACGACACG 728993
                                  ii                      vi       iv i      
  scaffold44|si        734 AGACTGACCAGGAGTTGTGCATGTTGATGGCGCGCAAGAACAATGACACG 783

  scaffold49|si     728994 TCATCTGCAAGATTGATCTTGGATGAATTGAAGTCATCCAGTCCCGATTT 729043
                             i v                     ii       v  v           
  scaffold44|si        784 TCGTATGCAAGATTGATCTTGGATGAGCTGAAGTCCTCGAGTCCCGATTT 833

  scaffold49|si     729044 CGACGGGCTGTGCAACAGCGTCTCGGAAATCCAGAGGCTCATGAAGAGCT 729093
                                                      i  i          iv      v
  scaffold44|si        834 CGACGGGCTGTGCAACAGCGTCTCGGAGATTCAGAGGCTCACCAAGAGCG 883

  scaffold49|si     729094 GGAGTAAAAGGGTCACCTGTGAAAAGGAGGTACACCTCGCTTCCATGGAA 729143
                            v vi  i  iivi   v    i  i  i  v     v      i v   
  scaffold44|si        884 GTACCAAGAGAAGTACCGGTGAGAAAGAAGTTCACCTGGCTTCCGTTGAA 933

  scaffold49|si     729144 GGCGATGGAACGTTCAAGGGAAAGTGCAGGAACTGCGGCAAAGTGTGCGG 729193
                                   iv          i                       i  i  
  scaffold44|si        934 GGCGATGGGTCGTTCAAGGGGAAGTGCAGGAACTGCGGCAAAGTATGTGG 983

  scaffold49|si     729194 ATACAAGGCAGTAGACTGCAAGAAATGCAAAGGGGAATTGCACGGTGGTT 729243
                                    v  v  i         i          iv       v   i
  scaffold44|si        984 ATACAAGGCCGTTGATTGCAAGAAACGCAAAGGGGAGATGCACGGAGGTC 1033

  scaffold49|si     729244 GTGGGAGCAACGACAAAGGGGGCAATACAAGCTCGAGCAAGAAGTGCAAT 729293
                                 iii  ii i         i  ---    v i            i
  scaffold44|si       1034 GTGGGAATGACAGCGAAGGGGGCAGTA---GCTCCAACAAGAAGTGCAAC 1080

  scaffold49|si     729294 TTCTGTGGCCTGAAGGGTCATAAGGAGGCGTAGTGTTACAAGAAGAATCC 729343
                                                       i v             i     
  scaffold44|si       1081 TTCTGTGGCCTGAAGGGTCATAAGGAGGTGGAGTGTTACAAGAAAAATCC 1130

  scaffold49|si     729344 TGAGAAGGCTCCAGCCTGGTACAAGGAGAAGGCCACCAAGAAAGAAGTGG 729393
                                    v  vi                  i i i i        i  
  scaffold44|si       1131 TGAGAAGGCACCCACCTGGTACAAGGAGAAGGTCGCTAGGAAAGAAGCGG 1180

  scaffold49|si     729394 CATCCTCTAGCGTTGAGGTATCCTTGACGTCACTAGTCCCGGGGAAGCTG 729443
                                  v  i  i            ii v     iv     iv  i  v
  scaffold44|si       1181 CATCCTCGAGTGTCGAGGTATCCTTGGTGACACTAAACCCGGACAAACTT 1230

  scaffold49|si     729444 GGTATTGACGTACCGGCTGAGAAAGGCGACGACGCGTTGGCAATACTGCA 729493
                            iviiv v   i  v v   i        i      i        i   i
  scaffold44|si       1231 GAAGCGGTCGTGCCTGATGAAAAAGGCGATGACGCGCTGGCAATATTGCG 1280

  scaffold49|si     729494 CCAGGAAGACATGTGGATCTGTGACACCAGGGCCAGCACACATGTGACGA 729543
                                 v   i                 i v  v     i  i     i 
  scaffold44|si       1281 CCAGGATGACGTGTGGATCTGTGACACCGGTGCGAGCACGCACGTGACAA 1330

  scaffold49|si     729544 GGTACAACGTCGGAGCAAGGAACATTCATGACACGATGGTGTACAGCCTA 729593
                            i i     iv  v     i     i i          i i        i
  scaffold44|si       1331 GATGCAACGCAGGTGCAAGAAACATCCGTGACACGATGATATACAGCCTG 1380

  scaffold49|si     729594 GGGCACACTGGCTTGGCAATGGAGTCTACCGCCCTGATTGACATCCCTGG 729643
                                   v    ii  vi v     v  v     i           v  
  scaffold44|si       1381 GGGCACACGGGCTCAGCTGTTGAGTCAACAGCCCTAATTGACATCCCAGG 1430

  scaffold49|si     729644 GGTCTTCATGAGCAAAGACGGGAAAACCAGGATGAAGGCAGTATTGAAAG 729693
                              v   i  i    i           ii v    i       i   i  
  scaffold44|si       1431 GGTATTCGTGGGCAAGGACGGGAAAACTGGTATGAGGGCAGTACTGAGAG 1480

  scaffold49|si     729694 ACTGTAGTTTTAATACGAAGCACAACTTCAACGTTCTCAGTATGTCGAAG 729743
                               i     i ii v   i     i  i   v    v  i     v  i
  scaffold44|si       1481 ACTGCAGTTTCAGCAAGAAACACAATTTTAACCTTCTGAGCATGTCCAAA 1530

  scaffold49|si     729744 CTGATACATAAGCAAGGGTGGAAGATTGTACGTGTAGACGAGGCCCTGAT 729793
                                 v i  i  i        i  v    iv vv   i  iv      
  scaffold44|si       1531 CTGATAAACAAACAGGGGTGGAAAATAGTACAGGGTGACAAGAACCTGAT 1580

  scaffold49|si     729794 ACGTATCGAAAACAGGAAGGGTGGAA 729819
                           v     i      i    i       
  scaffold44|si       1581 CCGTATTGAAAACGGGAAAGGTGGAA 1606

Matrix = 20p43g.matrix
Kimura (with divCpGMod) = 17.10
Transitions / transversions = 2.07 (186/90)
Gap_init rate = 0.01 (21 / 1619), avg. gap size = 1.24 (26 / 21)


5613 1.27 0.48 0.00 scaffold49|size1113722 729839 730467 (380659) genome_1_159620-9]7#Unspecified 1 632 (0) m_b426s001i8 147530

  scaffold49|si     729839 ATATGGAGCCCCCTGGGTTTGTCAGACGAAACAAACCACTTCGTCAGACG 729888
                                                                             
  genome_1_1596          1 ATATGGAGCCCCCTGGGTTTGTCAGACGAAACAAACCACTTCGTCAGACG 50

  scaffold49|si     729889 AAGCATTTTTGTCAGTTAGGTGTCAGTTAGATGTCCAACTGACACCATTT 729938
                                                                             
  genome_1_1596         51 AAGCATTTTTGTCAGTTAGGTGTCAGTTAGATGTCCAACTGACACCATTT 100

  scaffold49|si     729939 TCAAGAAAAGGTATCCACTAGATTTAAAAACAAATTCAAATCGAAA-CGC 729987
                                                                         - i 
  genome_1_1596        101 TCAAGAAAAGGTATCCACTAGATTTAAAAACAAATTCAAATCGAAAACAC 150

  scaffold49|si     729988 ATTTCGTCAGACGAAATCACCAAAAAGTCTTAAAGGTTTCAGAAGACGAA 730037
                                                           i       iv        
  genome_1_1596        151 ATTTCGTCAGACGAAATCACCAAAAAGTCTTAGAGGTTTCGTAAGACGAA 200

  scaffold49|si     730038 ATCAAAAGTCTTACAGAAATAAAAA-TTTGCATGCTTACACTAGTAAACA 730086
                                                    -                        
  genome_1_1596        201 ATCAAAAGTCTTACAGAAATAAAAAATTTGCATGCTTACACTAGTAAACA 250

  scaffold49|si     730087 TGGCTTTGTAAGACGAAATCGAAAGTCTTAGAGAAATGAAAAATTTGCAT 730136
                                                                             
  genome_1_1596        251 TGGCTTTGTAAGACGAAATCGAAAGTCTTAGAGAAATGAAAAATTTGCAT 300

  scaffold49|si     730137 GCTTACACTAGTAAACATGGTTTCGTAAGACGAAACCATGCAACTGTAAA 730186
                                                                             
  genome_1_1596        301 GCTTACACTAGTAAACATGGTTTCGTAAGACGAAACCATGCAACTGTAAA 350

  scaffold49|si     730187 ATGACAAAAGAAGGAATCGAACCCCTGTCCAGAGGTGATGCAATGTCAAC 730236
                                                                             
  genome_1_1596        351 ATGACAAAAGAAGGAATCGAACCCCTGTCCAGAGGTGATGCAATGTCAAC 400

  scaffold49|si     730237 CTTTACCATATAGCCTTAGCACACTTGTAA-GCTCAGTGTTTTTTAAATA 730285
                                  ii               i  v  -                   
  genome_1_1596        401 CTTTACCGCATAGCCTTAGCACACCTGGAAAGCTCAGTGTTTTTTAAATA 450

  scaffold49|si     730286 TATAGATAATAAATGTTATTTCGTAAGTTTAGTTAAAACGATCTCCGGTC 730335
                                                                             
  genome_1_1596        451 TATAGATAATAAATGTTATTTCGTAAGTTTAGTTAAAACGATCTCCGGTC 500

  scaffold49|si     730336 AGATTGGAAGCAAAATGGGATACCTTTTATCTTATATTCACGTCTGTATT 730385
                                                                             
  genome_1_1596        501 AGATTGGAAGCAAAATGGGATACCTTTTATCTTATATTCACGTCTGTATT 550

  scaffold49|si     730386 TGAACATACCCTCGATCCGTTTCGTCAGACGAAACACCTAACTAACTTGG 730435
                                                                             
  genome_1_1596        551 TGAACATACCCTCGATCCGTTTCGTCAGACGAAACACCTAACTAACTTGG 600

  scaffold49|si     730436 TTTCGTCAGACGAACCCAGGGGGCTCCATATA 730467
                                                           
  genome_1_1596        601 TTTCGTCAGACGAACCCAGGGGGCTCCATATA 632

Matrix = 20p43g.matrix
Kimura (with divCpGMod) = 0.99
Transitions / transversions = 3.00 (6/2)
Gap_init rate = 0.00 (3 / 628), avg. gap size = 1.00 (3 / 3)


15945 20.00 3.02 0.53 scaffold49|size1113722 730477 733624 (377502) scaffold312|size187761_(dbseq-nr_665)_[74133,78979]#LTR/Copia 1622 4847 (0) m_b426s001i9 147531

  scaffold49|si     730477 TTGTAGTGCCCACCAAGAAAGGGGCAATATACGCGTGCAGGTTTGC--GC 730524
                            i           ii v  i  v        i       i      -- v
  scaffold312|s       1622 TCGTAGTGCCCACTGACAAGGGTGCAATATATGCGTGCAAGTTTGCAAGA 1671

  scaffold49|si     730525 AATGTGTTGAAGTAACCGCTGGGAGTGTGATCAAGCCCATGAGGCTTAAT 730574
                             i   --     i     v      i vivv    vv  v     i   
  scaffold312|s       1672 AACGTG--GAAGTGACCGCAGGGAGTATCGGAAAGCAGATCAGGCTCAAT 1719

  scaffold49|si     730575 ATCAATACGGCCCATTGCATGTTGGGTCATCGGAACGAAGACTCTGTGCG 730624
                                  i          v                     v   i   i 
  scaffold312|s       1720 ATCAATATGGCCCATTGCTTGTTGGGTCATCGGAACGAAGCCTCCGTGTG 1769

  scaffold49|si     730625 CAAGACAGCCAGGGAACTTGGTTGGATGCTAACACGTGGCACGCTGAAGC 730674
                                 v  v               i vv v  v     v  ii    i 
  scaffold312|s       1770 CAAGACTGCAAGGGAACTTGGTTGGGTCATTACTCGTGGGACATTGAAAC 1819

  scaffold49|si     730675 CATGCGAGCACTGCGCGCAATCCAAGGCAAGACAGAAGAATGTTCGAAAA 730724
                                  i                    v  i     i  i  iv i  i
  scaffold312|s       1820 CATGCGAACACTGCGCGCAATCCAAGGCTAGGCAGAAAAACGTCAGGAAG 1869

  scaffold49|si     730725 GAATCGATCACGCCCAAAACGGATATACCTGGGCATAGGATCTATCTGGA 730774
                             i    v   v     i  v        v  i  iv v  v  ii    
  scaffold312|s       1870 GAGTCGAACACTCCCAAGACTGATATACCAGGACACCGTATATACTTGGA 1919

  scaffold49|si     730775 TTTGTCCAAGGTAACGATCAAGACGGAAGCATTGGAAAATGACACGATCA 730824
                            i        i    v        i  i  i ii  vi   v   i    
  scaffold312|s       1920 TCTGTCCAAGATAACCATCAAGACAGAGGCGTCAGATGATGTCACAATCA 1969

  scaffold49|si     730825 ACCTTGATATCTGGAAGGTCCTGGTCTGCGAAGCGACAGGAAAGAAATGG 730874
                              vi    vi           v  i  i     v               
  scaffold312|s       1970 ACCGCGATAATTGGAAGGTCCTTGTTTGTGAAGCCACAGGAAAGAAATGG 2019

  scaffold49|si     730875 AGTGACTTCACCATGACTAAAAGCAAGACAGTGGAGCAAACATGCGAGCA 730924
                                i      i    i  i  ii    i       iv        i  
  scaffold312|s       2020 AGTGATTTCACCGTGACCAAGAGTGAGACGGTGGAGCGCACATGCGAACA 2069

  scaffold49|si     730925 CCTGCACAAGATGAAGTCACGTGGCATACCAGTATGCTACATAAGGTTAG 730974
                            i  v                   v       iiv v      v i  i 
  scaffold312|s       2070 CTTGAACAAGATGAAGTCACGTGGGATACCAGCGAGGTACATACGATTGG 2119

  scaffold49|si     730975 ACCCAGCTGGAGAGA-CCACAAGCTTGCAAAACG-TGCCAGGAATAGCAA 731022
                                     v    -      i  v  i     -   ---   i  ii 
  scaffold312|s       2120 ACCCAGCTGGTGAGAACCACAAACTGGCGAAACGCTGC---GAACAGTGA 2166

  scaffold49|si     731023 ATGGGCCGCGTTACAGCCCCTTGATTCCGAATTCACGTCACGAGATACAC 731072
                                 v  i           v  i ii  i                   
  scaffold312|s       2167 ATGGGCAGCATTACAGCCCCTGGACTTTGAGTTCACGTCACGAGATACAC 2216

  scaffold49|si     731073 CACAACACAACAGACTTGCTGAATTGGCATTCCCGTATCTTGCGGGAAAG 731122
                                        v  v      i       i     ii v         
  scaffold312|s       2217 CACAACACAACAGCCTGGCTGAACTGGCATTTCCGTACTTGGCGGGAAAG 2266

  scaffold49|si     731123 GCGCGTGCAATGATGGGAGCTGCAAGGGTACCCGAGGACATCAAGTCCAA 731172
                             i  v  v        v  i           i           i     
  scaffold312|s       2267 GCACGAGCTATGATGGGTGCCGCAAGGGTACCTGAGGACATCAAATCCAA 2316

  scaffold49|si     731173 GGTGGCACCAGAAGCTATTGCGTGTGCAATGCAGCTTGATGGGCTGGTCA 731222
                           i     v i   i           i    ii     v        i   i
  scaffold312|s       2317 AGTGGCCCTAGAGGCTATTGCGTGCGCAACACAGCTGGATGGGCTAGTCG 2366

  scaffold49|si     731223 TGGTAGACATGAAGGGAAAGTTGGCCACACGTGACATGCACATGTTCGGT 731272
                            i  v   i i     v  iiv      v      i          i   
  scaffold312|s       2367 TAGTTGACGTAAAGGGCAAACAGGCCACTCGTGACGTGCACATGTTTGGT 2416

  scaffold49|si     731273 GCGAACCCATCGTGGTCTAGCAAACTTTGAGTATGGGG-GAAGCTGGATT 731321
                                   v        ii    i  ii vi       -        iv 
  scaffold312|s       2417 GCGAACCCCTCGTGGTCCGGCAAGCTCCGTATATGGGGCGAAGCTGGGGT 2466

  scaffold49|si     731322 CATGGCAGAAGGAAAGGATGCCAAGACAGGTGATCAAGGAGCCACGATGA 731371
                           ii v           i  i v         v    iv  i  i       
  scaffold312|s       2467 TGTTGCAGAAGGAAAAGACGGCAAGACAGGGGATCGTGGGGCTACGATGA 2516

  scaffold49|si     731372 TGTTCGTGGGATATGCTGATCATGAAAGTGACAATGTGC---CGTGGGAC 731418
                                        i       i           ii  i ---i       
  scaffold312|s       2517 TGTTCGTGGGATACGCTGATCGTGAAAGTGACAGCGTACGAATGTGGGAC 2566

  scaffold49|si     731419 ATG-------------------TCA--------------TGGCTAAAGCG 731435
                              -------------------   --------------        i  
  scaffold312|s       2567 ATGCGGACATCACGTGTCATAGTCAGTCGCGATGTATACTGGCTAAAACG 2616

  scaffold49|si     731436 CATGTTCTTCAAGGATGAGGGGACAGGCGTCATAGACCTAGACTCCCCTG 731485
                                             viv iii  v     v  i     vv   vv 
  scaffold312|s       2617 CATGTTCTTCAAGGATGACACGGTGGGAGTCATTGATCTAGAGACCCAGG 2666

  scaffold49|si     731486 AGGACCTAGAATCCGAGTTA--GGAACAGAGTCAGTTACAGGGTTAGGCA 731533
                                     v  -- i   --  iv    i        i         i
  scaffold312|s       2667 AGGACCTAGACTC--AATTATAGGGTCAGAATCAGTTACGGGGTTAGGCG 2714

  scaffold49|si     731534 TCAAAAATGAGAATGACGTCACAGCAACGGGACCAAGTAACAATC----- 731578
                           iv        ii    i     viiiv i      iv        -----
  scaffold312|s       2715 CGAAAAATGAAGATGATGTCACCATGTCAGGACCAGCTAACAATCAACCT 2764

  scaffold49|si     731579 ---------GGTGAC--------GTGGAGCAGTCCACTGGTCGTCGGACC 731611
                           ---------  v i --------    ii  vv  vi  i  ivv  i  
  scaffold312|s       2765 GAAGAGCCGGGAGGCAAGGTACGGTGGGACACACCCTTGATCAAGGGGCC 2814

  scaffold49|si     731612 CGGTAATGCGCGTACTAGGGCAGGTCGCACAATTAAGCCCCCTGACAGGC 731661
                                v  vi        i     i  vi          v  v  v    
  scaffold312|s       2815 CGGTACTGGACGTACTAGAGCAGGCCGAGCAATTAAGCCGCCAGAGAGGC 2864

  scaffold49|si     731662 TCACGTACGCACCAGCTGTGGAGCTGAGGTACCTAGGAGAAATGGCGGAA 731711
                                        i  v        i     i     v  i     v  i
  scaffold312|s       2865 TCACGTACGCACCGGCAGTGGAGCTAAGGTATCTAGGCGAGATGGCTGAG 2914

  scaffold49|si     731712 CTAGATCACGGCAAGATTGCCAACATGTACATGGCATTGTTAACCATGGA 731761
                                i     vi iv v       i   i     v   vv  v      
  scaffold312|s       2915 CTAGACCACGGAGAACTAGCCAACACGTATATGGCTTTGAGAAGCATGGA 2964

  scaffold49|si     731762 AATGGCACTAATTGGAGCTGGCGTAGGTGGTGGTATTAGTCACACGAGTC 731811
                                 v  v     i        v     i     i  i    i     
  scaffold312|s       2965 AATGGCCCTTATTGGGGCTGGCGTTGGTGGCGGTATCAGCCACATGAGTC 3014

  scaffold49|si     731812 AACTAAAGGTGCTAAATTACAAGAAGGCCATGAGAAGCCCTAATGCCAAA 731861
                               i     v  v        i         v v  i   i i  vi v
  scaffold312|s       3015 AACTGAAGGTTCTCAATTACAAAAAGGCCATGCGTAGTCCTGACGCGGAT 3064

  scaffold49|si     731862 GAATGGCACAAAGAGATTAAGAATGAAAAAGCACGATTTGACAAGTATAA 731911
                             i     v  i     vv i     i  i           i  i     
  scaffold312|s       3065 GAGTGGCAAAAGGAGATACAAAATGAGAAGGCACGATTTGATAAATATAA 3114

  scaffold49|si     731912 TGCCCTTACTGCCGTCCCAAGAGATTCACTGCCAAAGGGTGCGAAGGTCC 731961
                                 v              i  i  i  v  i              i 
  scaffold312|s       3115 TGCCCTAACTGCCGTCCCAAGGGACTCGCTCCCGAAGGGTGCGAAGGTTC 3164

  scaffold49|si     731962 TCACTACAACATGGGCCATGAAGCAGAAGTCGAATGGAACGCGAAGGGGA 732011
                               i  v  i     v     iiv      v  i  i  v         
  scaffold312|s       3165 TCACCACTACGTGGGCAATGAAATTGAAGTCCAACGGGACCCGAAGGGGA 3214

  scaffold49|si     732012 AGGCTTAATGCACGAGGGTACAAGCAAGTGGATGGGAGTCACTACACATC 732061
                                i  i     v      i       v           i  ii v  
  scaffold312|s       3215 AGGCTCAACGCACGTGGGTACGAGCAAGTTGATGGGAGTCATTATGCTTC 3264

  scaffold49|si     732062 TGACTCTATTGCCGCACCGGTGACCAATCCCATCACAGTGCATATCGTAC 732111
                           v           i     i                      iv       
  scaffold312|s       3265 GGACTCTATTGCTGCACCAGTGACCAATCCCATCACAGTGCGAATCGTAC 3314

  scaffold49|si     732112 TCATGTTGTACTGCATGAATAGTACCTGGACATCAGCCATTATTGATGTT 732161
                            i   i i           i iv  v     i     v     v  i   
  scaffold312|s       3315 TTATGCTATACTGCATGAACAAGACGTGGACGTCAGCAATTATAGACGTT 3364

  scaffold49|si     732162 GAAGGGGCATTCCGTCAAGGACGATTCGCGAACGGAGAGGAACTATACAT 732211
                                        vi  i   vii  i i      v  i     v     
  scaffold312|s       3365 GAAGGGGCATTCCTCCAGGGAAAGTTTGTGAACGGCGAAGAACTCTACAT 3414

  scaffold49|si     732212 ATAAGTCCCGGATGGATTTCAAGAATGGTATCCCGGTGACGTAGTCTTGC 732261
                            v i                 i  i     i  v        v  vi i 
  scaffold312|s       3415 AGAGGTCCCGGATGGATTTCAGGAGTGGTACCCAGGTGACGTCGTACTAC 3464

  scaffold49|si     732262 GAATGAACGTACCACTGTATGGTACCAAGCAGACCGCATACTGTTTCTTC 732311
                            v           ii    i            i i           i   
  scaffold312|s       3465 GTATGAACGTACCGTTGTACGGTACCAAGCAGGCTGCATACTGTTTTTTC 3514

  scaffold49|si     732312 AAGACGTTTGTAACACACATAAAGAATGCAACATACAAGAAATCAAAGGC 732361
                                     i   v     v  i  i ii  v  i  iv          
  scaffold312|s       3515 AAGACGTTTGCAACTCACATCAAAAACGTGACCTATAAACAATCAAAGGC 3564

  scaffold49|si     732362 TGACCCATGCATGTATTTTGGCTGGATTAATGGGGAAATGGTTGTATTTG 732411
                                     v   vi v   v          ivi       i  i    
  scaffold312|s       3565 TGACCCATGCCTGTTCTATGGGTGGATTAATGACAAAATGGTCGTGTTTG 3614

  scaffold49|si     732412 TGGCTTGGGTCGATGAAGTCATGGTACTAGGACCCCATAAGTTGGTTGAA 732461
                                           v        vi    v  i vvv v     v  i
  scaffold312|s       3615 TGGCTTGGGTCGATGACGTCATGGTCTTAGGCCCTCCGCATTTGGTGGAG 3664

  scaffold49|si     732462 CAAGTCCAATGGGATTTAGAAAAGGCTTTCGCGTGCAAGCAAGAAGGGGA 732511
                             i     ii v              v   i       i iv       v
  scaffold312|s       3665 CAGGTCCAGCGTGATTTAGAAAAGGCATTCACGTGCAAACGCGAAGGGGT 3714

  scaffold49|si     732512 ACTCACCAAGTACGTGGGCAGTAAGCTGACCATCGCGCGT-GAGGTGTAA 732560
                                 vi             i      v i   i     -  v v v  
  scaffold312|s       3715 ACTCACAGAGTACGTGGGCAGCAAGCTGTCTATCACGCGTGGACGAGAAA 3764

  scaffold49|si     732561 GGACAAGGTACTGTAAAATTCACACAGCCTGTTCTCATCAAGAAGCTCAG 732610
                             i iv        v  i  i  i  i  v     i  i     ii v v
  scaffold312|s       3765 GGGCGTGGTACTGTTAAGTTTACGCAACCAGTTCTTATTAAGAAATTGAC 3814

  scaffold49|si     732611 CAAGGAGAATGAAGTATCTAAAGGGCCGGTATCAAAGACACCTGCGGTGG 732660
                           vi v   v        i  i v     v     v  i             
  scaffold312|s       3815 GGACGAGTATGAAGTACCTGATGGGCCCGTATCCAAAACACCTGCGGTGG 3864

  scaffold49|si     732661 CGGGGCAAGTACTCGATAAAGGG-GACGGAGACGGTACAGTATCTGGTGA 732709
                               i  i       -       -  i iv  i    i ii v vviv  
  scaffold312|s       3865 CGGGACAGGTACTCG-TAAAGGGTGATGATGATGGTATAACAACGCAAGA 3913

  scaffold49|si     732710 CACAATCAAGTTGTACTGGTCCGCGACTGCAACATGTATGTTTATGATGC 732759
                              v i  ---     i    i  v  v  i  v  i     i       
  scaffold312|s       3914 CACCACCA---TGTACCGGTCTGCCACAGCGACTTGCATGTTCATGATGC 3960

  scaffold49|si     732760 AGTGGTCGCGTCCCGATATTTTAAATGCAGTGCGAGGACTAGCTAGGTAC 732809
                            i        i  i        v  i     i  v            i  
  scaffold312|s       3961 AATGGTCGCGCCCTGATATTTTCAACGCAGTACGCGGACTAGCTAGGCAC 4010

  scaffold49|si     732810 ATGACTGCGCCTTGGGAGGCTCATGTCCGTGCACTTATGACCTTAATTAA 732859
                                       v             i  i     i v   vi    i  
  scaffold312|s       4011 ATGACTGCGCCTAGGGAGGCTCATGTTCGCGCACTCAAGACACTAATCAA 4060

  scaffold49|si     732860 ATACGTCACGCATACAAAGCATCAAGGCTTGGTGATATCCCGAAAGGATA 732909
                           i        i  i  ii iv ivi    i i     v    v  vi    
  scaffold312|s       4061 GTACGTCACACACACGGAAAACAGAGGCCTAGTGATTTCCCCAACAGATA 4110

  scaffold49|si     732910 TGTGGAGTGCTGGCTACAAGTTTAGGCTACACGGAAGGTCAGACTCTGAT 732959
                           i       v v       ii  i i v    i  vv    v     i   
  scaffold312|s       4111 CGTGGAGTCCAGGCTACAGATTCAAGATACATGGTCGGTCCGACTCCGAT 4160

  scaffold49|si     732960 TACCCAACAAATCCTGATGATTGTAGAAGCATTTCGGGCGGTTGTGTGTT 733009
                             iv i  v  i  v  i  iv v           i  v   i       
  scaffold312|s       4161 TATGCGACCAACCCAGACGACAGAAGAAGCATTTCAGGGGGTCGTGTGTT 4210

  scaffold49|si     733010 CGTGAATGACGTCCCAATTTCATTCCAAAGAGTCACACAGAAGTTCAT-- 733057
                           i           v  vi         ii  v              ii --
  scaffold312|s       4211 TGTGAATGACGTACCCGTTTCATTCCGGAGTGTCACACAGAAGTTTGTGA 4260

  scaffold49|si     733058 ---TGTTGGTGACAGGAGCGGAAATAGCAGCGGGAGTCATGGTGGCACAA 733104
                           ---   ii     i ii              v  v              i
  scaffold312|s       4261 CCCTGTCAGTGACGGAGGCGGAAATAGCAGCTGGTGTCATGGTGGCACAG 4310

  scaffold49|si     733105 GACATGCTCTATATATACAGGCTACTGGAG----TGGAAC---------- 733140
                                   v  i  v      i iv     ----      ----------
  scaffold312|s       4311 GACATGCTATACATCTACAGGTTGATGGAGTCTCTGGAACTTGAGGTGGA 4360

  scaffold49|si     733141 --TGCCCATGGTTTTCGAGATGTACAATTCTGGCGCAGTAGACATAGCAA 733188
                           --    v     v  v  i   v    i  i              v  i 
  scaffold312|s       4361 GTTGCCAATGGTATTGGAAATGGACAACTCCGGCGCAGTAGACATTGCGA 4410

  scaffold49|si     733189 ACAATTGGAGAGTAGGCGGTAGAACGCATCATGTGGATGTATGCAACTAC 733238
                              ii     v     v  i       i            ii    i   
  scaffold312|s       4411 ACAGCTGGAGTGTAGGAGGCAGAACGCGTCATGTGGATGTGCGCAATTAC 4460

  scaffold49|si     733239 TTCTTATGCGAGCT-AAGGACCAGGGACTCCTGGTCATACGGCACATTGC 733287
                                 i       -  i         i v     v     v  ii iv 
  scaffold312|s       4461 TTCTTACGCGAGCTGAAAGACCAGGGATTGCTGGTGATACGTCATGTCTC 4510

  scaffold49|si     733288 AGGAGAGTCAAATGATGCTGACATCTTCACCAAGAACGTGCCATTAGCGA 733337
                           v  v     i     i  v     i    vv     i   v i ii  i 
  scaffold312|s       4511 CGGTGAGTCGAATGACGCAGACATTTTCAGAAAGAATGTGACGTCGGCAA 4560

  scaffold49|si     733338 TATTTGAAAGACACATACCACTGTACGTGAGATACGACAAGTATGTGAGT 733387
                               i  v  i  i     ii        i  i     i    iv    v
  scaffold312|s       4561 TATTCGATAGGCATATACCGTTGTACGTGGGACACGACGAGTACCTGAGG 4610

  scaffold49|si     733388 GACCGAGGTTTGAGCGGGGAGGCTGTCGGCGAGCGAAATCACCCGAACTT 733437
                            v     i  i                i v     v    i        i
  scaffold312|s       4611 GTCCGAGATTCGAGCGGGGAGGCTGTCAGAGAGCGTAATCGCCCGAACTC 4660

  scaffold49|si     733438 GGAAGAGGGGAAGTAGCACAAGGGTTTACG--TCCTGCAGGACCTAGGCA 733485
                                            i --   v v v --  i        ii ii  
  scaffold312|s       4661 GGAAGAGGGGAAGTAGCGC--GGGGTAAAGTATCTTGCAGGACTCAAACA 4708

  scaffold49|si     733486 AGACTGGAAGCCCAAGCGCACCCAAGATAGTCACACACAATAGTCCGAGT 733535
                               vi  vi  vii     -          v ii  vi           
  scaffold312|s       4709 AGACAAGATACCGGGGCGCA-CCAAGATAGTGATGCAAGATAGTCCGAGT 4757

  scaffold49|si     733536 GACGTAACTTTAGAACTAA-ATCATAAAATCCAAGAACTAA---ACTCAC 733581
                                   vv         -                     ---   -- 
  scaffold312|s       4758 GACGTAACAGTAGAACTAATATCATAAAATCCAAGAACTAAAAGACT--C 4805

  scaffold49|si     733582 AACTAGCTGTTACAGTACTACTGGGCTACAAAGACTTTCAACA 733624
                           v             ii v    i  i  -        i     
  scaffold312|s       4806 TACTAGCTGTTACAACAGTACTAGGTTA-AAAGACTTCCAACA 4847

Matrix = 20p43g.matrix
Kimura (with divCpGMod) = 20.47
Transitions / transversions = 1.52 (378/248)
Gap_init rate = 0.01 (39 / 3147), avg. gap size = 2.87 (112 / 39)


2913 26.44 0.90 3.03 scaffold49|size1113722 733996 734771 (376355) scaffold44|size824116_(dbseq-nr_111)_[491965,496806]#LTR/Copia 95 854 (3988) m_b426s001i10 147532

  scaffold49|si     733996 ACCAAGACTTTATCCCGAGACCATCCAAATGATATGAGTGTAGAATCTAA 734045
                                  ivv iv v i   ivi   i i   i  i vvi  -      i
  scaffold44|si         95 ACCAAGATAGTGACGCAAGATAGTCCGAGTGACATAACGATA-AATCTAG 143

  scaffold49|si     734046 ATCATAAA-TAGATGAACTTAAGAGCCAC-ACTAGATCTGATTACTAATA 734093
                                   - vv v     v  i  v v -     --   -    -  i 
  scaffold44|si        144 ATCATAAAATCCAAGAACTAAAAAGACTCTACTAG--CTG-TTAC-AACA 189

  scaffold49|si     734094 TGTCCAAATATCAGCTGAGAAGACTCCCAACATACACCAAAGTAACTCGA 734143
                           -------i  ii  v v i      i         vi i        i  
  scaffold44|si        190 -------GTACTAGGTTAAAAGACTTCCAACATACTTCGAAGTAACTTGA 232

  scaffold49|si     734144 GTAAGTTACAAGAAACTGAAGATCAAACAAAAACTTGAAGATGACTGATA 734193
                            v       i  ----------i v     i  v i  -     v     
  scaffold44|si        233 GGAAGTTACGAG----------CCCAACAAGAAATCGA-GATGAGTGATA 271

  scaffold49|si     734194 ACATCCCACGCAAGATTTACTATTGGGATGGAAAGGCAGCAAGTTTTGGA 734243
                              v iiiv       iivi                 i vi        i
  scaffold44|si        272 ACAGCTTGAGCAAGATCCCTTATTGGGATGGAAAGGCGGAGAGTTTTGGG 321

  scaffold49|si     734244 GTGTACATCAGCAAGACCAAAGCTTATGCTGAGTTAATGGACCTTGGAGG 734293
                                 i         iii    v     i     v    i v v  i i
  scaffold44|si        322 GTGTACGTCAGCAAGATTGAAGCGTATGCCGAGTTCATGGGCGTGGGGGA 371

  scaffold49|si     734294 TGCATTGGATTCCATACTGATGGCAAACTGTCCAACCAAATTGGAGTTTG 734343
                                     i  i ii       i              i i      ii
  scaffold44|si        372 TGCATTGGATCCCGTGTTGATGGCGAACTGTCCAACCAAGTCGGAGTTCA 421

  scaffold49|si     734344 CAGCTATAGGCGTCATGAATCCAACCAATTTGCCCCTTGTGGAGCTGTAC 734393
                              ivv v i   v ivi    vi v  iviivvi  ii v         
  scaffold44|si        422 CAGTACTTGACGTGACTGATCCCGCGAACGCAAGTCTCATTGAGCTGTAC 471

  scaffold49|si     734394 AAGGCAAACAAGAAGCTGTGCACTATTATTGTGTTGAGACAGTGCAAGAG 734443
                                v               i v  v  i ii   i     v v     
  scaffold44|si        472 AAGGCCAACAAGAAGCTGTGCGCAATAATCGCATTGGGACAGGGAAAGAG 521

  scaffold49|si     734444 TCATGGTATTGCTCTGTTGGGGGAAACAAAGAGTGAGGATTATCCCAATG 734493
                                       ii  i    ii i  i    iii v    v        
  scaffold44|si        522 TCATGGTATTGCCTTGCTGGGAAAGACGAAGAACAATGATTTTCCCAATG 571

  scaffold49|si     734494 GGTTAGTATATGAGTTTGTTGCAAAGGCCAAGAAGGCCAAGAAGCCCACT 734543
                            ii v i i i  i  i     i              v  v      v v
  scaffold44|si        572 GACTTGCACACGAATTCGTTGCGAAGGCCAAGAAGGCGAATAAGCCCTCG 621

  scaffold49|si     734544 GATGCAAACTCTATTATTGAGTTAGAAGTTGAGCTTGATATACTCCAACT 734593
                             i  v iiv i  v  i  iv i  i i      v  i vi  v  ii 
  scaffold44|si        622 GACGCTAGTGCCATGATCGAAATGGAGGCTGAGCTAGACAGGCTGCAGTT 671

  scaffold49|si     734594 GAAAGGTGTGAGTGATTTTT-TAATGACATGGTCAGTGTATTGGACA--- 734639
                           v     i i   v       -       i     i v  ii v    ---
  scaffold44|si        672 TAAAGGCGCGAGGGATTTTTATAATGACGTGGTCGGAGTGCTCGACAAGT 721

  scaffold49|si     734640 ATGGGGTCACAAAGACTTATTGTGAACTGTTCATGTTAATGACATGAAAG 734689
                            i i             v iiiv  ii   v      i   i ii v   
  scaffold44|si        722 ACGAGGTCACAAAGACTGACCAGGAGTTGTGCATGTTGATGGCGCGCAAG 771

  scaffold49|si     734690 AACAATCACACATCATATGC-ACATTAATCGTGGACAAGTTGAAATCCAG 734738
                                 v    i  i     - v   i   v    ii  i    i   vv
  scaffold44|si        772 AACAATGACACGTCGTATGCAAGATTGATCTTGGATGAGCTGAAGTCCTC 821

  scaffold49|si     734739 CAGTCCCGATTTTGATGGCCTGTGCAACAACAT 734771
                           v           i  i  v          i i 
  scaffold44|si        822 GAGTCCCGATTTCGACGGGCTGTGCAACAGCGT 854

Matrix = 20p43g.matrix
Kimura (with divCpGMod) = 27.32
Transitions / transversions = 1.73 (126/73)
Gap_init rate = 0.04 (28 / 775), avg. gap size = 1.07 (30 / 28)


5478 31.59 1.48 3.19 scaffold49|size1113722 734780 736947 (374179) scaffold3|size1191850_(dbseq-nr_493)_[562497,567339]#LTR/Copia 898 3029 (1814) m_b426s001i11 147533

  scaffold49|si     734780 CAATGATAAGGAGGTGCATCTTTCTTCCCTTGATGGTGAAGGGTCATTCA 734829
                            ii   v  i  i  v  i  vv     v    v  i  v     i    
  scaffold3|siz        898 CGGTGAGAAAGAAGTTCACCTGGCTTCCGTTGAAGGCGATGGGTCGTTCA 947

  scaffold49|si     734830 AGGGAATGAGTAGGAAGTGCGGTAAGGTGTGCGGATTCAAGGCCAAGGAA 734879
                               i v v i     v     i  i  i  i    v       ivv  v
  scaffold3|siz        948 AGGGGAAGTGCAGGAACTGCGGCAAAGTATGTGGATACAAGGCCGTTGAT 997

  scaffold49|si     734880 TGCAAGAAACGCAAAGGGGACTTACAAGGTGGTTGCACTAATGGCAATAA 734929
                                               vv i  v      i  i- i   i  iii 
  scaffold3|siz        998 TGCAAGAAACGCAAAGGGGAGATGCACGGTGGTCGCG-TGATGACAGCGA 1046

  scaffold49|si     734930 TGAGGGCAATGCAAACAATGGCAGCTCAAACAAGACTTGCAATATCTGTG 734979
                           v i     i ------------     v       vv     iv      
  scaffold3|siz       1047 AGGGGGCAGT------------AGCTCCAACAAGAAGTGCAACTTCTGTG 1084

  scaffold49|si     734980 GCTCGAACAGGCATAAAGATGCACGGTGTTTCAAAATGTTTCACAAGAAG 735029
                             ii   vi v     i  v iivi     v   i vivv  vii     
  scaffold3|siz       1085 GCCTGAAGGGTCATAAGGAGGTGGAGTGTTACAAGAAAAATCCTGAGAAG 1134

  scaffold49|si     735030 GTTCCCACCCAGTACAAGGAAAAGAATGCAAAGACAAGGCCAGCTTTGTC 735079
                            iv      ii         i   ivi  v      iiiv i  v iv  
  scaffold3|siz       1135 GCACCCACCTGGTACAAGGAGAAGGTCGCTAAGACAGAAGCGGCATCCTC 1184

  scaffold49|si     735080 AAACGTGGAGGTATTGTTGGTGTCATTTCATCTAACCAAACTGG--GCAT 735127
                           i ii  v       iv      v  i vv i iiiv      v --  iv
  scaffold3|siz       1185 GAGTGTCGAGGTATCCTTGGTGACACTAAACCCGGGCAAACTTGAAGCGG 1234

  scaffold49|si     735128 TGGTGTAAAGTTGCTTCCAGCAAAATCTAATGACACGTTGGTAATATTGC 735177
                            v   i----i  v ---- v    vvii     i  i   i        
  scaffold3|siz       1235 TCGTGC----CTGAT----GAAAAAGGCGATGACGCGCTGGCAATATTGC 1276

  scaffold49|si     735178 ACAAAGAGAATGTGTGGATTTGGGACACTTGTATAAGTAC-C--CATGTG 735224
                           i v i  vi i        i  v     iv  iii  i  - -- ii   
  scaffold3|siz       1277 GCCAGGATGACGTGTGGATCTGTGACACCGGTGCGAGCACGCGACGCGTG 1326

  scaffold49|si     735225 ACTTGGAGCTATAAGGGTACAAAAAATGTTCTTGACACAAAGATGCATAG 735274
                             vv iv  v iivi   i   i   ii i v      i v   ii i  
  scaffold3|siz       1327 ACAAGATGCAACGCAGGTGCAAGAAACATCCGTGACACGATGATATACAG 1376

  scaffold49|si     735275 CCTTTCACATGCAGGATCAGCTATGGAGCCCACTGCCTTGATTGATGTCC 735324
                              vvvi  ii i  v      i v   i v  v   i i     ii   
  scaffold3|siz       1377 CCTGGGGCACACGGGCTCAGCTGTTGAGTCAACAGCCCTAATTGACATCC 1426

  scaffold49|si     735325 CAGGGCTTTCTGTGACTAAAGATGGAGAGAAGGGATTGCAGGCAGTATTG 735374
                                v v ii   ivi  i  i   i ivv  v  - vi       i  
  scaffold3|siz       1427 CAGGGGTATTCGTGGGCAAGGACGGAAAACTGGTAT-GAGGGCAGTACTG 1475

  scaffold49|si     735375 AAGGACTGCAGTTTCAATGCAAATCATAATTTCAGTATCCTAAGTATGTC 735424
                            ii             iiivi  v  i     i iiv i  i  i     
  scaffold3|siz       1476 AGAGACTGCAGTTTCAGCAAGAAACACAATTTTAACCTTCTGAGCATGTC 1525

  scaffold49|si     735425 AAAGGTACTGCATAAACAAGCGTGAAAAATTGTGT--GGTGACGAGGCCC 735472
                           v  iv iv iv i     i v   i     v  ii--      i  iv  
  scaffold3|siz       1526 CAAACTGATAAACAAACAGGGGTGGAAAATAGTACAGGGTGACAAGAACC 1575

  scaffold49|si     735473 TAATTCACATCAATAAAATGAAAAGGGGGGAGTCATTTATTTTGATATTG 735522
                            i  i ii  ii --   i ii  i  v   i     v i        i 
  scaffold3|siz       1576 TGATCCGTATTGA--AAACGGGAAAGGTGGAATCATTGACTTTGATATCG 1623

  scaffold49|si     735523 TTGTGCCGACAAAAAAGGGGGCAATACATGCATGCAAATTTATGCATACT 735572
                            v  v  v  vi v            i    i     i   iiiviv vi
  scaffold3|siz       1624 TGGTCCCCACTGACAAGGGGGCAATATATGCGTGCAAGTTTGCAAGAAAC 1673

  scaffold49|si     735573 TTTGAAGCTGCGGCATCTAGCA-CTGATACTGTGTTGAGGTTCATTATCA 735621
                           v v    ivi v   vvv  i - v  v viiv  i-   i i v     
  scaffold3|siz       1674 GTGGAAGTGACCGCAGGGAGTATCGGAAAGCAGGTC-AGGCTTAATATCA 1722

  scaffold49|si     735622 ATATTGCCTATTGTCTGTTGGATCATAGGAACAACGACTCCATATGGAAA 735671
                               v   i    ii      i    v     i v      i ii v  i
  scaffold3|siz       1723 ATATGGCCCATTGCTTGTTGGGTCATCGGAACGAAGACTCCGTGCGCAAG 1772

  scaffold49|si     735672 ACTCCAAGGAAACTTGGGTGGTTTTTGATGTGTGGAACATTAAAACCATG 735721
                              v v   i    i  v   v iv v ivi    i     i        
  scaffold3|siz       1773 ACTGCTAGGGAACTCGGTTGGGTCATTACTCGTGGGACATTGAAACCATG 1822

  scaffold49|si     735722 CAAACACTGTGCTAGATCCAAGACCAAACAGAAATATGTACAAAAGGAGT 735771
                            i       i  vvi       i i ii      v i  vvii       
  scaffold3|siz       1823 CGAACACTGCGCGCAATCCAAGGCTAGGCAGAAAAACGTCAGGAAGGAGT 1872

  scaffold49|si     735772 CAGTAGCATGG--AAAGCTGACTTACCGGGTCATAGGCAGTATCTAGATT 735819
                            i-- i  ivv--  ii     v    i  v  iv vvvi  i  i   i
  scaffold3|siz       1873 CG--AACACTCCCAAGACTGACATACCAGGGCACCGTATATACCTGGATC 1920

  scaffold49|si     735820 TCTCCACTGTGACAGAAAAGTCAGGAACCTTGGAGAATGTGACAATCAAT 735869
                            v  v vvi i   ivv   v   iii v ii  vi    v        i
  scaffold3|siz       1921 TGTCAAAAATAACAATCAAGACAGAGGCGTCAGATGATGTCACAATCAAC 1970

  scaffold49|si     735870 CATGATAATTGGAAGGTACTGGTGTGCAAAGCCATGGGCAAGAAATGGAT 735919
                            ii              v  v     ii      ii  v          v
  scaffold3|siz       1971 CGCGATAATTGGAAGGTCCTTGTGTGTGAAGCCACAGGAAAGAAATGGAG 2020

  scaffold49|si     735920 TGATTTCACTGTGACAAAGAGTGACATGGTGGAGCATTCCTGTGAGCATT 735969
                           i  i     i     v        v ii     i i v v  i  i    
  scaffold3|siz       2021 CGACTTCACCGTGACCAAGAGTGAGACAGTGGAACGTACATGCGAACATT 2070

  scaffold49|si     735970 TTCACAAGCTAAAATCATGTGGAATTCAAGTGCAATATGTGTGGTTGGAC 736019
                            vv     v i  i  vi v  v  v v  i vii  ii ii i      
  scaffold3|siz       2071 TGAACAAGATGAAGTCCCGAGGTATACCAGCGAGGTACATACGATTGGAC 2120

  scaffold49|si     736020 CAAGCAGGTGAAAATCACAAGCTTGCAAAATGCGCTG-GAGTAGTGATTG 736068
                            v   v     i  i        v  i   i      -i ii        
  scaffold3|siz       2121 CCAGCTGGTGAGAACCACAAGCTGGCGAAACGCGCTGCAAACAGTGATTG 2170

  scaffold49|si     736069 GGCTGTGCTACAGCCAATAGATTTCAAATTTACACTGGGAGACACCCCTC 736118
                              v iii       vv i  i  ii i  i  iiiiv v     v  v 
  scaffold3|siz       2171 GGCAGCATTACAGCCCTTGGACTTTGAGTTCACGTCACGCGACACACCAC 2220

  scaffold49|si     736119 ACTAAAAAAGTCTAGCTGAATTAGCCTTCACAAATCTTACTGCGAAGGCC 736168
                            vi v  v  i  i      i i  v   v iv i  vi v -      v
  scaffold3|siz       2221 AGCACAACAGCCTGGCTGAACTGGCATTCCCGTACCTGGCGG-GAAGGCA 2269

  scaffold49|si     736169 CAGGCAACAATGGGAGGGGCTAATGATACCTGATGACTTTCTGCACAAAG 736218
                            ii  v ii     v vv  -  v i       v   v ivv iv     
  scaffold3|siz       2270 CGAGCTATGATGGGTGCCGC-AAGGGTACCTGAGGACATCAAGTCCAAAG 2318

  scaffold49|si     736219 TGGCACTTGAGGTAATATCTTATGCAATGCAGCTAGATGGGCTAGTCATG 736268
                               v  v    iv  vv v ii    ii     i        i  vi i
  scaffold3|siz       2319 TGGCCCTAGAGGCTATTGCGTGCGCAACACAGCTGGATGGGCTGGTGGTA 2368

  scaffold49|si     736269 CTTGAGGTTAGTGGTAATGCTGCTTCACATGATGTACAAATATTCAGTGG 736318
                           v i     v iv  i  vvvv  iv v i   i ii  v  i  ii i v
  scaffold3|siz       2369 GTCGAGGTAAAGGGCAAACAGGCCACTCGTGACGCGCACATGTTTGGCGC 2418

  scaffold49|si     736319 GAACTCTGCATGGTCTAGGAAACTACATGTTTGGTGCAAAGAAGGAGTTG 736368
                               i iv i     ii v  i  v i i v   v ii   vv  i    
  scaffold3|siz       2419 GAACCCCTCGTGGTCCGGCAAGCTCCGTATATGGGGTGAAGCTGGGGTTG 2468

  scaffold49|si     736369 TGGCTGAAGGTAACGGCTCCAAAACTGGTGACAAAGGCGCCACAATGATG 736418
                            v        i  v i vv   i     v  iviv  v     i      
  scaffold3|siz       2469 TTGCTGAAGGCAAAGACGGCAAGACTGGGGATCGTGGGGCCACGATGATG 2518

  scaffold49|si     736419 TTCATTGGTTACGCTGAACGGGAAAGTGACAGTGTGCACATGTGGTTCTG 736468
                              i v  v        v  v           i  i iv      ---- 
  scaffold3|siz       2519 TTCGTGGGATACGCTGATCGTGAAAGTGACAGCGTACGAATGTGG----G 2564

  scaffold49|si     736469 ACA-GATTACA--ACG-GTTGTAGTAACTCAATATGTTATA-TGGCTGAA 736513
                              -  vv   --   -  ii    v v  ivv    -   -     i  
  scaffold3|siz       2565 ACATGAGGACATCACGTGTCATAGTCAGTCGCGATGT-ATACTGGCTAAA 2613

  scaffold49|si     736514 GCGAATGTTCTTCAAGGATGACGCGTTGAGAGTCATTGACTTGCATACCT 736563
                           i  v     i            i iv  i           i iv     i
  scaffold3|siz       2614 ACGCATGTTTTTCAAGGATGACACAGTGGGAGTCATTGACCTAGATACCC 2663

  scaffold49|si     736564 TTACCG-ATTAAA---GATAAGTTAGTGCCAGGGTCGGTGTCAGGGTTAG 736609
                           vvivv - i  i ---i    --   v i   ii  i  vv i       
  scaffold3|siz       2664 AGGAGGAACTAGACTCAATAA--TAGGGTCAGAATCAGTTACGGGGTTAG 2711

  scaffold49|si     736610 GAGGAGTAGGGTTGGATGATGACAGTGACATCATGAGTGCCA-GACCAAA 736658
                            v ---------i i vi     ii    i   iv -  i  -      -
  scaffold3|siz       2712 GTG---------CGAAAAATGACGATGACGTCACCA-TGTCAGGACCAA- 2750

  scaffold49|si     736659 TGGTGACTCTAACAATAAGCCATTG--CAATCAGGAGGAAGAGT--GATG 736704
                           -------- i      v i  --  --v ii i     v ii  -- i  
  scaffold3|siz       2751 --------CCAACAATCAACC--TGAAGAGCCGGGAGGCAAGGTACGGTG 2790

  scaffold49|si     736705 TGGATAATTTTTGTTGTGACCAA---ACCCACAGTGAATTGCGCGGCACA 736751
                           -   i vviii ----   i   ---i  -- i  -- i  v   vvv  
  scaffold3|siz       2791 -GGACACGCCCT----TGATCAAGGGGCC--CGGT--ACTGGGCGTACCA 2831

  scaffold49|si     736752 -TTCAGG--GTGCATTATCAAGACTCCAAAAAGACTGACGTATGCACCAG 736798
                           -vv    --     --  v   v v   i i  i  v     i     i 
  scaffold3|siz       2832 GGGCAGGCCGTGCA--ATAAAGCCACCAGAGAGGCTCACGTACGCACCGG 2879

  scaffold49|si     736799 CTGTGGATTTGCGCTACCTAGGAGAGATGGCTGAGCTAGACAATGTAAAG 736848
                            v     vi  v v  i     v        i         v i v i i
  scaffold3|siz       2880 CAGTGGAGCTGAGGTATCTAGGCGAGATGGCCGAGCTAGACCACGGAGAA 2929

  scaffold49|si     736849 CTTGCTGCCATGTACATGTCATTATAAAGCATGGAACTGGTGCTTATGGA 736898
                           v v   ivi i   i   v v  iii          v   iv     v i
  scaffold3|siz       2930 GTGGCTAATACGTATATGGCCTTGCGAAGCATGGAAATGGCCCTTATTGG 2979

  scaffold49|si     736899 GTCA-GCGTTGGTGGTGGTGTCAAACACACCAGTGAGTTCTAGGTTCTCA 736947
                            v  -    v         i   iv   i v   v ii vv         
  scaffold3|siz       2980 GGCAGGCGTAGGTGGTGGTATCAGCCACGCGAGTCAACTGAAGGTTCTCA 3029

Matrix = 20p43g.matrix
Kimura (with divCpGMod) = 35.67
Transitions / transversions = 1.36 (382/281)
Gap_init rate = 0.04 (88 / 2167), avg. gap size = 1.14 (100 / 88)


562 18.47 0.00 5.26 scaffold49|size1113722 736950 737069 (374057) genome_2_20801#DNA 231 344 (79) m_b426s001i12 147534

  scaffold49|si     736950 TGTATTGTAACACATAGGGGTGCTGGAATAATAATAAAAAAATCTGAAAA 736999
                                i --ii          i   ii    ----        vv     
  genome_2_2080        231 TGTATCG--GTACATAGGGGTACTGAGATAA----AAAAAAATAAGAAAA 274

  scaffold49|si     737000 AGGGACTCATGACTAGGAATCGAAATGTGATTGGCGAGAAATATGATTTA 737049
                           v       i    ii   v        i   iv                i
  genome_2_2080        275 TGGGACTCGTGACCGGGATTCGAAATGCGATCTGCGAGAAATATGATTTG 324

  scaffold49|si     737050 CAATTTATGTTCTAGGTTAG 737069
                            i     i   i     v  
  genome_2_2080        325 CGATTTACGTTTTAGGTGAG 344

Matrix = 20p43g.matrix
Kimura (with divCpGMod) = 15.16
Transitions / transversions = 2.50 (15/6)
Gap_init rate = 0.05 (6 / 119), avg. gap size = 1.00 (6 / 6)


1230 10.89 0.00 6.40 scaffold49|size1113722 737068 737122 (374004) C rnd-2_family-88#Unknown (35) 974 927 m_b426s001i13 147535

  scaffold49|si     737068 AGTCAAGATTTTTTCAAAATCTTAGTTGAGTTGGAAAATGAGCCACTTTT 737117
                            i                          vi       v      ------
C rnd-2_family-        974 AATCAAGATTTTTTCAAAATCTTAGTTGTATTGGAAACTGAGCC------ 931

  scaffold49|si     737118 TCCTT 737122
                           -    
C rnd-2_family-        930 -CCTT 927

Matrix = 20p43g.matrix
Kimura (with divCpGMod) = 11.38
Transitions / transversions = 1.00 (2/2)
Gap_init rate = 0.13 (7 / 54), avg. gap size = 1.00 (7 / 7)


45 0.00 0.00 0.00 scaffold49|size1113722 737123 737163 (373963) (CTTCTC)n#Simple_repeat 1 41 (0) c_b426s251i0 147536

  scaffold49|si     737123 CTTCTCCTTCTCCTTCTCCTTCTCCTTCTCCTTCTCCTTCT 737163
                                                                    
  (CTTCTC)n#Sim          1 CTTCTCCTTCTCCTTCTCCTTCTCCTTCTCCTTCTCCTTCT 41

Matrix = Unknown
Transitions / transversions = 1.00 (0/0)
Gap_init rate = 0.00 (0 / 40), avg. gap size = 0.0 (0 / 0)


1230 10.89 0.00 6.40 scaffold49|size1113722 737164 737323 (373803) C rnd-2_family-88#Unknown (83) 926 772 m_b426s001i13 147535

  scaffold49|si     737164 TCTCCTTCTTCAGTGAGACAGTTTTTTCACTTTTTGCCAAAACAGGTACT 737213
                           -----                                  ?          
C rnd-2_family-        926 -----TTCTTCAGTGAGACAGTTTTTTCACTTTTTGCCANAACAGGTACT 882

  scaffold49|si     737214 GACCATCAAGTTGATCAAAACTTACCTGTAAATAATTCATTTTTCGCTTG 737263
                           v   i v   i    vvv                   ?            
C rnd-2_family-        881 TACCGTGAAGCTGATGTCAACTTACCTGTAAATAATTNATTTTTCGCTTG 832

  scaffold49|si     737264 GACTTACATGGGTAGTTATGATGTTTTGTGTCCTGTTAACCTTTAAAATT 737313
                              v            i  v        vvii?  iiv            
C rnd-2_family-        831 GACGTACATGGGTAGTCATCATGTTTTGATCTNTGCCTACCTTTAAAATT 782

  scaffold49|si     737314 ATATCTTACT 737323
                                   i 
C rnd-2_family-        781 ATATCTTATT 772

Matrix = 20p43g.matrix
Kimura (with divCpGMod) = 11.38
Transitions / transversions = 0.80 (8/10)
Gap_init rate = 0.03 (5 / 159), avg. gap size = 1.00 (5 / 5)


607 16.97 4.58 14.09 scaffold49|size1113722 737164 737363 (373763) rnd-5_family-3853#Unknown 31 220 (134) m_b426s001i14 147537

  scaffold49|si     737164 TCTCCTTCTTCAGTGAGACAGTTTTTTCACTTTTTGCCAAAACAGGTAC- 737212
                           ----------                    ?   vi  i  -      v-
  rnd-5_family-         31 ----------CAGTGAGACAGTTTTTTCACNTTTGACCGAA-CAGGTAAG 69

  scaffold49|si     737213 TGAC-CATC--AAGTTG-ATCAAAACT---TACCTGTAAATAATTCATTT 737255
                              i-   i--   v  -  ii  i  ---          --   --   
  rnd-5_family-         70 TGATACATTNTAAGATGCATTGAAGCTAATTACCTGTAAA--ATT--TTT 115

  scaffold49|si     737256 TTCGCTTGGACTTACATGGGTAGTTATGATGTTTTG-TGTCCTGTTAACC 737304
                             ?iv   -  v            ii?         - i -?  i v   
  rnd-5_family-        116 TTNAGTTG-ACGTACATGGGTAGTCGNGATGTTTTGATAT-NTGCTTACC 163

  scaffold49|si     737305 TTTAAAATTATATCTTACTATAAAAGGGCACA--CGCGAAGCGCGCAAGG 737352
                            ?       i    v ?i vi   v ? ii  --    vi i ----   
  rnd-5_family-        164 TNTAAAATTGTATCGTNTTCCAAATGNGTGCATTCGCGTGGTG----AGG 209

  scaffold49|si     737353 CGCTCGCGCCC 737363
                           ?  v     i 
  rnd-5_family-        210 NGCGCGCGCTC 220

Matrix = 20p43g.matrix
Kimura (with divCpGMod) = 18.94
Transitions / transversions = 1.82 (20/11)
Gap_init rate = 0.14 (27 / 199), avg. gap size = 1.19 (32 / 27)

1055 15.56 8.70 5.04 scaffold49|size1113722 737176 737405 (373721) rnd-1_family-26#Unknown 1 238 (86) m_b426s001i15 147537

  scaffold49|si     737176 GTGAGACAGTTTTTTCACTTTTTGCCAAAACAGGTACTGAC-CATCAAGT 737224
                                                      v          vv -  vi   i
  rnd-1_family-          1 GTGAGACAGTTTTTTCACTTTTTGCCATAACAGGTACTTCCACAGTAAGC 50

  scaffold49|si     737225 TGATCAAAACTTACCTGTAAATAATTCATTTTTCGCTTGGACTTACATGG 737274
                            ? vvvi                   v        vv v   v       
  rnd-1_family-         51 TNAAGCGAACTTACCTGTAAATAATTAATTTTTCGGGTTGACGTACATGG 100

  scaffold49|si     737275 GTAGTTATGATGTTTTGTGTCCTGTTAACCTTTAAAATTATATCTTACTA 737324
                                i  v        vvii     v                    i v
  rnd-1_family-        101 GTAGTCATCATGTTTTGATCTCTGTTTACCTTTAAAATTATATCTTATTT 150

  scaffold49|si     737325 TAAAA-------------------GGGCACACGCGAAGCGCGCAAGGCGC 737355
                           i    -------------------i   i i            i      
  rnd-1_family-        151 CAAAAATGGGCGCGTTCGCGTGCGAGGCGCGCGCGAAGCGCGCGAGGCGC 200

  scaffold49|si     737356 TCGCGCCCTTTTGCAAAAGGATTTAATTATAAGCGTGGACAAGCCACTTT 737405
                           v       v   i   ------------v       i             
  rnd-1_family-        201 ACGCGCCCATTTACAA------------CTAAGCGTAGACAAGCCACTTT 238

Matrix = 20p43g.matrix
Kimura (with divCpGMod) = 15.51
Transitions / transversions = 0.70 (14/20)
Gap_init rate = 0.06 (14 / 229), avg. gap size = 2.29 (32 / 14)


533 13.26 14.50 7.91 scaffold49|size1113722 737426 737556 (373570) rnd-1_family-26#Unknown 186 324 (0) m_b426s001i16 147538

  scaffold49|si     737426 AGGCGCGCGCCGCGCTCGCCCCGATTTTCAACTGCGATTTAATTAATCGT 737475
                            i       vv    v   v  v    v     -----------  v   
  rnd-1_family-        186 AAGCGCGCGAGGCGCACGCGCCCATTTACAACT-----------AAGCGT 224

  scaffold49|si     737476 AGACAAGCCACTTAA-----AAA--------------TGTCTCTGTGAAT 737506
                                        v -----   --------------   i   ii    
  rnd-1_family-        225 AGACAAGCCACTTTATTTTTAAACCTACGACTTCCTCTGTTTCTACGAAT 274

  scaffold49|si     737507 CGCATACTGTTTAGCTCGCTACAAAAAATCTTGCAGCGGCTGCTGGTAAT 737556
                           i    v    i                                 i     
  rnd-1_family-        275 TGCATTCTGTCTAGCTCGCTACAAAAAATCTTGCAGCGGCTGCTAGTAAT 324

Matrix = 20p43g.matrix
Kimura (with divCpGMod) = 13.78
Transitions / transversions = 0.78 (7/9)
Gap_init rate = 0.10 (13 / 130), avg. gap size = 2.31 (30 / 13)


537 10.00 11.25 0.00 scaffold49|size1113722 737494 737573 (373553) C rnd-2_family-88#Unknown (548) 461 373 m_b426s001i17 147539

  scaffold49|si     737494 TGTCTCTGTGAATCGCATACTGTTTAGCTCGCTACAAAAAATCTTGCAGC 737543
                                  iii        v    i                          
C rnd-2_family-        461 TGTCTCTACAAATCGCATTCTGTCTAGCTCGCTACAAAAAATCTTGCAGC 412

  scaffold49|si     737544 GGCTGCTGGTAA---------TGTTGGACACTGAACCAT 737573
                                       ---------       v     i  i 
C rnd-2_family-        411 GGCTGCTGGTAATCTTAGTTGTGTTGGAAACTGAGCCGT 373

Matrix = 20p43g.matrix
Kimura (with divCpGMod) = 9.56
Transitions / transversions = 3.00 (6/2)
Gap_init rate = 0.01 (1 / 79), avg. gap size = 9.00 (9 / 1)


241 16.07 10.71 0.00 scaffold49|size1113722 737524 737579 (373547) rnd-5_family-2086#Unknown 586 647 (398) m_b426s001i18 147540

  scaffold49|si     737524 GCTAC-AAAAAATCTTGCAGCGGCTGCTGGTAATGTTGG--ACACTGAAC 737570
                              i -               i      i     ?v i -- i  v   i
  rnd-5_family-        586 GCTGCTAAAAAATCTTGCAGCAGCTGCTAGTAATNGTAGATATACGGAAT 635

  scaffold49|si     737571 C---ATTTTCTC 737579
                            ---     i  
  rnd-5_family-        636 CAAGATTTTTTC 647

Matrix = 20p43g.matrix
Kimura (with divCpGMod) = 19.08
Transitions / transversions = 3.50 (7/2)
Gap_init rate = 0.05 (3 / 55), avg. gap size = 2.00 (6 / 3)


263 9.76 0.00 0.00 scaffold49|size1113722 737556 737596 (373530) C rnd-1_family-91#Unknown (28) 41 1 m_b426s001i19 147541

  scaffold49|si     737556 TGTTGGACACTGAACCATTTTCTCCTTCTTCTCCTTCTCCT 737596
                                  v     i  i                     i  
C rnd-1_family-         41 TGTTGGAAACTGAGCCGTTTTCTCCTTCTTCTCCTTCTTCT 1

Matrix = 20p43g.matrix
Kimura (with divCpGMod) = 8.03
Transitions / transversions = 3.00 (3/1)
Gap_init rate = 0.00 (0 / 40), avg. gap size = 0.0 (0 / 0)


403 21.35 3.59 7.45 scaffold49|size1113722 737596 737762 (373364) rnd-4_family-169#RC/Helitron 86 246 (8007) m_b426s001i20 147542

  scaffold49|si     737596 TTCTCCTTCTTCTCCTTCTTCAGTGAGACAGTTTTTTCACTTTTTGCCAA 737645
                             i   --     i               - i            v  i v
  rnd-4_family-         86 TTTTCC--CTTCTTCTTCTTCAGTGAGAC-GCTTTTTCACTTTTGGCTAT 132

  scaffold49|si     737646 AACAGGTACTGACCAACAAGTTGATGT-----GAACTTACCTGTAAATAA 737690
                           v i?   -------    v -  ? i ----- v v?             
  rnd-4_family-        133 TATNGGT-------AACATG-TGNTATTTCTCGCAANTACCTGTAAATAA 174

  scaffold49|si     737691 TTCATTTTTTGGTTCAACTTACATGGGGCAGTCATAG-TGTCTTAATACC 737739
                           v ii     vv   ii  v i   -   i      v - v i  i  ?iv
  rnd-4_family-        175 GTTGTTTTTGTGTTTGACATGCAT-GGGTAGTCATTGATCTTTTGATNTG 223

  scaffold49|si     737740 TGCCTACCTTTTAAATTGTATCT 737762
                             vi       v   v i     
  rnd-4_family-        224 TGGTTACCTTTAAAAATATATCT 246

Matrix = 20p43g.matrix
Kimura (with divCpGMod) = 26.06
Transitions / transversions = 1.06 (17/16)
Gap_init rate = 0.08 (14 / 166), avg. gap size = 1.29 (18 / 14)


2085 15.20 8.30 6.89 scaffold49|size1113722 737617 738146 (372980) C rnd-1_family-35#Unknown (0) 537 1 m_b426s001i21 147543

  scaffold49|si     737617 AGTGAGACAGTTTTTTCACTTTTTGCCAAAACAGGTACTGACCAACAAGT 737666
                                           ii                          vv    
C rnd-1_family-        537 AGTGAGACAGTTTTTTTGCTTTTTGCCAAAACAGGTACTGACCATGAAGT 488

  scaffold49|si     737667 TGATGTGAACTTACCTGTAAATAATTCATTTTTTGGTTCAACTTACATGG 737716
                                                            i v  vi       i  
C rnd-1_family-        487 TGATGTGAACTTACCTGTAAATAATTCATTTTTCGCTTGGACTTACACGG 438

  scaffold49|si     737717 GGCAGTCATAGTGTCTTAA-TACCTGCCTACCTTTTAAATTGTATCTTTG 737765
                            -i   i       i    -  i            v     i       v
C rnd-1_family-        437 G-TAGTTATAGTGTTTTAAGTATCTGCCTACCTTTAAAATTATATCTTTT 389

  scaffold49|si     737766 TGAATAGCTTGAAAGAACAACGTTACATAACATATAATATCTTTTACAAG 737815
                             v   -------------    ---  i    ----   i  i  --- 
C rnd-1_family-        388 TGTATA-------------ACGT---ATGACAT----TATTTTCTA---G 362

  scaffold49|si     737816 AATGCTTCTGTCAACTTGAAGGGATCATTAAAGTGTCACGAA-----A-- 737858
                               i      v            v     ----     i  ----- --
C rnd-1_family-        361 AATGTTTCTGTAAACTTGAAGGGAACATTA----GTCACAAATTATCATT 316

  scaffold49|si     737859 --AATT-TACACGAATGGTTCTGTGAACTTGAAGGGAATGTTATGCTGTC 737905
                           --   i-    vv           i             i     vv    
C rnd-1_family-        315 TTAATCATACAACAATGGTTCTGTAAACTTGAAGGGAACGTTATCGTGTC 266

  scaffold49|si     737906 ACAAATGA--TTC----TCTAACAAGGA--ACTTTACCAAGCAATATT-- 737945
                                v  --v  ----         i -- i  ii v  vi  v v --
C rnd-1_family-        265 ACAAAAGAGTGTCTACGTCTAACAAGAATGATTTCGCAAACTAAAAATGG 216

  scaffold49|si     737946 -TTC-TACTTTTAAAATGGGCGCAAGCGCAAGCGAGGCGCGCGCGAAGTG 737993
                           - v -                  i-----i    v             i 
C rnd-1_family-        215 GTACATACTTTTAAAATGGGCGCG-----GAGCGCGGCGCGCGCGAAGCG 171

  scaffold49|si     737994 CACGAGGCACTCGCGCCTTTTTGCATCTGCG-ATT-TAAT---TAATAAT 738038
                            i      ?  --    iv      v  iv - i -  i ---  v    
C rnd-1_family-        170 CGCGAGGCNCT--CGCCCATTTGCAACTAGGTACTATAGTACATATTAAT 123

  scaffold49|si     738039 TAAGCGCAGACAAGC----------------CATGTTATTTTCAAAGTAT 738072
                                 i   v   i----------------  iv      iv      i
C rnd-1_family-        122 TAAGCGTAGAAAAGTGGCATACTACTACAAGCACTTTATTTCAAAAGTAC 73

  scaffold49|si     738073 CAATGTCTTTGTCTCTACGAATTGCATTCTCTCTCTAGCTTGCTACAAAA 738122
                           vvv vi  i         i   i       v i  --   v         
C rnd-1_family-         72 GTCTTCCTCTGTCTCTACAAATCGCATTCTGTTTC--GCTAGCTACAAAA 25

  scaffold49|si     738123 AATCTTGCAGCGGCTGCTGGTAAT 738146
                                                   
C rnd-1_family-         24 AATCTTGCAGCGGCTGCTGGTAAT 1

Matrix = 20p43g.matrix
Kimura (with divCpGMod) = 15.03
Transitions / transversions = 1.21 (41/34)
Gap_init rate = 0.10 (52 / 529), avg. gap size = 1.56 (81 / 52)


265 10.53 2.63 0.00 scaffold49|size1113722 738113 738150 (372976) rnd-1_family-130#Unknown 2 40 (66) m_b426s001i22 147544

  scaffold49|si     738113 TGCTAC-AAAAAATCTTGCAGCGGCTGCTGGTAATGTTA 738150
                               i -                      i     i i 
  rnd-1_family-          2 TGCTGCTAAAAAATCTTGCAGCGGCTGCTAGTAATATCA 40

Matrix = 20p43g.matrix
Kimura (with divCpGMod) = 11.82
Transitions / transversions = 1.00 (4/0)
Gap_init rate = 0.03 (1 / 37), avg. gap size = 1.00 (1 / 1)


544 20.20 0.00 3.51 scaffold49|size1113722 738153 738270 (372856) rnd-1_family-412#Unknown 1525 1638 (224) m_b426s001i23 147545

  scaffold49|si     738153 ATTGATTTGATGGTGCCAGACTGGAGTGACGGCAGAGCTGCGCAGACATG 738202
                            i         vvv   ivivi    i i    i      v  i      
  rnd-1_family-       1525 ACTGATTTGATTTGGCCGTGGCGGAGCGGCGGCGGAGCTGGGCGGACATG 1574

  scaffold49|si     738203 GTAGTAATTACTAGTTGAAAAAAACAGAACTAATGGCCTGCTAGCCCCAA 738252
                             -    v-i      i    v  --     ii     v i?      i 
  rnd-1_family-       1575 GT-GTAAA-GCTAGTTAAAAACAA--GAACTGGTGGCCGGTNAGCCCCGA 1620

  scaffold49|si     738253 CATGCAACTCGGTTGCAG 738270
                                             
  rnd-1_family-       1621 CATGCAACTCGGTTGCAG 1638

Matrix = 20p43g.matrix
Kimura (with divCpGMod) = 17.53
Transitions / transversions = 1.56 (14/9)
Gap_init rate = 0.03 (4 / 117), avg. gap size = 1.00 (4 / 4)


954 20.78 6.86 0.93 scaffold49|size1113722 740108 740311 (370815) C rnd-4_family-866#LTR/Copia (473) 4321 4106 m_b426s001i24 147546

  scaffold49|si     740108 GAACTCATCATCCAATTCCGGGAATGA------G-CGCCATAATCCCAGG 740150
                             i   i  i        v  ?vii  ------ -  i   vv       
C rnd-4_family-       4321 GAGCTCGTCGTCCAATTCGGGNCGCGACGGCCCGTCGTCATCTTCCCAGG 4272

  scaffold49|si     740151 GTTCATTGTTCTCCGGGTCAAGAACAAAG---AGGAAGTCAGGACCTAAG 740197
                            i              i   i  i i i ---  i        i  v i 
C rnd-4_family-       4271 GCTCATTGTTCTCCGGATCAGGAGCGAGGTTGAGAAAGTCAGGGCCGAGG 4222

  scaffold49|si     740198 TCCTTGATCATTG--TCTTTTCACCCCACCTGCCCAAGATAGCCTCCAAG 740245
                                i i--   --    i               vi  ii v       
C rnd-4_family-       4221 TCCTTAAC--TTGAGTCTTCTCACCCCACCTGCCCTGGACGGACTCCAAG 4174

  scaffold49|si     740246 AACTTCTCCTGTTCTCAGAACAAGGTGGCATT--CACATTCCTTGGGAGT 740293
                                  v        iivii    i   i  -- i ii    i      
C rnd-4_family-       4173 AACTTCTGCTGTTCTCGATGTAAGGCGGCGTTGACGCGCTCCTCGGGAGT 4124

  scaffold49|si     740294 GAGGGAGCAAACCGTCAA 740311
                                ?  i       i 
C rnd-4_family-       4123 GAGGGNGCGAACCGTCGA 4106

Matrix = 20p43g.matrix
Kimura (with divCpGMod) = 16.61
Transitions / transversions = 3.67 (33/9)
Gap_init rate = 0.03 (7 / 203), avg. gap size = 2.29 (16 / 7)


3558 20.02 3.14 0.37 scaffold49|size1113722 740424 741220 (369906) rnd-1_family-849#DNA/PIF-Harbinger 407 1225 (5) m_b426s001i25 147547

  scaffold49|si     740424 ATGAGTTTATCAAGTTTCCAACATCAATGGGTGAGTTACAAAATGTGTTG 740473
                            i  ?  i   i   vi  vv iv      i?     iv ii?i   v  
  rnd-1_family-        407 ACGANTTCATCGAGTACCCTCCGACAATGGANGAGTTGAAGGNCGTGATG 456

  scaffold49|si     740474 GAACCTTATGCTGAAAATTTTCTCCCTGGATGCGTAGGCTCTGTTGACGT 740523
                           v    v     ?  i  i     ?     ?    vv  v  i  i  i  
  rnd-1_family-        457 CAACCGTATGCNGAGAACTTTCTNCCTGGNTGCGGTGGATCCGTCGATGT 506

  scaffold49|si     740524 GGTCCATGTGAAATGCATCAAATGCCCTGGAGGAGACAACAATCGTGCCT 740573
                           ?  ?  i        v v   ?  i    vi  ?   v       v  ?v
  rnd-1_family-        507 NGTNCACGTGAAATGGAGCAANTGTCCTGCGGGNGACTACAATCGGGCNA 556

  scaffold49|si     740574 AAAGTAAAGAGGGATATCCTTCGGTTGCATTTGAGGTTGTCACGGGTTAT 740623
                            ii ?              i  ?? ?  ?  i     ?  ?  ?  ?  i
  rnd-1_family-        557 AGGGNAAAGAGGGATATCCCTCNNTNGCNTTCGAGGTNGTNACNGGNTAC 606

  scaffold49|si     740624 GATCGTCAAATTCTTGGCGTGTCTGAAATACATTTTGGAATGAGGAATGA 740673
                                ? i   i        ?   -v?i v  ?     ? i?v ?  i  
  rnd-1_family-        607 GATCGNCGAATCCTTGGCGTNTCT-CNGTTCANTTTGGNACNCGNAACGA 655

  scaffold49|si     740674 CAAGCAAATTGTCTGGTCGGATGATAGGGTGCAACTAATAATATTGGGGT 740723
                            v i  ?      v       i  i v   v?    vi   v  ii  ? 
  rnd-1_family-        656 CCAACANATTGTCAGGTCGGACGACACGGTTNAACTCGTAAGATCAGGNT 705

  scaffold49|si     740724 G--ACTGAGATCTTGAATGGAAATACTATGATGAGTTTGGAAACGAGTTT 740771
                            --  vii   v          i    ?   i   iv          -iv
  rnd-1_family-        706 GGTACAAGGATGTTGAATGGAAGTACTNTGACGAGCATGGAAACGAG-CG 754

  scaffold49|si     740772 GTCGATCATGGTGTTTGTTTCACCTGCAACGGTGGATATCTTTGATGGCC 740821
                                ? i   ?  ? i   ? ii   i    ?  ?  i  ?i ?     
  rnd-1_family-        755 GTCGANCGTGGNGTNTATTTNATTTGCGACGGNGGNTACCTNCGNTGGCC 804

  scaffold49|si     740822 AGAACTTGTTTGTCCATACAAACATGAACCTGTTGCTTCTAAGAAGGAAT 740871
                           ?  ?  i        ? ?      i     ?  v     vv      i  
  rnd-1_family-        805 NGANCTCGTTTGTCCNTNCAAACACGAACCNGTGGCTTCGCAGAAGGGAT 854

  scaffold49|si     740872 ACTTCTCATCAAAGATTGAAAGTGTTTG---------------------- 740899
                                  v  v  i     i  i   i ----------------------
  rnd-1_family-        855 ACTTCTCTTCCAAAATTGAGAGCGTTCGAAAGGACGTGGAATGCGCNTTT 904

  scaffold49|si     740900 GGTATATTAAAGAAGAGGTGGAAAATTCTTGATTATGGCATTCGTTTTTC 740949
                             ?  vi i              i     v  ?     ?        ivv
  rnd-1_family-        905 GGNATTCTGAAGAAGAGGTGGAAGATTCTGGANTATGGNATTCGTTTCGA 954

  scaffold49|si     740950 AAACATGGAATCTGTTGAGAAAATATTTGTTGTTTGTTGTATACTTCACA 740999
                           vi    ?   vi   i      i i  i     ?     i  i       
  rnd-1_family-        955 CGACATNGAAGTTGTCGAGAAAGTGTTCGTTGTNTGTTGCATGCTTCACA 1004

  scaffold49|si     741000 ATTTTATGCTCCCAGAGATGAATTCCAAAGAGTCGGATGTGCGCGTCGGG 741049
                            iv ?     v? ?  i   i v  v i            v  i     ?
  rnd-1_family-       1005 ACATNATGCTGNCNGAAATGGAGTCGAGAGAGTCGGATGTCCGTGTCGGN 1054

  scaffold49|si     741050 TGGGGGATACCACTTATTGGAGATGGAATTTGGTTACATGGCATAGAACA 741099
                           i v  vii?   -  vi   v                i   iiiv   vi
  rnd-1_family-       1055 CGTGGTGCNCCA-TTCCTGGTGATGGAATTTGGTTACGTGGTGCTGAAAG 1103

  scaffold49|si     741100 ATCGTTTCCGTGGAAAGATGATGATAGAGT-TTGGCTATGCTGTGGCACG 741148
                             vv     i        i  ii i  i i-     v ?  ?    vi  
  rnd-1_family-       1104 ATGTTTTCCATGGAAAGACGACAACAGGGCGTTGGCGANGCNGTGGAGCG 1153

  scaffold49|si     741149 AAAGAAGGGAACACTTTGCAGATCATGTCCACTATTGTGCAAAGTTGGCC 741198
                                       i i v     ?  ii i  i        i   v  v  
  rnd-1_family-       1154 AAAGAAGGGAACGCCTGGCAGANCACATTCATTATTGTGCGAAGATGTCC 1203

  scaffold49|si     741199 AAGAAGGCAAGAGGCAGGTTAT 741220
                               i vv         v  i 
  rnd-1_family-       1204 AAGAGGCAAAGAGGCAGTTTGT 1225

Matrix = 20p43g.matrix
Kimura (with divCpGMod) = 20.12
Transitions / transversions = 1.56 (97/62)
Gap_init rate = 0.01 (6 / 796), avg. gap size = 4.67 (28 / 6)


13 28.30 1.69 3.45 scaffold49|size1113722 741332 741390 (369736) (TCA)n#Simple_repeat 1 58 (0) m_b426s252i0 147548

  scaffold49|si     741332 TCATCATAATCACTCCTCATCATCACTGCCACGAACACCA-GATCACTGA 741380
                                  v    -  v         iiii  iv v  i  -v    - v 
  (TCA)n#Simple          1 TCATCATCATCA-TCATCATCATCATCATCATCATCATCATCATCA-TCA 48

  scaffold49|si     741381 TCCTCATCAT 741390
                             v       
  (TCA)n#Simple         49 TCATCATCAT 58

Matrix = Unknown
Transitions / transversions = 0.86 (6/7)
Gap_init rate = 0.05 (3 / 58), avg. gap size = 1.00 (3 / 3)


6289 24.32 1.97 2.48 scaffold49|size1113722 741398 743020 (368106) C rnd-5_family-3162#DNA/PIF-Harbinger (226) 1622 8 m_b426s001i26 147549

  scaffold49|si     741398 ATGATCACCAGATCCTTCATTATTGATGGTCCTTAACACATCTGGGTCCG 741447
                            i   i     vii    vv v v         i        v       
C rnd-5_family-       1622 ACGATTACCAGTCTCTTCCGTTTGGATGGTCCTCAACACATCAGGGTCCG 1573

  scaffold49|si     741448 GAAGTTTCTTCAGTAAACTCATGATTGTCTTGTGATATTT-TCTTCACCC 741496
                            v        i ii        i     i ii     i  -     i   
C rnd-5_family-       1572 GCAGTTTCTTTAACAAACTCATAATTGTTTCATGATACTTCTCTTCGCCC 1523

  scaffold49|si     741497 ATTATTGAAATGAATGATTCCTTATTCTCCTGATACAGGCGAAGTTGACT 741546
                             v  v  i     i  v  i  i     i  i    i   i     i  
C rnd-5_family-       1522 ATAATGGAGATGAACGAATCTTTGTTCTCTTGGTACAAGCGGAGTTGGCT 1473

  scaffold49|si     741547 AGAGACTAAGTCGTTTTGAGACTTCACGATGGTCATTTGCCCTATTGTGT 741596
                                 v i      i  i          iv           v  i    
C rnd-5_family-       1472 AGAGACAAGGTCGTTCTGGGACTTCACGACTGTCATTTGCCCAATCGTGT 1423

  scaffold49|si     741597 GTCGAGT-TTCCTCTGACGCTCCTCATCCTCAGTGTCA---TTGTTGTTG 741642
                           i      -  i     v  i           ---    ---     v vi
C rnd-5_family-       1422 ATCGAGTCTTTCTCTGCCGTTCCTCATCCTC---GTCAAGATTGTTTTGA 1376

  scaffold49|si     741643 TTTTGTTTACGAACCCTCAACGACTTCTCACATTCACTCTGCACTCTAGC 741692
                              ivi      i ivi i   v  i     i   vv    v  i     
C rnd-5_family-       1375 TTTCTCTTACGAGCTACCGACGTCTCCTCACGTTCCGTCTGAACCCTAGC 1326

  scaffold49|si     741693 CGCTGCATTTGTGCACTGGGATTCTCTAGTT-GACATGGAGTGAGAGATG 741741
                           v      i  v   ii   vvi     i   - v v    v v    vv 
C rnd-5_family-       1325 AGCTGCACTTCTGCGTTGGTTCTCTCTGGTTTGTCCTGGATTCAGAGTGG 1276

  scaffold49|si     741742 AGCAAATAGTTACAACCTCTTTGTTGGTACGGTGAACCATCGCCGCAAGA 741791
                                     i           i  v v                  v   
C rnd-5_family-       1275 AGCAAATAGTCACAACCTCTTTATTCGAACGGTGAACCATCGCCGCCAGA 1226

  scaffold49|si     741792 AGACACCTGGTACTTGTGCCTTTCAACCAATAATCCTCAGGGATGTGCTC 741841
                                  vi  ii   ii                 i  v  v i     v
C rnd-5_family-       1225 AGACACCGAGTGTTTGCACCTTTCAACCAATAATCTTCCGGTACGTGCTG 1176

  scaffold49|si     741842 AACAATGTCATCATCATCCATTCCTTCAGATTGAGCTTCTTATTAAGAAG 741891
                           v     v  v  i   iii v       v    v     i   v  - v 
C rnd-5_family-       1175 TACAATTTCCTCGTCACTTAATCCTTCACATTGCGCTTCCTATGAA-ATG 1127

  scaffold49|si     741892 AAAGAAGA--AATATGGTAACAATTGGCATCCCAAGGGTTCAAACATCAA 741939
                           i    i  --  i - v i --i v i   vi  i----i    v --  
C rnd-5_family-       1126 GAAGAGGATCAACA-GTTGA--GTGGACATGTCAG----CCAAAAA--AA 1086

  scaffold49|si     741940 GAACGATGACGAAGAACTTACATTTTCCTCCGTAAATC-GTGCAATAACG 741988
                           v  --       vvi      i v   i  iv i    -   -i  i   
C rnd-5_family-       1085 CAA--ATGACGATCGACTTACGTATTCTTCTCTGAATCTGTG-GATGACG 1039

  scaffold49|si     741989 AAT-TCTTGTACATGTCCATCAATTGATGACCACTGGGAATGGTTGCCAA 742037
                             v-         i               v              v     
C rnd-5_family-       1038 AAAATCTTGTACACGTCCATCAATTGATGTCCACTGGGAATGGTGGCCAA 989

  scaffold49|si     742038 AT-CTTTGGCAACTTGGGATAGTACTTGGTGCGTAGTTCTTTCCTCCAAT 742086
                             -                v       v     v  i             
C rnd-5_family-        988 ATTCTTTGGCAACTTGGGAAAGTACTTCGTGCGAAGCTCTTTCCTCCAAT 939

  scaffold49|si     742087 CTTCAAATTTCTTCCACAGACGATCTCCAGTCATCTCGTTCTTTGCATTG 742136
                            i     i        v  i              v  v     v      
C rnd-5_family-        938 CCTCAAACTTCTTCCAGAGGCGATCTCCAGTCATGTCTTTCTTGGCATTG 889

  scaffold49|si     742137 TAAAGACATTGTGACATCTCC-TCACTCGATTGCGGTCTAGCAAAGTTGC 742185
                             i     i    v       -  i ivi i  -        i  i ii 
C rnd-5_family-        888 TAGAGACACTGTGTCATCTCCGTCGCCAAACTG-GGTCTAGCGAAATCAC 840

  scaffold49|si     742186 TCTGCCTAAAGCCACATAGGAGATTGAGATGCCTCTTGAGCATCATCTTA 742235
                            ?v ivvi     i i   i  i   v i ii v  i         ii i
C rnd-5_family-        839 TNGGTGAGAAGCCGCGTAGAAGGTTGTGGTATCGCTCGAGCATCATTCTG 790

  scaffold49|si     742236 TTCCTAACTGCCACTGTGGTAGTTCGCCCACTAGTGACAGAACCTCCCGC 742285
                             ? v         v     v    v i ivvi              v  
C rnd-5_family-        789 TTNCGAACTGCCACGGTGGTTGTTCTCTCGGAGGTGACAGAACCTCCGGC 740

  scaffold49|si     742286 TTCAATGAGAAGACAAATCTTGACATTTTGGCGAGTGACCTGATCAATCT 742335
                           i     v  v i      i i      i  v  v  v             
C rnd-5_family-        739 CTCAATCAGTAAACAAATTTCGACATTCTGCCGTGTCACCTGATCAATCT 690

  scaffold49|si     742336 TGCGTCCGCGTAGAAAATGCATGATACGCTGGTGGACTGTAAATTCTTCT 742385
                                  v        i        v v        iv vi  i      
C rnd-5_family-        689 TGCGTCCCCGTAGAAAGTGCATGATCCTCTGGTGGATAGAGAACTCTTCT 640

  scaffold49|si     742386 GCCACATACGTGCCATCAAAATTGTCAACATCTTCGAAAAATCCTTGAGT 742435
                             vi i  v  v  i  iv v iv  vi          i   viiv  v 
C rnd-5_family-        639 GCGGCGTAGGTTCCGTCGTATTCTTCCGCATCTTCGAAGAATATCAGACT 590

  scaffold49|si     742436 GTGACGGTTGTCTTCGAGAACACTATCAGCATTATCG-------TCGGAG 742478
                            i  v iv      i i v     v   v  i  ii ------- i   i
C rnd-5_family-        589 GCGAGGAGTGTCTTTGGGTACACTCTCATCACTACTGCTACTGCTTGGAA 540

  scaffold49|si     742479 TCATTATCATCATCGGAACCCGTTTTTTTGGGGGTTGAATCATCATTGCT 742528
                           i ---- vi        v  v     i        i    v  i vvi i
C rnd-5_family-        539 CC----TGGTCATCGGATCCAGTTTTCTTGGGGGTCGAATAATTAGAACC 494

  scaffold49|si     742529 AGCATCACGAGATTTGGGAGAACTGAC---ACT---GTTCATGCCGCTAG 742572
                           i v  v viv  iii  i   ii i  ---   --- i vv  v  vi  
C rnd-5_family-        493 GGAATGAGACGACCCGGAAGAGTTAACGGAACTAACGCTACTGGCGACAG 444

  scaffold49|si     742573 GAGGAGGAAGAGGAGGAAGTTGCGTGGCAGAAACAGTTGTCACCTGGGAC 742622
                               i           i         v        vvv   v       v
C rnd-5_family-        443 GAGGGGGAAGAGGAGGGAGTTGCGTGCCAGAAACATGAGTCTCCTGGGAG 394

  scaffold49|si     742623 TCGTCAAAAGGATTTGTGAGCTGAGATTCGTGAAGATTTTGGTCCATTGT 742672
                             v           i              vv v  vv?   iv   iv v
C rnd-5_family-        393 TCTTCAAAAGGATTCGTGAGCTGAGATTCTGGCAGCGNTTGAGCCACGGG 344

  scaffold49|si     742673 GATATTCACATCAAGCGGGGGATTTAAGGTGCTGGCACTCTCCCTCTCCA 742722
                             i v v  vv   ?i  i  ---  vv i  iv  i  v        --
C rnd-5_family-        343 GACAGTGACTGCAANTGGAGG---TACTGCGCCCGCGCTATCCCTCTC-- 299

  scaffold49|si     742723 AAAAGCGCTCAAGGACTAAGTTGCTGGCTGCGGCAACGGGCCGGCTGTCA 742772
                           - i i   i              v  v v   i       v        i
C rnd-5_family-        298 -AGAACGCCCAAGGACTAAGTTGGTGCCGGCGACAACGGGACGGCTGTCG 250

  scaffold49|si     742773 TCCTTGTCGTCGGTGAGATTAGAAGCTCTGCTACATGGGCAATTTCTTGT 742822
                             v  ii    i i vi   v  v        iv    v i      i  
C rnd-5_family-        249 TCATTACCGTCAGCGTAATTTGACGCTCTGCTGGATGGTCGATTTCTCGT 200

  scaffold49|si     742823 AGGCGGCCGCCTAACAACAGGAGG------TTGTTGACATCGTGAACCGC 742866
                           i  iivv     ii  iv      ------vi   v  iv  i  v  i 
C rnd-5_family-        199 GGGTATGCGCCTGGCAGAAGGAGGGGGGGTGCGTTCACGGCGCGACCCAC 150

  scaffold49|si     742867 TTTAGGATGCTGCTTTCCCAGTGTTGAAGACAAAGAGTGGGGGAGGGGAT 742916
                            v     i  v v   v      iiviv  vi          vi   v v
C rnd-5_family-        149 TGTAGGACGCGGATTTACCAGTGCCCGCGAGGAAGAGTGGGGTGGGGCAA 100

  scaffold49|si     742917 GTAGAGTTCATAATAGCTTTGCTTGCTGAGGGGAATCTCATGGTGGTGTG 742966
                           iv   v    i   i vv   v v  v                 v i v 
C rnd-5_family-         99 AGAGATTTCACAATGGAGTTGATGGCGGAGGGGAATCTCATGGTTGCGAG 50

  scaffold49|si     742967 CCTGAAACA-GAATAAAAAATGAATAAGATTGTGGCATCAACAAAAAATG 743015
                            v-     i-  ii vi i i  -------  -----   i i       
C rnd-5_family-         49 CA-GAAACGTGAGCACGAGACGA-------TG-----TCAGCGAAAAATG 13

  scaffold49|si     743016 GGAGA 743020
                              i 
C rnd-5_family-         12 GGAAA 8

Matrix = 20p43g.matrix
Kimura (with divCpGMod) = 25.92
Transitions / transversions = 1.14 (205/180)
Gap_init rate = 0.03 (54 / 1622), avg. gap size = 1.33 (72 / 54)


999 7.63 0.76 0.00 scaffold49|size1113722 743031 743161 (367965) genome_1_5438#DNA 626 757 (1) m_b426s001i27 147550

  scaffold49|si     743031 TGCTATTGCTCTATTGGGCTATTCGCTGTTTGAGCAAATCAACATTGTCA 743080
                             i                           i      v     i      
  genome_1_5438        626 TGTTATTGCTCTATTGGGCTATTCGCTGTTCGAGCAATTCAACGTTGTCA 675

  scaffold49|si     743081 TGATTTTCATTGAATAAAGGTT-ATTTTTTTATTCACCAAAACCCTATTC 743129
                                   i i     i     -            i              
  genome_1_5438        676 TGATTTTCGTCGAATAGAGGTTAATTTTTTTATTCGCCAAAACCCTATTC 725

  scaffold49|si     743130 TTTATTCGCTATTCGTCCAACCAAGTCACAGC 743161
                            i     v                        
  genome_1_5438        726 TCTATTCCCTATTCGTCCAACCAAGTCACAGC 757

Matrix = 20p43g.matrix
Kimura (with divCpGMod) = 4.33
Transitions / transversions = 4.00 (8/2)
Gap_init rate = 0.01 (1 / 130), avg. gap size = 1.00 (1 / 1)


4718 16.68 3.36 0.85 scaffold49|size1113722 743163 743966 (367160) C rnd-1_family-441#LTR/Copia (52) 3754 2931 m_b426s001i28 147551

  scaffold49|si     743163 TAAAGAGGTTGCACGGCATCCTAGGGTAGCAAAGCATCTGGTCGCTTGTT 743212
                             v               ?   vvv     i       i i   i ?  i
C rnd-1_family-       3754 TATAGAGGTTGCACGGCANCCTCCTGTAGCGAAGCATCCGATCGTTNGTC 3705

  scaffold49|si     743213 CTAAAATGCCTTGACAATGTGGGATGCAGTACTG-CCGCACGTCGTGTTG 743261
                            vi   i         ii  v        v  i -?      i  i i  
C rnd-1_family-       3704 CGGAAACGCCTTGACAGCGTCGGATGCAGGACCGTNCGCACGCCGCGCTG 3655

  scaffold49|si     743262 CATGGTCTGTTGCACCATGTTCTTGGCGTTGTGAAGTGGGATCTGCCAAC 743311
                            i     i  i ?   i       ?  v     v                
C rnd-1_family-       3654 CGTGGTCCGTCGNACCGTGTTCTTNGCCTTGTGTAGTGGGATCTGCCAAC 3605

  scaffold49|si     743312 AATTGGCCAGAGTGACATAGTCCATGGGCCCCTGTC-TTTACCTGAGCGG 743360
                           i               i       i  v      i -  i   i ?    
C rnd-1_family-       3604 GATTGGCCAGAGTGACGTAGTCCACGGCCCCCTGCCGTTCACCCGNGCGG 3555

  scaffold49|si     743361 ACTCCACAAAGGTCATATGTCTCTGGGGTGTGGTTAGTTCGTACCAACAC 743410
                                i  i v      ?            ?          i      i 
C rnd-1_family-       3554 ACTCCGCAGACGTCATANGTCTCTGGGGTGNGGTTAGTTCGCACCAACGC 3505

  scaffold49|si     743411 CTCTTGGTGTGCCACCTCTAAGGCCATGCCAAAGTTATCATCGTCAGTCA 743460
                            v i   i v i i    v i    ii            i     i    
C rnd-1_family-       3504 CACCTGGCGGGTCGCCTCAAGGGCCGCGCCAAAGTTATCGTCGTCGGTCA 3455

  scaffold49|si     743461 TA---GCAGC-----ACTGCAGGGAAACTGGACTAAGTTTCCAGTGGAGT 743502
                           i ---     -----                  ?          i  i  
C rnd-1_family-       3454 CATCAGCAGCGTCATACTGCAGGGAAACTGGACNAAGTTTCCAGCGGGGT 3405

  scaffold49|si     743503 TCCTCTCCACTAACAGTGTTGGCTAGAAGTGTCCCCATCTCTGCT-TGTG 743551
                                   i ? i i ii i   ii    i           v   - ii 
C rnd-1_family-       3404 TCCTCTCCGCNAGCGGCATCGGCCGGAAGCGTCCCCATCTCAGCTATACG 3355

  scaffold49|si     743552 ATGCAGGCCATCAATTTGCGCAGCAGAGATCAGAGATCAAGTGTACCCTG 743601
                           ii  i i      v ii    i          ------- ?   v     
C rnd-1_family-       3354 GCGCGGACCATCACTCCGCGCGGCAGAGATCA-------ANTGTCCCCTG 3312

  scaffold49|si     743602 AAATCAAGGTGGCTCTCCTCAAGTGATGCA--GTCATTTTCATAGCAATC 743649
                                            i  i  v  v   --   v  v      vi   
C rnd-1_family-       3311 AAATCAAGGTGGCTCTCTTCGAGAGAAGCAAAGTCCTTGTCATAGGGATC 3262

  scaffold49|si     743650 CCAGGCTGGTGTCATGGCTGTTAACTCCAAGTGAGGAATATCAGCATTCT 743699
                                 i  v?  vi   i  i       i      i          i  
C rnd-1_family-       3261 CCAGGCCGGGNTCTCGGCCGTCAACTCCAGGTGAGGGATATCAGCATCCT 3212

  scaffold49|si     743700 CATACTCAGCAGAGTTAGGGATGGAATATTCAAAGTAGCTTACAACACCC 743749
                             ?    i      v i    v  ?   i  i  i     i     i   
C rnd-1_family-       3211 CANACTCGGCAGAGGTGGGGAGGGNATACTCGAAATAGCTCACAACGCCC 3162

  scaffold49|si     743750 TCAAGTTGCAGCGGGATGGTATACAGATGGATATCATTGGTAGGGTTGGC 743799
                                   i           i   i i    i     i   i    i   
C rnd-1_family-       3161 TCAAGTTGTAGCGGGATGGTGTACGGGTGGACATCATCGGTGGGGTCGGC 3112

  scaffold49|si     743800 AATCAAGATAGAATGGGTTGAAGTAGTGGGATTCTTGGTAAGGAACTTTG 743849
                             ?  i   i        i  i        i   v v  i        i 
C rnd-1_family-       3111 AANCAGGATGGAATGGGTCGAGGTAGTGGGGTTCGTCGTGAGGAACTTCG 3062

  scaffold49|si     743850 GAACCTCATGAATCGCCACGCC--------------GCATGGGACAGAGT 743885
                            i     i v    v    i  --------------          ?  i
C rnd-1_family-       3061 GGACCTCGTTAATCTCCACACCATTGATCCGGCATTGCATGGGACANAGC 3012

  scaffold49|si     743886 AGACAATGCTCGACTTCAGCCACATAGATGGCCTGGTTGATCATTAGGAT 743935
                             i     i  i  i    v?        ?              ?     
C rnd-1_family-       3011 AGGCAATGTTCAACCTCAGGNACATAGATNGCCTGGTTGATCATNAGGAT 2962

  scaffold49|si     743936 CAAGTGGTACCATGTGTTGTGGCATGCATAC 743966
                                   v  v     i i    ? i    
C rnd-1_family-       2961 CAAGTGGTCCCCTGTGTCGCGGCANGTATAC 2931

Matrix = 20p43g.matrix
Kimura (with divCpGMod) = 12.66
Transitions / transversions = 3.03 (100/33)
Gap_init rate = 0.02 (14 / 803), avg. gap size = 2.43 (34 / 14)


552 20.57 4.40 3.83 scaffold49|size1113722 743963 744144 (366982) C scaffold5|size2025720_(dbseq-nr_679)_[1273151,1286701]#LTR/Gypsy (6047) 7504 7322 m_b426s001i29 147552

  scaffold49|si     743963 ATACGGTATTTTATATTTATGGTCAGTTTTGGTCAGTTTCCCCAAATGGT 744012
                              v                    ii  v      v    vv        
C scaffold5|siz       7504 ATAGGGTATTTTATATTTATGGTCGATTATGGTCACTTTCGGCAAATGGT 7455

  scaffold49|si     744013 CACAAAACAAATGGCTTATATAATATATTAAATCGAAG-TTAGTGGCCAC 744061
                              v   v   i   iv            vv  vi v -  i v iv   
C scaffold5|siz       7454 CACCAAAAAAACGGCCAATATAATATATTTTATGAACGTTTGGAGAACAC 7405

  scaffold49|si     744062 AAAATATAAGA----AAGCATCT---GTTATTTAAAGTACATATAGATAT 744104
                              i---    ----  i   i ---  --i     i i  i-i  -   
C scaffold5|siz       7404 AAAG---AAGATTTTAAACATTTCGAGT--CTTAAAATGCAC-CAG-TAT 7362

  scaffold49|si     744105 TTTTTATTAATGTCTGTATTTATATAAATGGGTTATATAA 744144
                              v          i    vi  vv   i           
C scaffold5|siz       7361 TTTGTATTAATGTCCGTATACATTAAAACGGGTTATATAA 7322

Matrix = 20p43g.matrix
Kimura (with divCpGMod) = 21.32
Transitions / transversions = 1.00 (18/18)
Gap_init rate = 0.06 (10 / 181), avg. gap size = 1.50 (15 / 10)


414 21.66 7.05 8.48 scaffold49|size1113722 744042 744268 (366858) rnd-1_family-0#Unknown 1 224 (2284) m_b426s001i30 147553

  scaffold49|si     744042 AAATCGAAGTTAGTGGCCACAAAATATAAGAAAGCATCTGTTATTTAAAG 744091
                                            v i   -   v        v   --i   i  i
  rnd-1_family-          1 AAATCGAAGTTAGTGGCAATAAA-TATCAGAAAGCAACTG--GTTTGAAA 47

  scaffold49|si     744092 TACATAT----AG---------ATAT-TTTTTATTAATGTCTGTATTTAT 744127
                           ii    i----  ---------   i-       ?v       v  v  v
  rnd-1_family-         48 CGCATACTACAAGGGCAATAACATACATTTTTATNCATGTCTGAATATAA 97

  scaffold49|si     744128 ATAAATGGGTTATATAA-TTGTATTAACTATATATGAGAACTAATAAAAA 744176
                           iiv          i   - iv i  v    v----    i--------ii
  rnd-1_family-         98 GCTAATGGGTTATGTAAATCCTGTTCACTAG----GAGAG--------GG 135

  scaffold49|si     744177 TAATAACAAGGCACAAAAATATTTAAACGACTTGAATGAATTTGTACATA 744226
                             i  iii ---   v    v   i     v  v  ii       v i v
  rnd-1_family-        136 TAGTAGTGA---ACACAAATTTTTGAACGAATTCAACAAATTTGTCCGTT 182

  scaffold49|si     744227 TATTTT-TATTAATGTCTGTATGTCATTTAAAAACATCATCTC 744268
                                 -               i        vv   -   i  
  rnd-1_family-        183 TATTTTTTATTAATGTCTGTATATCATTTAATCACA-CATTTC 224

Matrix = 20p43g.matrix
Kimura (with divCpGMod) = 24.70
Transitions / transversions = 1.37 (26/19)
Gap_init rate = 0.11 (24 / 226), avg. gap size = 1.46 (35 / 24)

2141 5.65 1.06 0.00 scaffold49|size1113722 744145 744427 (366699) rnd-1_family-129#Unknown 1 286 (545) m_b426s001i31 147553

  scaffold49|si     744145 TTGTATTAACTATATATGAGAACTAATAAAAATAATAACAAGGCACAAAA 744194
                                                                             
  rnd-1_family-          1 TTGTATTAACTATATATGAGAACTAATAAAAATAATAACAAGGCACAAAA 50

  scaffold49|si     744195 ATATTTAAACGACTTGAATGAATTTGTACATATATTTTTATTAATGTCTG 744244
                                          v                                  
  rnd-1_family-         51 ATATTTAAACGACTTCAATGAATTTGTACATATATTTTTATTAATGTCTG 100

  scaffold49|si     744245 TATGTCATTTAAAAACATCATCTCAATCATATTCAGCAATGTAGGTTTTT 744294
                                              v            ?        v        
  rnd-1_family-        101 TATGTCATTTAAAAACATCTTCTCAATCATATNCAGCAATGAAGGTTTTT 150

  scaffold49|si     744295 GAT-ATCAAAAATGCCATTTTTCCGGCACAC-TTTTTAATTTCATGCCAC 744342
                              - v          i      i?      -    v      i      
  rnd-1_family-        151 GATAAACAAAAATGCCGTTTTTCTNGCACACATTTTAAATTTCGTGCCAC 200

  scaffold49|si     744343 ATTGCTAATTTTTGTGT-CATGCTGTGGTGAAGGCTGCTGCATCAATGCT 744391
                           i i              -  i    i  i i           ?  ?    
  rnd-1_family-        201 GTCGCTAATTTTTGTGTGCACGCTGCGGCGGAGGCTGCTGCANCANTGCT 250

  scaffold49|si     744392 TCTGGACCACCAAGCCAAACTACCAGGATAAAAATG 744427
                             i         ?                  i    
  rnd-1_family-        251 TCCGGACCACCANGCCAAACTACCAGGATAAGAATG 286

Matrix = 20p43g.matrix
Kimura (with divCpGMod) = 3.24
Transitions / transversions = 2.20 (11/5)
Gap_init rate = 0.01 (3 / 282), avg. gap size = 1.00 (3 / 3)


1201 2.14 0.71 0.00 scaffold49|size1113722 744428 744567 (366559) rnd-1_family-11#Unknown 295 435 (1213) m_b426s001i32 147554

  scaffold49|si     744428 GTGGTCGTGCGTTTTCACATAGAATGAAACCGAACGACAACTAACTGATC 744477
                                           i                                 
  rnd-1_family-        295 GTGGTCGTGCGTTTTCGCATAGAATGAAACCGAACGACAACTAACTGATC 344

  scaffold49|si     744478 CTCTGTTTGCACAAAATCGATTTGTTATGTATATGACTTTTTCTCCTACT 744527
                                                                             
  rnd-1_family-        345 CTCTGTTTGCACAAAATCGATTTGTTATGTATATGACTTTTTCTCCTACT 394

  scaffold49|si     744528 CACATGTTCGTCGTGTACATAAAA-TGTTATCTACATAATT 744567
                              ?       ii           -                
  rnd-1_family-        395 CACNTGTTCGTTATGTACATAAAATTGTTATCTACATAATT 435

Matrix = 20p43g.matrix
Kimura (with divCpGMod) = 1.53
Transitions / transversions = 1.00 (3/0)
Gap_init rate = 0.01 (1 / 139), avg. gap size = 1.00 (1 / 1)


258 7.33 2.33 4.76 scaffold49|size1113722 744555 744597 (366529) C rnd-5_family-2086#Unknown (418) 627 586 m_b426s001i33 147555

  scaffold49|si     744555 TATCTACATAATTACCAGCAGCCGCTGCAAGATTTTTT-GTAGC 744597
                                  ?--     i      i               - i   
C rnd-5_family-        627 TATCTACN--ATTACTAGCAGCTGCTGCAAGATTTTTTAGCAGC 586

Matrix = 20p43g.matrix
Kimura (with divCpGMod) = 8.13
Transitions / transversions = 1.00 (3/0)
Gap_init rate = 0.07 (3 / 42), avg. gap size = 1.00 (3 / 3)


4185 5.61 0.18 3.35 scaffold49|size1113722 744565 745118 (366008) rnd-1_family-35#Unknown 1 537 (0) m_b426s001i34 147556

  scaffold49|si     744565 ATTACCAGCAGCCGCTGCAAGATTTTTTGTAGCTTGCTGGACAGAATACA 744614
                                                             v  vii       i i
  rnd-1_family-          1 ATTACCAGCAGCCGCTGCAAGATTTTTTGTAGCTAGCGAAACAGAATGCG 50

  scaffold49|si     744615 GTTGGTAGAGACAGAGGAAGACGTACTTTTGAATTGAAGTGCTTGTAGTA 744664
                           i  v                             v i              
  rnd-1_family-         51 ATTTGTAGAGACAGAGGAAGACGTACTTTTGAAATAAAGTGCTTGTAGTA 100

  scaffold49|si     744665 GTATGCCACTTTTCTGCGCTTAATTTATATTTACTATAAGGTACTATAGT 744714
                                          i         v    v       --    i---- 
  rnd-1_family-        101 GTATGCCACTTTTCTACGCTTAATTAATATGTACTATA--GTACC----T 144

  scaffold49|si     744715 AGTTGCAAATGGGCGCGAGCGCCTCGCGCGCTTCACGCGCGCCGCGCTCT 744764
                                          --  ?              i              -
  rnd-1_family-        145 AGTTGCAAATGGGCG--AGNGCCTCGCGCGCTTCGCGCGCGCCGCGCTC- 191

  scaffold49|si     744765 TGATCGTGCCCATTTTAAGAGTATGTGCCCATTTTTAGTATGCGAAATCA 744814
                           ----  i           i       i            v          
  rnd-1_family-        192 ----CGCGCCCATTTTAAAAGTATGTACCCATTTTTAGTTTGCGAAATCA 237

  scaffold49|si     744815 TTCTTATTAGACATACTATAGACACTCTTTTGTGACACGATAACATTCCC 744864
                                i      i  -----                        i     
  rnd-1_family-        238 TTCTTGTTAGACGTA-----GACACTCTTTTGTGACACGATAACGTTCCC 282

  scaffold49|si     744865 TTCAAGTTTACAGAACCATTGTTGTATGATTAAAATGATAATTTGTGACT 744914
                                                                             
  rnd-1_family-        283 TTCAAGTTTACAGAACCATTGTTGTATGATTAAAATGATAATTTGTGACT 332

  scaffold49|si     744915 AATGTTCCCTTCAAGTTTACAGAAACATTCTTGAAAATAATGTCGTACGT 744964
                                                          v            i     
  rnd-1_family-        333 AATGTTCCCTTCAAGTTTACAGAAACATTCTAGAAAATAATGTCATACGT 382

  scaffold49|si     744965 TATACAAAAAGATATAACTTTAAAGGTAGACAGATA-TTAAAACATCATG 745013
                                            i           i      -        ii  i
  rnd-1_family-        383 TATACAAAAAGATATAATTTTAAAGGTAGGCAGATACTTAAAACACTATA 432

  scaffold49|si     745014 ACTACCCATGTAAGTCCAAGCGAAAAATGAATTATTTACAGGTAAGTTCA 745063
                                  i                                          
  rnd-1_family-        433 ACTACCCGTGTAAGTCCAAGCGAAAAATGAATTATTTACAGGTAAGTTCA 482

  scaffold49|si     745064 CATCAACTTCATGGTCAGTACCTGTTTTGGCAAAAAGCAAAAAAACTGTC 745113
                                                                             
  rnd-1_family-        483 CATCAACTTCATGGTCAGTACCTGTTTTGGCAAAAAGCAAAAAAACTGTC 532

  scaffold49|si     745114 TCACT 745118
                                
  rnd-1_family-        533 TCACT 537

Matrix = 20p43g.matrix
Kimura (with divCpGMod) = 4.77
Transitions / transversions = 2.75 (22/8)
Gap_init rate = 0.03 (19 / 553), avg. gap size = 1.00 (19 / 19)


482 19.26 3.61 6.17 scaffold49|size1113722 744974 745139 (365987) C rnd-4_family-169#RC/Helitron (8007) 246 85 m_b426s001i35 147557

  scaffold49|si     744974 AGATATAACTTTAAAGGTAGACAGATATTAAAACATCA-TGACTACCCAT 745022
                                  vi          iv  v ?  i    v    -           
C rnd-4_family-        246 AGATATATTTTTAAAGGTAACCACANATCAAAAGATCAATGACTACCCAT 197

  scaffold49|si     745023 GTAAGTCCAAGCGAAAAATGAATTATTTACAGGTAAGTTC-----ACATC 745067
                            i v   v  vvv     ii v             ?v v ----- i ? 
C rnd-4_family-        196 GCATGTCAAACACAAAAACAACTTATTTACAGGTANTTGCGAGAAATANC 147

  scaffold49|si     745068 AACTTCATGGTCAGTACCTGTTTTGGCAAAAAGCAAAAAAACTGTCTCAC 745117
                            ----    ----v    ?i vv i  v     ii     i -       
C rnd-4_family-        146 A----CATG----TTACCNATAATAGCCAAAAGTGAAAAAGC-GTCTCAC 106

  scaffold49|si     745118 TGAAGAAGAAGAAGAAGAAGAA 745139
                                         -i   i  
C rnd-4_family-        105 TGAAGAAGAAGAAG-GGAAAAA 85

Matrix = 20p43g.matrix
Kimura (with divCpGMod) = 23.00
Transitions / transversions = 0.88 (14/16)
Gap_init rate = 0.07 (12 / 165), avg. gap size = 1.33 (16 / 12)


263 4.91 0.00 7.32 scaffold49|size1113722 745157 745200 (365926) rnd-1_family-91#Unknown 1 41 (28) m_b426s001i36 147558

  scaffold49|si     745157 AGAAGGAAGAGAAGGAGAAGGAGAAAACGGCTCAGTTTCCAACA 745200
                                i i      ---                           
  rnd-1_family-          1 AGAAGAAGGAGAAG---AAGGAGAAAACGGCTCAGTTTCCAACA 41

Matrix = 20p43g.matrix
Kimura (with divCpGMod) = 5.13
Transitions / transversions = 1.00 (2/0)
Gap_init rate = 0.07 (3 / 43), avg. gap size = 1.00 (3 / 3)


840 4.88 12.10 0.72 scaffold49|size1113722 745183 745306 (365820) rnd-2_family-88#Unknown 373 510 (499) m_b426s001i37 147559

  scaffold49|si     745183 ACGGCTCAGTTTCCAACA---------TTACCAGCAGCCGCTGCAAGATT 745223
                                             ---------                       
  rnd-2_family-        373 ACGGCTCAGTTTCCAACACAACTAAGATTACCAGCAGCCGCTGCAAGATT 422

  scaffold49|si     745224 TTTTGTAGCTTGCTGGACAGAATGCAATTTGTAGAGACAGAGGAAGATGT 745273
                                    vv   i          i                    ?i  
  rnd-2_family-        423 TTTTGTAGCGAGCTAGACAGAATGCGATTTGTAGAGACAGAGGAAGNCGT 472

  scaffold49|si     745274 ACTTTTGAAATAAAGT-GCTTGTAGTA-----GTATGCC 745306
                             -   i         -          -----       
  rnd-2_family-        473 AC-TTTAAAATAAAGTGGCTTGTAGTACGTGTGTATGCC 510

Matrix = 20p43g.matrix
Kimura (with divCpGMod) = 3.53
Transitions / transversions = 2.00 (4/2)
Gap_init rate = 0.03 (4 / 123), avg. gap size = 4.00 (16 / 4)

830 11.80 14.91 0.00 scaffold49|size1113722 745200 745360 (365766) rnd-1_family-72#Unknown 161 345 (541) m_b426s001i39 147559

  scaffold49|si     745200 ATTACCAGCAGCCGCTGCAAGATTTTTTGTAGCTTGCTGGACAGAATGCA 745249
                                                            vv   i          i
  rnd-1_family-        161 ATTACCAGCAGCCGCTGCAAGATTTTTTGTAGCGAGCTAGACAGAATGCG 210

  scaffold49|si     745250 ATTTGTAGAGACAGAGGAAGATGTACTTTTGAAATAAAGT-GCTTGT--- 745295
                                                i        i         -      ---
  rnd-1_family-        211 ATTTGTAGAGACAGAGGAAGACGTACTTTTAAAATAAAGTGGCTTGTCCT 260

  scaffold49|si     745296 ----------AGTAGTATGCCA------CTTTTCTAC-CTTAATTCATAT 745328
                           ----------v           ------   v     -       v    
  rnd-1_family-        261 AGGTAGTATCCGTAGTATGCCACAGTTGCTTGTCTACGCTTAATTAATAT 310

  scaffold49|si     745329 GTACTA-TTACCAGC-AGC-CGCTGCAAGATTTTT 745360
                              vi -  i v ii-i  -     v    i  i 
  rnd-1_family-        311 GTAGCAGTTGCAAATGGGCGCGCTGAAAGACTTCT 345

Matrix = 20p43g.matrix
Kimura (with divCpGMod) = 11.57
Transitions / transversions = 1.38 (11/8)
Gap_init rate = 0.05 (8 / 160), avg. gap size = 3.00 (24 / 8)

1098 5.00 2.14 0.00 scaffold49|size1113722 745200 745339 (365787) rnd-1_family-35#Unknown 1 143 (394) m_b426s001i38 147559

  scaffold49|si     745200 ATTACCAGCAGCCGCTGCAAGATTTTTTGTAGCTTGCTGGACAGAATGCA 745249
                                                             v  vii         i
  rnd-1_family-          1 ATTACCAGCAGCCGCTGCAAGATTTTTTGTAGCTAGCGAAACAGAATGCG 50

  scaffold49|si     745250 ATTTGTAGAGACAGAGGAAGATGTACTTTTGAAATAAAGTGCTTGTAGTA 745299
                                                i                            
  rnd-1_family-         51 ATTTGTAGAGACAGAGGAAGACGTACTTTTGAAATAAAGTGCTTGTAGTA 100

  scaffold49|si     745300 GTATGCCACTTTTCTAC-CTTAATTCATATGTACTAT--TACC 745339
                                            -       v           --    
  rnd-1_family-        101 GTATGCCACTTTTCTACGCTTAATTAATATGTACTATAGTACC 143

Matrix = 20p43g.matrix
Kimura (with divCpGMod) = 3.81
Transitions / transversions = 1.33 (4/3)
Gap_init rate = 0.01 (2 / 139), avg. gap size = 1.50 (3 / 2)


316 12.32 5.71 7.25 scaffold49|size1113722 745315 745384 (365742) C rnd-5_family-2086#Unknown (404) 641 573 m_b426s001i40 147560

  scaffold49|si     745315 ACCTTAATTC---ATATGTACTATTACCAGCAGCCGCTGCAAGATTTTTT 745361
                            i   i    ---    v   ?     i      i               
C rnd-5_family-        641 ATCTTGATTCCGTATATCTACNATTACTAGCAGCTGCTGCAAGATTTTTT 592

  scaffold49|si     745362 -GTAGCTAGCGAAACAGAATGCGA 745384
                           - i   -  i ----i        
C rnd-5_family-        591 AGCAGC-AGTG----GGAATGCGA 573

Matrix = 20p43g.matrix
Kimura (with divCpGMod) = 14.15
Transitions / transversions = 7.00 (7/1)
Gap_init rate = 0.10 (7 / 69), avg. gap size = 1.29 (9 / 7)


4586 2.44 0.37 0.56 scaffold49|size1113722 745334 745867 (365259) rnd-1_family-30#Unknown 1 533 (44) m_b426s001i41 147561

  scaffold49|si     745334 ATTACCAGCAGCCGCTGCAAGATTTTTTGTAGCTAGCGAAACAGAATGCG 745383
                                                                             
  rnd-1_family-          1 ATTACCAGCAGCCGCTGCAAGATTTTTTGTAGCTAGCGAAACAGAATGCG 50

  scaffold49|si     745384 ATTTGTAGAGACAGAGGAAGACGTTCTTTTGAAATAAAGTGCTTGTAGTA 745433
                                                   v                         
  rnd-1_family-         51 ATTTGTAGAGACAGAGGAAGACGTACTTTTGAAATAAAGTGCTTGTAGTA 100

  scaffold49|si     745434 GTATGCCACTTTTCTACGCTTAATTAATATGTACTATAGTACCATAGTTG 745483
                                                                    ---      
  rnd-1_family-        101 GTATGCCACTTTTCTACGCTTAATTAATATGTACTATAGTA---TAGTTG 147

  scaffold49|si     745484 CAAATGGGCGAGAGCGCCTCGCGCGC-GC-CGCACTCCCGTGCCCATTTT 745531
                                     v               -  -   i      i         
  rnd-1_family-        148 CAAATGGGCGCGAGCGCCTCGCGCGCCGCGCGCGCTCCCGCGCCCATTTT 197

  scaffold49|si     745532 AAAAGTATGTACCCATTTTTAGTTTGTGAAATCATTCTTGTTAGACGTAG 745581
                                                     i                       
  rnd-1_family-        198 AAAAGTATGTACCCATTTTTAGTTTGCGAAATCATTCTTGTTAGACGTAG 247

  scaffold49|si     745582 ACACTCTTTTGTGACACGATGACATTCCCTTCAAGTTTACAGAACCATTG 745631
                                               i  i                          
  rnd-1_family-        248 ACACTCTTTTGTGACACGATAACGTTCCCTTCAAGTTTACAGAACCATTG 297

  scaffold49|si     745632 TTGTATGATTAAAATGATAATTTGTGACTAATGTTCCCTTCAATTTTACA 745681
                                                                      v      
  rnd-1_family-        298 TTGTATGATTAAAATGATAATTTGTGACTAATGTTCCCTTCAAGTTTACA 347

  scaffold49|si     745682 GAAACATTCTAGAAAATAATGTCATACGTTATACAAAAAGATATAATTTT 745731
                                                                             
  rnd-1_family-        348 GAAACATTCTAGAAAATAATGTCATACGTTATACAAAAAGATATAATTTT 397

  scaffold49|si     745732 AAAGGTAGGCAGATACTTAAAACACTATAACTACCGGTGTAAGTCCAAGT 745781
                                                              v             i
  rnd-1_family-        398 AAAGGTAGGCAGATACTTAAAACACTATAACTACCCGTGTAAGTCCAAGC 447

  scaffold49|si     745782 GAAAAATGAATTATTTACAGTTAAGTTCACATCAACTTCATGGTCAGTAC 745831
                                               v                             
  rnd-1_family-        448 GAAAAATGAATTATTTACAGGTAAGTTCACATCAACTTCATGGTCAGTAC 497

  scaffold49|si     745832 CTGTTTTGGCAAAAAGCAAAAAAACTGTCTCACTGA 745867
                                            i                i 
  rnd-1_family-        498 CTGTTTTGGCAAAAAGCGAAAAAACTGTCTCACTAA 533

Matrix = 20p43g.matrix
Kimura (with divCpGMod) = 1.45
Transitions / transversions = 1.60 (8/5)
Gap_init rate = 0.01 (5 / 533), avg. gap size = 1.00 (5 / 5)


360 21.84 3.59 6.79 scaffold49|size1113722 745720 745886 (365240) C rnd-4_family-169#RC/Helitron (8007) 246 85 m_b426s001i42 147562

  scaffold49|si     745720 AGATATAATTTTAAAGGTAGGCAGATACTTAAAACA-CTATAACTACCGG 745768
                                  v           iv  v ? - i    v - v  i      vi
C rnd-4_family-        246 AGATATATTTTTAAAGGTAACCACANA-TCAAAAGATCAATGACTACCCA 198

  scaffold49|si     745769 TGTAAGTCCAAGTGAAAAATGAATTATTTACAGTTAAGTTC-----ACAT 745813
                             i v   v  vvv     ii v          v  ?v v ----- i ?
C rnd-4_family-        197 TGCATGTCAAACACAAAAACAACTTATTTACAGGTANTTGCGAGAAATAN 148

  scaffold49|si     745814 CAACTTCATGGTCAGTACCTGTTTTGGCAAAAAGCAAAAAAACTGTCTCA 745863
                             ----    ----v    ?i vv i  v     ii     i -      
C rnd-4_family-        147 CA----CATG----TTACCNATAATAGCCAAAAGTGAAAAAGC-GTCTCA 107

  scaffold49|si     745864 CTGAAGAAGAAGAAGAAGAAGAA 745886
                                          -i   i  
C rnd-4_family-        106 CTGAAGAAGAAGAAG-GGAAAAA 85

Matrix = 20p43g.matrix
Kimura (with divCpGMod) = 26.65
Transitions / transversions = 0.79 (15/19)
Gap_init rate = 0.08 (13 / 166), avg. gap size = 1.31 (17 / 13)


98 4.28 0.00 0.00 scaffold49|size1113722 745887 746008 (365118) (GAA)n#Simple_repeat 1 122 (0) m_b426s252i1 147563

  scaffold49|si     745887 GAAGAAGAAGAAGAAGAAGAAGAAGAAGAAGAAGAAGAAGAAGAAGAAGA 745936
                                                                             
  (GAA)n#Simple          1 GAAGAAGAAGAAGAAGAAGAAGAAGAAGAAGAAGAAGAAGAAGAAGAAGA 50

  scaffold49|si     745937 AGAAGAAGAAGAAGAAGAAGAAGAAGAAGAAGAAGAAGAAGAAGAGGAAG 745986
                                                                        i    
  (GAA)n#Simple         51 AGAAGAAGAAGAAGAAGAAGAAGAAGAAGAAGAAGAAGAAGAAGAAGAAG 100

  scaffold49|si     745987 AAGAAGAAGGGGGAGAAGGAGA 746008
                                    ii i     i   
  (GAA)n#Simple        101 AAGAAGAAGAAGAAGAAGAAGA 122

Matrix = Unknown
Transitions / transversions = 1.00 (5/0)
Gap_init rate = 0.00 (0 / 121), avg. gap size = 0.0 (0 / 0)


242 7.36 0.00 7.32 scaffold49|size1113722 746009 746052 (365074) rnd-1_family-91#Unknown 1 41 (28) m_b426s001i43 147564

  scaffold49|si     746009 AGAAGGAAGAGAAGGAGAAGGAGAAAACGCCTCAGTTTCCAACA 746052
                                i i      ---            v              
  rnd-1_family-          1 AGAAGAAGGAGAAG---AAGGAGAAAACGGCTCAGTTTCCAACA 41

Matrix = 20p43g.matrix
Kimura (with divCpGMod) = 7.75
Transitions / transversions = 2.00 (2/1)
Gap_init rate = 0.07 (3 / 43), avg. gap size = 1.00 (3 / 3)


818 5.69 12.10 0.72 scaffold49|size1113722 746035 746158 (364968) rnd-2_family-88#Unknown 373 510 (499) m_b426s001i44 147565

  scaffold49|si     746035 ACGCCTCAGTTTCCAACA---------TTACCAGCAGCCGCTGCAAGATT 746075
                              v              ---------                       
  rnd-2_family-        373 ACGGCTCAGTTTCCAACACAACTAAGATTACCAGCAGCCGCTGCAAGATT 422

  scaffold49|si     746076 TTTTGTAGCTTGCTGGACAGAATGCAATTTGTAGAGACAGAGGAAGATGT 746125
                                    vv   i          i                    ?i  
  rnd-2_family-        423 TTTTGTAGCGAGCTAGACAGAATGCGATTTGTAGAGACAGAGGAAGNCGT 472

  scaffold49|si     746126 ACTTTTGAAATAAAGT-GCTTGTAGTA-----GTATGCC 746158
                             -   i         -          -----       
  rnd-2_family-        473 AC-TTTAAAATAAAGTGGCTTGTAGTACGTGTGTATGCC 510

Matrix = 20p43g.matrix
Kimura (with divCpGMod) = 4.39
Transitions / transversions = 1.33 (4/3)
Gap_init rate = 0.03 (4 / 123), avg. gap size = 4.00 (16 / 4)

830 11.80 14.91 0.00 scaffold49|size1113722 746052 746212 (364914) rnd-1_family-72#Unknown 161 345 (541) m_b426s001i46 147565

  scaffold49|si     746052 ATTACCAGCAGCCGCTGCAAGATTTTTTGTAGCTTGCTGGACAGAATGCA 746101
                                                            vv   i          i
  rnd-1_family-        161 ATTACCAGCAGCCGCTGCAAGATTTTTTGTAGCGAGCTAGACAGAATGCG 210

  scaffold49|si     746102 ATTTGTAGAGACAGAGGAAGATGTACTTTTGAAATAAAGT-GCTTGT--- 746147
                                                i        i         -      ---
  rnd-1_family-        211 ATTTGTAGAGACAGAGGAAGACGTACTTTTAAAATAAAGTGGCTTGTCCT 260

  scaffold49|si     746148 ----------AGTAGTATGCCA------CTTTTCTAC-CTTAATTCATAT 746180
                           ----------v           ------   v     -       v    
  rnd-1_family-        261 AGGTAGTATCCGTAGTATGCCACAGTTGCTTGTCTACGCTTAATTAATAT 310

  scaffold49|si     746181 GTACTA-TTACCAGC-AGC-CGCTGCAAGATTTTT 746212
                              vi -  i v ii-i  -     v    i  i 
  rnd-1_family-        311 GTAGCAGTTGCAAATGGGCGCGCTGAAAGACTTCT 345

Matrix = 20p43g.matrix
Kimura (with divCpGMod) = 11.57
Transitions / transversions = 1.38 (11/8)
Gap_init rate = 0.05 (8 / 160), avg. gap size = 3.00 (24 / 8)

1098 5.00 2.14 0.00 scaffold49|size1113722 746052 746191 (364935) rnd-1_family-35#Unknown 1 143 (394) m_b426s001i45 147565

  scaffold49|si     746052 ATTACCAGCAGCCGCTGCAAGATTTTTTGTAGCTTGCTGGACAGAATGCA 746101
                                                             v  vii         i
  rnd-1_family-          1 ATTACCAGCAGCCGCTGCAAGATTTTTTGTAGCTAGCGAAACAGAATGCG 50

  scaffold49|si     746102 ATTTGTAGAGACAGAGGAAGATGTACTTTTGAAATAAAGTGCTTGTAGTA 746151
                                                i                            
  rnd-1_family-         51 ATTTGTAGAGACAGAGGAAGACGTACTTTTGAAATAAAGTGCTTGTAGTA 100

  scaffold49|si     746152 GTATGCCACTTTTCTAC-CTTAATTCATATGTACTAT--TACC 746191
                                            -       v           --    
  rnd-1_family-        101 GTATGCCACTTTTCTACGCTTAATTAATATGTACTATAGTACC 143

Matrix = 20p43g.matrix
Kimura (with divCpGMod) = 3.81
Transitions / transversions = 1.33 (4/3)
Gap_init rate = 0.01 (2 / 139), avg. gap size = 1.50 (3 / 2)


316 12.32 5.71 7.25 scaffold49|size1113722 746167 746236 (364890) C rnd-5_family-2086#Unknown (404) 641 573 m_b426s001i47 147566

  scaffold49|si     746167 ACCTTAATTC---ATATGTACTATTACCAGCAGCCGCTGCAAGATTTTTT 746213
                            i   i    ---    v   ?     i      i               
C rnd-5_family-        641 ATCTTGATTCCGTATATCTACNATTACTAGCAGCTGCTGCAAGATTTTTT 592

  scaffold49|si     746214 -GTAGCTAGCGAAACAGAATGCGA 746236
                           - i   -  i ----i        
C rnd-5_family-        591 AGCAGC-AGTG----GGAATGCGA 573

Matrix = 20p43g.matrix
Kimura (with divCpGMod) = 14.15
Transitions / transversions = 7.00 (7/1)
Gap_init rate = 0.10 (7 / 69), avg. gap size = 1.29 (9 / 7)


3005 8.97 5.00 12.70 scaffold49|size1113722 746186 746785 (364341) rnd-2_family-88#Unknown 399 957 (52) m_b426s001i49 147565

  scaffold49|si     746186 ATTACCAGCAGCCGCTGCAAGATTTTTTGTAGCTAGCGAAACAGAATGCG 746235
                                                            v   v i          
  rnd-2_family-        399 ATTACCAGCAGCCGCTGCAAGATTTTTTGTAGCGAGCTAGACAGAATGCG 448

  scaffold49|si     746236 ATTTGTAGAGACAGAGGAAGACGTTCTTTTGAAATAAAGTG-CTTGTAGT 746284
                                               ?   v    -i          -       -
  rnd-2_family-        449 ATTTGTAGAGACAGAGGAAGNCGTACTTT-AAAATAAAGTGGCTTGTAG- 496

  scaffold49|si     746285 AGTATGCCACTTTTCTACGCTTAATTAATATGTACTATAGTACCATAGTT 746334
                           ---------------    --------- i    ------ i  i-----
  rnd-2_family-        497 ---------------TACG---------TGTGTA------TGCCG----- 511

  scaffold49|si     746335 GCAAATGGGCGAGAGCGCCTCGCGCGC---------GCCGCACTCCCGTG 746375
                           --         v ?             ---------     i ?    i 
  rnd-2_family-        512 --AAATGGGCGCGNGCGCCTCGCGCGCTTCGCGCGCGCCGCGCNCCCGCG 559

  scaffold49|si     746376 CCCATTTTAAAAGTATGTACCCATTTTTAGTTTGTGAAATCATT--CTTG 746423
                                   vi  i                     i         --    
  rnd-2_family-        560 CCCATTTTTGAAATATGTACCCATTTTTAGTTTGCGAAATCATTTTCTTG 609

  scaffold49|si     746424 TTAGACGGAGACACTCTTTTGTGACATGATGGCATTCCCTTCAAGTTT-A 746472
                                  v                  i   ii                - 
  rnd-2_family-        610 TTAGACGTAGACACTCTTTTGTGACACGATAACATTCCCTTCAAGTTTTA 659

  scaffold49|si     746473 TAGAACCATTGTT-----------GT----ATG-ATTAAAATGATAATTT 746506
                           v      v     -----------  ---- i -v               
  rnd-2_family-        660 AAGAACCCTTGTTTAAAATTTTTCGTCTCTACGTCTTAAAATGATAATTT 709

  scaffold49|si     746507 GTGACTAATGTTCCCTTCAATTTTACAGAAACATTCTAGAAAATAATGTC 746556
                                            v  v              v v            
  rnd-2_family-        710 GTGACTAATGTTCCCTTAAAGTTTACAGAAACATTGTTGAAAATAATGTC 759

  scaffold49|si     746557 ATACGTTATACAAA-AAGATATAATTTTAAAGGTAGGCAGATACTTAAAA 746605
                                   i     -                        ? v - i    
  rnd-2_family-        760 ATACGTTACACAAATAAGATATAATTTTAAAGGTAGGCANAGA-TCAAAA 808

  scaffold49|si     746606 CACTATAACTACCGGTGTAAGTCCAAGTGAAAAATGAATTATTTACAGGT 746655
                             iv  i      vi    v       i       ?              
  rnd-2_family-        809 CATGATGACTACCCATGTACGTCCAAGCGAAAAATNAATTATTTACAGGT 858

  scaffold49|si     746656 AAGTTCACATCAACTTCATGGTCAGTACCTGTTTTGGCAAAAAGCAAAAA 746705
                                v      i     i   v          ?          ii    
  rnd-2_family-        859 AAGTTGACATCAGCTTCACGGTAAGTACCTGTTNTGGCAAAAAGTGAAAA 908

  scaffold49|si     746706 AACTGTCTCACTGAAAAGAAGAAGAAGAAGAAGAAGGAGAAGAAGGAGAA 746755
                                          i i   i----------------------------
  rnd-2_family-        909 AACTGTCTCACTGAAGAAAAGG---------------------------- 930

  scaffold49|si     746756 AACGGCTCAGTTTCCAACACAACTAAGATT 746785
                           ---              i            
  rnd-2_family-        931 ---GGCTCAGTTTCCAATACAACTAAGATT 957

Matrix = 20p43g.matrix
Kimura (with divCpGMod) = 8.04
Transitions / transversions = 1.47 (28/19)
Gap_init rate = 0.13 (79 / 599), avg. gap size = 1.28 (101 / 79)

4544 3.02 0.37 0.56 scaffold49|size1113722 746186 746719 (364407) rnd-1_family-30#Unknown 1 533 (44) m_b426s001i48 147565

  scaffold49|si     746186 ATTACCAGCAGCCGCTGCAAGATTTTTTGTAGCTAGCGAAACAGAATGCG 746235
                                                                             
  rnd-1_family-          1 ATTACCAGCAGCCGCTGCAAGATTTTTTGTAGCTAGCGAAACAGAATGCG 50

  scaffold49|si     746236 ATTTGTAGAGACAGAGGAAGACGTTCTTTTGAAATAAAGTGCTTGTAGTA 746285
                                                   v                         
  rnd-1_family-         51 ATTTGTAGAGACAGAGGAAGACGTACTTTTGAAATAAAGTGCTTGTAGTA 100

  scaffold49|si     746286 GTATGCCACTTTTCTACGCTTAATTAATATGTACTATAGTACCATAGTTG 746335
                                                                    ---      
  rnd-1_family-        101 GTATGCCACTTTTCTACGCTTAATTAATATGTACTATAGTA---TAGTTG 147

  scaffold49|si     746336 CAAATGGGCGAGAGCGCCTCGCGCGC-GC-CGCACTCCCGTGCCCATTTT 746383
                                     v               -  -   i      i         
  rnd-1_family-        148 CAAATGGGCGCGAGCGCCTCGCGCGCCGCGCGCGCTCCCGCGCCCATTTT 197

  scaffold49|si     746384 AAAAGTATGTACCCATTTTTAGTTTGTGAAATCATTCTTGTTAGACGGAG 746433
                                                     i                    v  
  rnd-1_family-        198 AAAAGTATGTACCCATTTTTAGTTTGCGAAATCATTCTTGTTAGACGTAG 247

  scaffold49|si     746434 ACACTCTTTTGTGACATGATGGCATTCCCTTCAAGTTTATAGAACCATTG 746483
                                           i   ii i               i          
  rnd-1_family-        248 ACACTCTTTTGTGACACGATAACGTTCCCTTCAAGTTTACAGAACCATTG 297

  scaffold49|si     746484 TTGTATGATTAAAATGATAATTTGTGACTAATGTTCCCTTCAATTTTACA 746533
                                                                      v      
  rnd-1_family-        298 TTGTATGATTAAAATGATAATTTGTGACTAATGTTCCCTTCAAGTTTACA 347

  scaffold49|si     746534 GAAACATTCTAGAAAATAATGTCATACGTTATACAAAAAGATATAATTTT 746583
                                                                             
  rnd-1_family-        348 GAAACATTCTAGAAAATAATGTCATACGTTATACAAAAAGATATAATTTT 397

  scaffold49|si     746584 AAAGGTAGGCAGATACTTAAAACACTATAACTACCGGTGTAAGTCCAAGT 746633
                                                              v             i
  rnd-1_family-        398 AAAGGTAGGCAGATACTTAAAACACTATAACTACCCGTGTAAGTCCAAGC 447

  scaffold49|si     746634 GAAAAATGAATTATTTACAGGTAAGTTCACATCAACTTCATGGTCAGTAC 746683
                                                                             
  rnd-1_family-        448 GAAAAATGAATTATTTACAGGTAAGTTCACATCAACTTCATGGTCAGTAC 497

  scaffold49|si     746684 CTGTTTTGGCAAAAAGCAAAAAAACTGTCTCACTGA 746719
                                            i                i 
  rnd-1_family-        498 CTGTTTTGGCAAAAAGCGAAAAAACTGTCTCACTAA 533

Matrix = 20p43g.matrix
Kimura (with divCpGMod) = 1.85
Transitions / transversions = 2.20 (11/5)
Gap_init rate = 0.01 (5 / 533), avg. gap size = 1.00 (5 / 5)


4486 3.94 0.00 0.75 scaffold49|size1113722 746783 747319 (363807) rnd-1_family-30#Unknown 1 533 (44) m_b426s001i50 147567

  scaffold49|si     746783 ATTAACAGCAGCCGCTGCAAGATTTTTTGTAGCTAGCGAAACAGAATGCA 746832
                               v                                            i
  rnd-1_family-          1 ATTACCAGCAGCCGCTGCAAGATTTTTTGTAGCTAGCGAAACAGAATGCG 50

  scaffold49|si     746833 ATTTGTAGAGACAGAGGTAGACGTACTTTTGAAATAAAGTGCTTGTAGTA 746882
                                            v                                
  rnd-1_family-         51 ATTTGTAGAGACAGAGGAAGACGTACTTTTGAAATAAAGTGCTTGTAGTA 100

  scaffold49|si     746883 GTATGCCACTTTTCTACGCTTAATTAATATGTACTTTAGTACCATAGTTG 746932
                                                              v     ---      
  rnd-1_family-        101 GTATGCCACTTTTCTACGCTTAATTAATATGTACTATAGTA---TAGTTG 147

  scaffold49|si     746933 CAAATGGGCGAGAGTGCCTCGATGCGCCACAGGCGCGCCCGCGCCCATTT 746982
                                     v   i      -i     i iv    v             
  rnd-1_family-        148 CAAATGGGCGCGAGCGCCTCG-CGCGCCGCGCGCGCTCCCGCGCCCATTT 196

  scaffold49|si     746983 TAAAAGTATGTACCCATTTTTAGTTTGCAAAATCATTCTTGTTAGACATA 747032
                                                       i                  i  
  rnd-1_family-        197 TAAAAGTATGTACCCATTTTTAGTTTGCGAAATCATTCTTGTTAGACGTA 246

  scaffold49|si     747033 GACACTCTTTTGTGACACGATAACATTCCCTTCAAGTTCACAGAACCATT 747082
                                                   i             i           
  rnd-1_family-        247 GACACTCTTTTGTGACACGATAACGTTCCCTTCAAGTTTACAGAACCATT 296

  scaffold49|si     747083 GTTGTATGATCAAAATGATAATTTGTGACTAATGTTCCCTTCAAGTTTAC 747132
                                     i                                       
  rnd-1_family-        297 GTTGTATGATTAAAATGATAATTTGTGACTAATGTTCCCTTCAAGTTTAC 346

  scaffold49|si     747133 AGAAACATTCTAGAAAATTATGTCATATGTTATACAAAAAGATATAATTT 747182
                                             v        i                      
  rnd-1_family-        347 AGAAACATTCTAGAAAATAATGTCATACGTTATACAAAAAGATATAATTT 396

  scaffold49|si     747183 TAAAGGTAGGCAGATACTTAAAACACTATAACTACCGGTGTAAGTCCAAG 747232
                                                               v             
  rnd-1_family-        397 TAAAGGTAGGCAGATACTTAAAACACTATAACTACCCGTGTAAGTCCAAG 446

  scaffold49|si     747233 CGAAAAATGAATTATTTACAGGTAAGTTCACATCAACTTCATGGTCAGTA 747282
                                                                             
  rnd-1_family-        447 CGAAAAATGAATTATTTACAGGTAAGTTCACATCAACTTCATGGTCAGTA 496

  scaffold49|si     747283 CCTGTTTTGGCAAAAAGCAAAAAAACTGTCTCACTGA 747319
                                             i                i 
  rnd-1_family-        497 CCTGTTTTGGCAAAAAGCGAAAAAACTGTCTCACTAA 533

Matrix = 20p43g.matrix
Kimura (with divCpGMod) = 2.29
Transitions / transversions = 1.62 (13/8)
Gap_init rate = 0.01 (4 / 536), avg. gap size = 1.00 (4 / 4)


382 21.29 2.94 6.06 scaffold49|size1113722 747172 747341 (363785) C rnd-1_family-85#Unknown (29) 212 48 m_b426s001i51 147568

  scaffold49|si     747172 AGATATAATTTTAAAGGTAGGCAGATACTTAAAACACTATAACTACCGGT 747221
                                  v           iv ?v v  -     v   i i      vi 
C rnd-1_family-        212 AGATATATTTTTAAAGGTAACCNCAAAC-TAAAAGACTGTGACTACCCAT 164

  scaffold49|si     747222 GTAAGTCCAA-GCGAAAAATGAATTATTTACAGGTAA-GTTCA---CATC 747266
                            i v   v  -i      vv v -             -  vv ---v  v
C rnd-1_family-        163 GCATGTCGAACACGAAAACAGCA-TATTTACAGGTAATGTGGAAGGAATA 115

  scaffold49|si     747267 AACTTCATGGTCAGTACCTGTTTTGGCAAAAAGCAAAAAAACTGTCTCAC 747316
                             i vv   ----v    vi vv    ?     ii      v        
C rnd-1_family-        114 AATTAGATG----TTACCAATAATGGCNAAAAGTGAAAAAAGTGTCTCAC 69

  scaffold49|si     747317 TGAACAAGGAGAAGAAGAAGAAGAA 747341
                           --i  --               i  
C rnd-1_family-         68 --GAC--GGAGAAGAAGAAGAAAAA 48

Matrix = 20p43g.matrix
Kimura (with divCpGMod) = 24.57
Transitions / transversions = 0.55 (12/22)
Gap_init rate = 0.08 (13 / 169), avg. gap size = 1.15 (15 / 13)


31 7.33 0.00 0.00 scaffold49|size1113722 747342 747385 (363741) (GAA)n#Simple_repeat 1 44 (0) m_b426s252i2 147569

  scaffold49|si     747342 GAAGAAGGAGAAGAAGAAGAAGGAGAAGAAGAAGAAGGAGAAGA 747385
                                  i              i              i      
  (GAA)n#Simple          1 GAAGAAGAAGAAGAAGAAGAAGAAGAAGAAGAAGAAGAAGAAGA 44

Matrix = Unknown
Transitions / transversions = 1.00 (3/0)
Gap_init rate = 0.00 (0 / 43), avg. gap size = 0.0 (0 / 0)


537 1.47 1.47 0.00 scaffold49|size1113722 747386 747453 (363673) rnd-1_family-91#Unknown 1 69 (0) m_b426s001i52 147570

  scaffold49|si     747386 AGAAGAAGGAGAAGAAGGAGAAAACGGCTCAGTTTCCAACACAACTAAGA 747435
                                                                             
  rnd-1_family-          1 AGAAGAAGGAGAAGAAGGAGAAAACGGCTCAGTTTCCAACACAACTAAGA 50

  scaffold49|si     747436 -TTTAAAAAAATCTTGATA 747453
                           -   i              
  rnd-1_family-         51 TTTTGAAAAAATCTTGATA 69

Matrix = 20p43g.matrix
Kimura (with divCpGMod) = 1.49
Transitions / transversions = 1.00 (1/0)
Gap_init rate = 0.01 (1 / 67), avg. gap size = 1.00 (1 / 1)


2817 6.30 5.74 0.50 scaffold49|size1113722 747456 747838 (363288) rnd-1_family-30#Unknown 131 533 (44) m_b426s001i53 147571

  scaffold49|si     747456 GTACTATAGTA--GTTGCAAATGGGCATGAGCGCAT----------GCGC 747493
                                      --             ii      v ----------    
  rnd-1_family-        131 GTACTATAGTATAGTTGCAAATGGGCGCGAGCGCCTCGCGCGCCGCGCGC 180

  scaffold49|si     747494 TCTCGATCGCGCCCATTTTAAAAGTATGTACCCTTTCTTAGTTTGTGAAA 747543
                           v   --i                          v  i        i    
  rnd-1_family-        181 GCTC--CCGCGCCCATTTTAAAAGTATGTACCCATTTTTAGTTTGCGAAA 228

  scaffold49|si     747544 TCATTC---------ATAGACACTCTTTTGTGACACGATAACGTTCCCTT 747584
                                 ---------i                                  
  rnd-1_family-        229 TCATTCTTGTTAGACGTAGACACTCTTTTGTGACACGATAACGTTCCCTT 278

  scaffold49|si     747585 CAAGTTTACAGAACCATTGTTGTATGATTAAAATGATAATTTGTGACTAA 747634
                                                                             
  rnd-1_family-        279 CAAGTTTACAGAACCATTGTTGTATGATTAAAATGATAATTTGTGACTAA 328

  scaffold49|si     747635 TGTTCCCTTCAATTTTACAGAAACATTCTAGAAAATAATGTCGTATGTTA 747684
                                       v                             i  i    
  rnd-1_family-        329 TGTTCCCTTCAAGTTTACAGAAACATTCTAGAAAATAATGTCATACGTTA 378

  scaffold49|si     747685 TATAAAAAGATATAACTTTAAAGGTAGACAGATA-TTAAAACATCATGAC 747733
                             i            i           i      -        ii  i  
  rnd-1_family-        379 TACAAAAAGATATAATTTTAAAGGTAGGCAGATACTTAAAACACTATAAC 428

  scaffold49|si     747734 TACCCAAGTAAGTACAAGCGAAAAATGAATTATTTACAGGTAAGTTCACA 747783
                                iv      v                                    
  rnd-1_family-        429 TACCCGTGTAAGTCCAAGCGAAAAATGAATTATTTACAGGTAAGTTCACA 478

  scaffold49|si     747784 TCAACTTCATGGTCAGTACCTGTTTTGGCAAAAAGCAAAAAAACTGTTTC 747833
                                                               i          i  
  rnd-1_family-        479 TCAACTTCATGGTCAGTACCTGTTTTGGCAAAAAGCGAAAAAACTGTCTC 528

  scaffold49|si     747834 ACTGA 747838
                              i 
  rnd-1_family-        529 ACTAA 533

Matrix = 20p43g.matrix
Kimura (with divCpGMod) = 4.82
Transitions / transversions = 3.00 (18/6)
Gap_init rate = 0.02 (6 / 382), avg. gap size = 4.00 (24 / 6)


426 19.39 4.22 6.79 scaffold49|size1113722 747692 747857 (363269) C rnd-4_family-169#RC/Helitron (8007) 246 85 m_b426s001i54 147572

  scaffold49|si     747692 AGATATAACTTTAAAGGTAGACAGATATTAAAACATCA-TGACTACCCAA 747740
                                  vi          iv  v ?  i    v    -          v
C rnd-4_family-        246 AGATATATTTTTAAAGGTAACCACANATCAAAAGATCAATGACTACCCAT 197

  scaffold49|si     747741 GTAAGTACAAGCG-AAAAATGAATTATTTACAGGTAAGTTC-----ACAT 747784
                            i v  -   i i-     ii v             ?v v ----- i ?
C rnd-4_family-        196 GCATGT-CAAACACAAAAACAACTTATTTACAGGTANTTGCGAGAAATAN 148

  scaffold49|si     747785 CAACTTCATGGTCAGTACCTGTTTTGGCAAAAAGCAAAAAAACTGTTTCA 747834
                             ----    v ----   ?i vv i  v     ii     i -  i   
C rnd-4_family-        147 CA----CATGTT----ACCNATAATAGCCAAAAGTGAAAAAGC-GTCTCA 107

  scaffold49|si     747835 CTGAAGAAGAAGAAGAAGAAGAA 747857
                                          -i   i  
C rnd-4_family-        106 CTGAAGAAGAAGAAG-GGAAAAA 85

Matrix = 20p43g.matrix
Kimura (with divCpGMod) = 23.37
Transitions / transversions = 1.31 (17/13)
Gap_init rate = 0.08 (14 / 165), avg. gap size = 1.29 (18 / 14)


414 0.00 0.00 42.65 scaffold49|size1113722 748145 748241 (362885) rnd-1_family-91#Unknown 1 68 (1) m_b426s001i56 147573

  scaffold49|si     748145 AGAAGAAGGAGAAGGAGAAGGAGAAAACGGCTCAGTTTCCAACACAACTA 748194
                                         ---                              ---
  rnd-1_family-          1 AGAAGAAGGAGAAG---AAGGAGAAAACGGCTCAGTTTCCAACACAA--- 44

  scaffold49|si     748195 AGATTTTGAAAAAATCTTGACAACTAAGATTTTGAAAAAATCTTGAT 748241
                           -----------------------                        
  rnd-1_family-         45 -----------------------CTAAGATTTTGAAAAAATCTTGAT 68

Matrix = 20p43g.matrix
Kimura (with divCpGMod) = 0.00
Transitions / transversions = 1.00 (0/0)
Gap_init rate = 0.30 (29 / 96), avg. gap size = 1.00 (29 / 29)

539 1.45 0.00 4.35 scaffold49|size1113722 748145 748216 (362910) rnd-1_family-91#Unknown 1 69 (0) m_b426s001i55 147573

  scaffold49|si     748145 AGAAGAAGGAGAAGGAGAAGGAGAAAACGGCTCAGTTTCCAACACAACTA 748194
                                         ---                                 
  rnd-1_family-          1 AGAAGAAGGAGAAG---AAGGAGAAAACGGCTCAGTTTCCAACACAACTA 47

  scaffold49|si     748195 AGATTTTGAAAAAATCTTGACA 748216
                                               i 
  rnd-1_family-         48 AGATTTTGAAAAAATCTTGATA 69

Matrix = 20p43g.matrix
Kimura (with divCpGMod) = 1.47
Transitions / transversions = 1.00 (1/0)
Gap_init rate = 0.04 (3 / 71), avg. gap size = 1.00 (3 / 3)

452 4.36 1.25 14.08 scaffold49|size1113722 748164 748243 (362883) rnd-2_family-88#Unknown 921 991 (18) m_b426s001i57 147573

  scaffold49|si     748164 GGAGAAAACGG-CTCAGTTTCCAACACAACTAAGATTTTGAAAAAATCTT 748212
                            i      v  -            i                         
  rnd-2_family-        921 GAAGAAAAGGGGCTCAGTTTCCAATACAACTAAGATTTTGAAAAAATCTT 970

  scaffold49|si     748213 GACAACTAAGATTTTGAAAAAATCTTGATTT 748243
                             ----------                   
  rnd-2_family-        971 GA----------TTTGAAAAAATCTTGATTT 991

Matrix = 20p43g.matrix
Kimura (with divCpGMod) = 4.43
Transitions / transversions = 2.00 (2/1)
Gap_init rate = 0.14 (11 / 79), avg. gap size = 1.00 (11 / 11)


4804 4.20 5.03 0.16 scaffold49|size1113722 748238 748834 (362292) rnd-1_family-168#Unknown 154 779 (0) m_b426s001i58 147574

  scaffold49|si     748238 TGATTTAGGGTGTCAAGCACGGTGTGTGCCACCTACAGAGGTAAGAAAAA 748287
                            i    ?            i i        i                   
  rnd-1_family-        154 TAATTTNGGGTGTCAAGCATGATGTGTGCCGCCTACAGAGGTAAGAAAAA 203

  scaffold49|si     748288 CAGAGGTAAGTTGCACTATTTTTATCATTATATTTATTATTTGTTTACCA 748337
                                 ?                                           
  rnd-1_family-        204 CAGAGGNAAGTTGCACTATTTTTATCATTATATTTATTATTTGTTTACCA 253

  scaffold49|si     748338 ATGGTTTCTAATCAGAAGAATCCTTACTTTTCTACACTAGTGACTCATAT 748387
                                                                             
  rnd-1_family-        254 ATGGTTTCTAATCAGAAGAATCCTTACTTTTCTACACTAGTGACTCATAT 303

  scaffold49|si     748388 TTGATGGCATGTGTCATAGACATAACAATGTACGGTAGACCACATGACAG 748437
                                         i           i              i        
  rnd-1_family-        304 TTGATGGCATGTGTTATAGACATAACGATGTACGGTAGACCGCATGACAG 353

  scaffold49|si     748438 GGGATATGTTTACCATGGGTGTTTTCTACTCATGGATGATATGGACACAT 748487
                                                   -  i ?         ?      i i 
  rnd-1_family-        354 GGGATATGTTTACCATGGGTGTTT-CTGCNCATGGATGANATGGACGCGT 402

  scaffold49|si     748488 AACATGGAGACGGCTCAAACACATGCCCTGGTCATTGATTTTGAAGACAG 748537
                                                          i                  
  rnd-1_family-        403 AACATGGAGACGGCTCAAACACATGCCCTGGCCATTGATTTTGAAGACAG 452

  scaffold49|si     748538 GTATGTGGTCAATATTTTGAGAGATAGGAGTTCATGACATTGTTTTGCAT 748587
                                     i              i                  v     
  rnd-1_family-        453 GTATGTGGTCGATATTTTGAGAGATGGGAGTTCATGACATTGTTATGCAT 502

  scaffold49|si     748588 ATAACAAAAATCAGTGGGAGCTCATACCATGACATTTTTATGTATATAAC 748637
                                                                             
  rnd-1_family-        503 ATAACAAAAATCAGTGGGAGCTCATACCATGACATTTTTATGTATATAAC 552

  scaffold49|si     748638 AAAACCCAATATCCTCCCAGTGAATATATTGATGTTTGATGACAGAGGTA 748687
                                   ii                                        
  rnd-1_family-        553 AAAACCCAGCATCCTCCCAGTGAATATATTGATGTTTGATGACAGAGGTA 602

  scaffold49|si     748688 TGTAGTCAAATATCATTATGTGAATATCCAATGGATGATTTTTCACC-TA 748736
                                  i     iv                i               -  
  rnd-1_family-        603 TGTAGTCGAATATTTTTATGTGAATATCCAACGGATGATTTTTCACCTTA 652

  scaffold49|si     748737 ACAGTGATTCTGATCATTGTTTTGCAGATGGAGGTATG------------ 748774
                           v                           i         ------------
  rnd-1_family-        653 CCAGTGATTCTGATCATTGTTTTGCAGACGGAGGTATGCTTTGTTGAAAA 702

  scaffold49|si     748775 ----------------CTTATGCCCTTCAGCACGCGATAACGTTATGTAT 748808
                           ----------------                     i            
  rnd-1_family-        703 TAAAACCATTTTGGTACTTATGCCCTTCAGCACGCGACAACGTTATGTAT 752

  scaffold49|si     748809 ATAAC-AAATTCAACTTTGCCATTACA 748834
                                -         v i         
  rnd-1_family-        753 ATAACAAAATTCAACATCGCCATTACA 779

Matrix = 20p43g.matrix
Kimura (with divCpGMod) = 2.76
Transitions / transversions = 5.25 (21/4)
Gap_init rate = 0.01 (5 / 596), avg. gap size = 6.20 (31 / 5)

9549 4.28 2.64 0.50 scaffold49|size1113722 748422 749596 (361530) rnd-1_family-23#Unknown 1 1200 (0) m_b426s001i59 147574

  scaffold49|si     748422 GTAGACCACATGACAGGGGATATGTTTACCATGGGTGTTTTCTACTCATG 748471
                                  i                                -  i ?    
  rnd-1_family-          1 GTAGACCGCATGACAGGGGATATGTTTACCATGGGTGTTT-CTGCNCATG 49

  scaffold49|si     748472 GATGATATGGACACATAACATGGAGACGGCTCAAACACATGCCCTGGTCA 748521
                                ?      i i                                i  
  rnd-1_family-         50 GATGANATGGACGCGTAACATGGAGACGGCTCAAACACATGCCCTGGCCA 99

  scaffold49|si     748522 TTGATTTTGAAGACAGGTATGTGGTCAATATTTTGAGAGATAGGAGTTCA 748571
                                                     i              i        
  rnd-1_family-        100 TTGATTTTGAAGACAGGTATGTGGTCGATATTTTGAGAGATGGGAGTTCA 149

  scaffold49|si     748572 TGACATTGTTTTGCATATAACAAAAATCAGTGGGAGCTCATACCATGACA 748621
                                     v                                       
  rnd-1_family-        150 TGACATTGTTATGCATATAACAAAAATCAGTGGGAGCTCATACCATGACA 199

  scaffold49|si     748622 TTTTTATGTATATAACAAAACCCAATATCCTCCCAGTGAATATATTGATG 748671
                                                   ii                        
  rnd-1_family-        200 TTTTTATGTATATAACAAAACCCAGCATCCTCCCAGTGAATATATTGATG 249

  scaffold49|si     748672 TTTGATGACAGAGGTATGTAGTCAAATATCATTATGTGAATATCCAATGG 748721
                                                         ?                i  
  rnd-1_family-        250 TTTGATGACAGAGGTATGTAGTCAAATATCNTTATGTGAATATCCAACGG 299

  scaffold49|si     748722 ATGATTTTTCACCTAACAGTGATTCTGATCATTGTTTTGCAGATGGAGGT 748771
                                                                   i  i      
  rnd-1_family-        300 ATGATTTTTCACCTAACAGTGATTCTGATCATTGTTTTGCGGACGGAGGT 349

  scaffold49|si     748772 ATGCTT----------------------------ATGCCCTTCAGCACGC 748793
                                 ----------------------------                
  rnd-1_family-        350 ATGCTTTGTTGAAAATAAAACCATTTTGGTACTTATGCCCTTCAGCACGC 399

  scaffold49|si     748794 GATAACGTTATGTATATAACAAATTCAACTTTGCCATTACAAAGACAGAG 748843
                             i                          v i                  
  rnd-1_family-        400 GACAACGTTATGTATATAACAAATTCAACATCGCCATTACAAAGACAGAG 449

  scaffold49|si     748844 GTTTTGGAACTCAGAGAATGGTATGTTCGTAACAAAGTTATGTATTTAGC 748893
                             v                                i            i 
  rnd-1_family-        450 GTATTGGAACTCAGAGAATGGTATGTTCGTAACAAGGTTATGTATTTAAC 499

  scaffold49|si     748894 TGGAATTGTTTCTGCAAGAGCAAGGTGAGTCGCAACTTAAAAGGTGGAAC 748943
                                 i     v                                     
  rnd-1_family-        500 TGGAATCGTTTCGGCAAGAGCAAGGTGAGTCGCAACTTAAAAGGTGGAAC 549

  scaffold49|si     748944 CTTGGAAGGCAGA-CTTTTCATACGCCCCAGGATTAATTACTCAATGTCT 748992
                                        -                     i       i    i 
  rnd-1_family-        550 CTTGGAAGGCAGAACTTTTCATACGCCCCAGGATTGATTACTCGATGTTT 599

  scaffold49|si     748993 T-GAAGATAGCGCTGAAATCATGGAGTCAATATTTTTGGAAAGCGCAGGA 749041
                            -       i     v -      v   i           ?v        
  rnd-1_family-        600 TTGAAGATAACGCTGCA-TCATGGTGTCGATATTTTTGGANTGCGCAGGA 648

  scaffold49|si     749042 ACTTACGCCCCCAGTATTGATCTCTCAATGTCTTGAAGATAGCGCTGAAA 749091
                                                     i    i                  
  rnd-1_family-        649 ACTTACGCCCCCAGTATTGATCTCTCGATGTTTTGAAGATAGCGCTGAAA 698

  scaffold49|si     749092 TCATGGTGTCGATATTTTGGGATTGCGCAGGAACTTACGCTCCATGATTG 749141
                                             ?         i           i v       
  rnd-1_family-        699 TCATGGTGTCGATATTTTNGGATTGCGCGGGAACTTACGCCCGATGATTG 748

  scaffold49|si     749142 ATCTCTCGATTTTTGAGGATAACGCTGCATCATGGTGTCGATATTTTTGT 749191
                                                                             
  rnd-1_family-        749 ATCTCTCGATTTTTGAGGATAACGCTGCATCATGGTGTCGATATTTTTGT 798

  scaffold49|si     749192 ATTTGCGCAGTGATTTATGCCCCAGGATTGATTTCTCGATGTTTTTGGAG 749241
                                     -  i                                    
  rnd-1_family-        799 ATTTGCGCAG-GACTTATGCCCCAGGATTGATTTCTCGATGTTTTTGGAG 847

  scaffold49|si     749242 ATAATGCAGCATCATGGTGTCGATATTTTTGGATTGCACCAAACTTTTGA 749291
                                        i                       i            
  rnd-1_family-        848 ATAATGCAGCATCGTGGTGTCGATATTTTTGGATTGCGCCAAACTTTTGA 897

  scaffold49|si     749292 TCCCACACAACATGGTATATTTGTGACATCGTTATGTATATAACGGCGGA 749341
                                                      i                      
  rnd-1_family-        898 TCCCACACAACATGGTATATTTGTGACGTCGTTATGTATATAACGGCGGA 947

  scaffold49|si     749342 CATCAGATCTCTTTTTCATAGTTAAATCTGCCAGGCAGAACGACCCCCCT 749391
                                                                      -      
  rnd-1_family-        948 CATCAGATCTCTTTTTCATAGTTAAATCTGCCAGGCAGAACGA-CCCCCT 996

  scaffold49|si     749392 CAGGTAAGACTG-TTCAGAGACATGTAAAATTCGTTTTTTCATCAGAAAT 749440
                                     i -               ?            ?  i  v  
  rnd-1_family-        997 CAGGTAAGACCGTTTCAGAGACATGTAANATTCGTTTTTTCNTCGGATAT 1046

  scaffold49|si     749441 GATATTTATATAACATTGGTATTTCTTTGATACTGCACTTCGTGGTATGT 749490
                                v                         v i     ?          
  rnd-1_family-       1047 GATATGTATATAACATTGGTATTTCTTTGATCCCGCACTNCGTGGTATGT 1096

  scaffold49|si     749491 TTGTGACATCGTTATGTACATTACCGCGCCGATCAGATGTCTTCTAGGTT 749540
                                  i             v       v                  --
  rnd-1_family-       1097 TTGTGACGTCGTTATGTACATAACCGCGCGGATCAGATGTCTTCTAGG-- 1144

  scaffold49|si     749541 TTTTTTCCACGATGCAGAATGAACCCTGCAGTGGTTTTTTTGACACCCAA 749590
                           v           i                               v     
  rnd-1_family-       1145 GTTTTTCCACGACGCAGAATGAACCCTGCAGTGGTTTTTTTGACCCCCAA 1194

  scaffold49|si     749591 GATGTA 749596
                                 
  rnd-1_family-       1195 GATGTA 1200

Matrix = 20p43g.matrix
Kimura (with divCpGMod) = 2.73
Transitions / transversions = 2.33 (35/15)
Gap_init rate = 0.01 (10 / 1174), avg. gap size = 3.70 (37 / 10)

1504 7.83 0.84 3.45 scaffold49|size1113722 749392 749629 (361497) rnd-1_family-198#Unknown 206 437 (0) m_b426s001i60 147574

  scaffold49|si     749392 CAGGTAAGACT-GTTCAGAGACATGTAAAATTCGTTTTTTCATCAGAAAT 749440
                                      -   v           ?    -    --- ?  i     
  rnd-1_family-        206 CAGGTAAGACTCGTTGAGAGACATGTANAATT-GTTT---CNTCGGAAAT 251

  scaffold49|si     749441 GATATTTATATAACATTGGTATTTCTTTGATACTGCACTTCGTGGTATGT 749490
                                v                         v i    v           
  rnd-1_family-        252 GATATGTATATAACATTGGTATTTCTTTGATCCCGCACATCGTGGTATGT 301

  scaffold49|si     749491 TTGTGACATCGTTATGTACATTACC-GCGCCGATCAGATGTCTTCTAGGT 749539
                                  i             v   -    v                  -
  rnd-1_family-        302 TTGTGACGTCGTTATGTACATAACCGGCGCGGATCAGATGTCTTCTAGG- 350

  scaffold49|si     749540 TTTTTTTCCACGATGCAGAATGAACCCTGCAGTGGTTTTTTTGACACCCA 749589
                           -            i        -                      v    
  rnd-1_family-        351 -TTTTTTCCACGACGCAGAATG-ACCCTGCAGTGGTTTTTTTGACCCCCA 398

  scaffold49|si     749590 AGATGTAGGTTTTATGTTGATTGGGAAATAATTATAGTAA 749629
                                 v i-       i   i iv      ? i      
  rnd-1_family-        399 AGATGTTGA-TTTATGTCGATCGATAAATAANTGTAGTAA 437

Matrix = 20p43g.matrix
Kimura (with divCpGMod) = 5.77
Transitions / transversions = 1.00 (9/9)
Gap_init rate = 0.04 (10 / 237), avg. gap size = 1.00 (10 / 10)


2263 5.67 0.00 1.33 scaffold49|size1113722 749441 749744 (361382) C rnd-1_family-224#Unknown (0) 300 1 m_b426s001i61 147575

  scaffold49|si     749441 GATATTTATATAACATTGGTATTTCTTTGATACTGCACTTCGTGGTATGT 749490
                                v                         v i    ?           
C rnd-1_family-        300 GATATGTATATAACATTGGTATTTCTTTGATCCCGCACNTCGTGGTATGT 251

  scaffold49|si     749491 TTGTGACATCGTTATGTACATTACCGCGCCGATCAGATGTCTTCTAGGTT 749540
                                    i           v       v                    
C rnd-1_family-        250 TTGTGACATTGTTATGTACATAACCGCGCGGATCAGATGTCTTCTAGGTT 201

  scaffold49|si     749541 TTTTTTCCACGATGCAGAATGAACCCTGCAGTGGTTTTTTTGACACCCAA 749590
                               --      i    i    -                  ?  v     
C rnd-1_family-        200 TTTT--CCACGACGCAGGATGA-CCCTGCAGTGGTTTTTTTNACCCCCAA 154

  scaffold49|si     749591 GATGTAGGTTTTATGTTGATTGGGAAATAATTATAGTAAAAATGGTTTTT 749640
                                  ?   -    i     i?        i           i     
C rnd-1_family-        153 GATGTAGNTTT-ATGTCGATTGANAAATAATTGTAGTAAAAATGATTTTT 105

  scaffold49|si     749641 ATTGAAAAGGATAGTACTTTGGAGTCAATTTATAACTTATAATCTGGTAA 749690
                           ?i                    v      ?                    
C rnd-1_family-        104 NCTGAAAAGGATAGTACTTTGGCGTCAATNTATAACTTATAATCTGGTAA 55

  scaffold49|si     749691 ATTCACTGACCATTTGGGGAAACTGACCAAAACTGACCAAAAATATCTCA 749740
                                          v               ?               v  
C rnd-1_family-         54 ATTCACTGACCATTTCGGGAAACTGACCAAANCTGACCAAAAATATCGCA 5

  scaffold49|si     749741 AACC 749744
                               
C rnd-1_family-          4 AACC 1

Matrix = 20p43g.matrix
Kimura (with divCpGMod) = 5.05
Transitions / transversions = 1.12 (9/8)
Gap_init rate = 0.01 (4 / 303), avg. gap size = 1.00 (4 / 4)


533 24.60 5.88 2.37 scaffold49|size1113722 749597 749800 (361326) scaffold3|size1191850_(dbseq-nr_493)_[349346,364513]#LTR/Copia 8865 9075 (6093) m_b426s001i62 147576

  scaffold49|si     749597 GGTTTTATGTTGATTG---GGAAATAATTATAGTAAAAATGGTTTTTATT 749643
                                 i vv i    ---  iii  i v    -  v    ivv      
  scaffold3|siz       8865 GGTTTTGTTATAATTGTTTGGGGGTAGTGATAG-AATAATGAAATTTATT 8913

  scaffold49|si     749644 G-AAAAGGATAGTACTTTGGAGTCAATTTATAACTTATAATCTGGTAAAT 749692
                            -  v    v    i  i  v vi     i       v  v   i     
  scaffold3|siz       8914 GTAACAGGAAAGTATTTCGGTGGTAATTTGTAACTTAAAAACTGATAAAT 8963

  scaffold49|si     749693 TCACTGACCATTTGGGGAAACTGACCAAAACTGACCAAAAATATCTCAAA 749742
                           iiiv        v vi   iv      v  v      v            
  scaffold3|siz       8964 CTGGTGACCATTGGCAGAAGGTGACCATAAGTGACCACAAATATCTCAAA 9013

  scaffold49|si     749743 CCAT-GCATACCTGACAGCAGCATCCACAAC----CTTTGCC---TTTCA 749784
                             v -v  i    -- -- v i v       ----  vvi  ---     
  scaffold3|siz       9014 CCCTCCCACACCT--C--CCGTAACCACAACAGTACTGGACCCCGTTTCA 9059

  scaffold49|si     749785 AGGGGGTTGGGAAGGG 749800
                             ii  v   v     
  scaffold3|siz       9060 AGAAGGGTGGCAAGGG 9075

Matrix = 20p43g.matrix
Kimura (with divCpGMod) = 29.28
Transitions / transversions = 0.81 (22/27)
Gap_init rate = 0.05 (10 / 203), avg. gap size = 1.70 (17 / 10)


14220 21.04 4.76 0.79 scaffold49|size1113722 749744 753021 (358105) C rnd-4_family-866#LTR/Copia (1386) 3408 2 m_b426s001i64 147577

  scaffold49|si     749744 CATGCATACCTGACAGCAGCATCCACAACCTTTGCCTTTCAAGGGGGTTG 749793
                             v i     v   i                 v       i   i     
C rnd-4_family-       3408 CAAGTATACCGGACGGCAGCATCCACAACCTTAGCCTTTCGAGGAGGTTG 3359

  scaffold49|si     749794 GGAAGGGTCAAAACCAATGACTATGACTACATTTGGATGCTCGTGGAATA 749843
                           ?  i            v    i           v             v? 
C rnd-4_family-       3358 NGAGGGGTCAAAACCACTGACCATGACTACATTGGGATGCTCGTGGATNA 3309

  scaffold49|si     749844 CAAGAGCATGTCGTCCCACCACACAAGTGTCAGCATGTGAGCCTAACTCA 749893
                               i        v     ?                     i        
C rnd-4_family-       3308 CAAGGGCATGTCGGCCCACNACACAAGTGTCAGCATGTGAGTCTAACTCA 3259

  scaffold49|si     749894 ACTC---ATACATTACTTCGGCTATGGGTACTGCTGACAGCACAGGATAA 749940
                               ---        i        i         i      i -      
C rnd-4_family-       3258 ACTCTTAATACATTATTTCGGCTACGGGTACTGCCGACAGCGC-GGATAA 3210

  scaffold49|si     749941 -AT-TAACCATTCTCACGCTACACACATGTC--GATGTTCA-TCCAAACC 749985
                           -  -    vi i   i       i   i   -- i  iv i-     v? 
C rnd-4_family-       3209 GATCTAACGGTCCTCGCGCTACATACACGTCACGGTGCGCGCTCCAACNC 3160

  scaffold49|si     749986 AGGGCCAAGCTGACAAGGATCAAACAACAAACCAGTCCCCATGAACTGTG 750035
                                iiv         v     -                vi i    v 
C rnd-4_family-       3159 AGGGCTGTGCTGACAAGCATCAA-CAACAAACCAGTCCCCTCGGACTGAG 3111

  scaffold49|si     750036 TCCCACAGCAACTGTCGAGTCCCAAACCTACCAACGGTCCAAACCGTCAG 750085
                                   v i ii?  ? ii  i    i ivi       ii        
C rnd-4_family-       3110 TCCCACAGGAGCCANCGNGCTCCGAACCCATAGACGGTCCGGACCGTCAG 3061

  scaffold49|si     750086 CATCGATGGTGTCCCTCATGCCCTCCTGACTTATTGGAGCCATGAGAACA 750135
                            ii v i  i i   ? i  ?v vi i   iv  v       i i    i
C rnd-4_family-       3060 CGCCTACGGCGCCCCNCGTGNGCATCCGACCGATGGGAGCCACGGGAACG 3011

  scaffold49|si     750136 TCTTGAGCTCTGCTCCC-ATTC--AGGGGAACTTGATTGGCATTGGCATG 750182
                           v  i      i  ??  -i   --   v  i  v ??iv  i i   iv 
C rnd-4_family-       3010 ACTCGAGCTCCGCNNCCTGTTCTCAGGCGAGCTGGNNCCGCGTCGGCGGG 2961

  scaffold49|si     750183 GGCTAGCATGATGGCTTGATGATCAACGTCCACCCTCTCGGTTGGAATCA 750232
                           i     ?    i   i      i ii     i iv    ? i       i
C rnd-4_family-       2960 AGCTAGNATGACGGCCTGATGACCGGCGTCCGCTGTCTCNGCTGGAATCG 2911

  scaffold49|si     750233 AGAGATTGGAATGCTCACGTCAATGACTCAAGTTGGTCCGAGACGTCCAT 750282
                                     vv  v iv    ii ?  ??  ?     v  vi       
C rnd-4_family-       2910 AGAGATTGGACGGCGCGAGTCAGCGNCTNNAGNTGGTCGGACGCGTCCAT 2861

  scaffold49|si     750283 CGGG-ACGGGTCCAGACCCTGCAGTGTTCATGGCCTTTGCGGTGCGCTTG 750331
                               -    vi    ?????  i   i  ii      i    i?    i 
C rnd-4_family-       2860 CGGGGACGGCCCCAGNNNNNGCGGTGCTCGCGGCCTTCGCGGCNCGCTCG 2811

  scaffold49|si     750332 GAAATTTTAGCTTTGTAAAGCAACAGGCAC--TGCGCCCTCTGCTT-GGG 750378
                           vv v i vv  i   i  -  i  ? ?   --             i- ? 
C rnd-4_family-       2810 TTACTCTGCGCCTTGCAA-GCGACNGNCACCTTGCGCCCTCTGCTCAGNG 2762

  scaffold49|si     750379 GTCATGGCCTTCCATATCTCTTTGGAGTAATGAAGGCCCTCAATGATCCC 750428
                                           v     i      i             i i    
C rnd-4_family-       2761 GTCATGGCCTTCCATAACTCTTCGGAGTAGTGAAGGCCCTCAACGGTCCC 2712

  scaffold49|si     750429 CAACACTTTACCGTCT-GTAAGACGTTGCTTCCCGGTGGTCCT--CTGGG 750475
                             v      ?   i i-iiiv i   vi             v -- iiv 
C rnd-4_family-       2711 CACCACTTTNCCGCCCCACGCGGCGTAACTTCCCGGTGGTCGTGCCCACG 2662

  scaffold49|si     750476 AAGACCTTCC------------AGTCAGATGTCGCTTGTTGGAGCACTGT 750513
                           ii i   i  ------------i  vv ii ?       i  i  v  ?i
C rnd-4_family-       2661 GGGGCCTCCCTGAGGCTTGACCGGTGCGGCGNCGCTTGTCGGGGCTCTNC 2612

  scaffold49|si     750514 CCAGAGGAAGAGCTTGTGTTGGCGATTGTACATTTGGCAACAGACGTACC 750563
                             ? ?? vi     i           v  i i       i v    i   
C rnd-4_family-       2611 CCNGNNGCGGAGCTCGTGTTGGCGATAGTGCGTTTGGCAGCCGACGCACC 2562

  scaffold49|si     750564 ATGCTCCTTGGCCTCAATGGACAGGGTAAGGTGATGGATGATATTGCCAA 750613
                           i           v  i        i  i      v      ii       
C rnd-4_family-       2561 GTGCTCCTTGGCGTCGATGGACAGAGTGAGGTGAGGGATGACGTTGCCAA 2512

  scaffold49|si     750614 C-ACGGTGGGGAACTGTGATCTGTCACCTTCTATAATGCCCTTAGCAATC 750662
                            - v          i      ?      i  v  i        i  i   
C rnd-4_family-       2511 CCAGGGTGGGGAACCGTGATCNGTCACCCTCGATGATGCCCTTGGCGATC 2462

  scaffold49|si     750663 AAGAGTTTGATATTCTTGCAATCCTTGGG-ATAGTCTTGTGAAAAGCACT 750711
                                  i vi                  -  ?      v i        
C rnd-4_family-       2461 AAGAGTTCGCCATTCTTGCAATCCTTGGGGATNGTCTTGAGGAAAGCACT 2412

  scaffold49|si     750712 TATTTGGTCCTCATTAAA--TGCAAGTGGCCCAGCCC-TTTGCGGCCCAT 750758
                           ?           i i i --   iv      -     - iv  v     i
C rnd-4_family-       2411 NATTTGGTCCTCGTCAGACATGCGCGTGGCC-AGCCCATCGGCCGCCCAC 2363

  scaffold49|si     750759 TCATCAATCACTTGGATCTACGCACAAAATTTGGAACAGTGCTTATCCCA 750808
                                   ?  vi      i vviii   i    ?i              
C rnd-4_family-       2362 TCATCAATNACGCGGATCTGCTGGTGAAACTTGGNGCAGTGCTTATCCCA 2313

  scaffold49|si     750809 ATTCCAACT-CACAACTCTCCTTCATACTGCATCTTCTGGATAATGTCTC 750857
                                 i  - i?i    i  ?  i  ?i             ? ii    
C rnd-4_family-       2312 ATTCCAGCTTCGNGACTCCCCNTCGTANCGCATCTTCTGGATNACATCTC 2263

  scaffold49|si     750858 TCATGTGGTCACACTCAAGGCAGGCAGTGTTGATGCCAACAAATTGGCCC 750907
                           v ii v    i     i    i         i     v  i     v   
C rnd-4_family-       2262 GCGCGAGGTCGCACTCGAGGCGGGCAGTGTTAATGCCCACGAATTGCCCC 2213

  scaffold49|si     750908 TTGTAAGCAAAATATGCCTGCCGGCTGCTTG-CAATGTCTTGCTTCTCTT 750956
                              i i        ?     ?    i   i - ?ii i     i      
C rnd-4_family-       2212 TTGCAGGCAAAATANGCCTGNCGGCCGCTCGGCNGCGCCTTGCCTCTCTT 2163

  scaffold49|si     750957 GGGAATGAAATGAATCTCTGTAGAAGAGTCGACAAAGGCCGCACGAA--- 751003
                              i  i  i  i i   ?viv ii      i       ?i i   i---
C rnd-4_family-       2162 GGGGATAAAGTGGACCTCNCCCGGGGAGTCGGCAAAGGCNACGCGAGCCA 2113

  scaffold49|si     751004 -TTGTAAAACAATTGCATCAGTACCGCGGAATGTGTCACTTCGGCGCATA 751052
                           -   v i?     v  i  ivii v      ?ii   i  i ?      i
C rnd-4_family-       2112 GTTGGAGNACAATGGCGTCGTCGCGGCGGAANACGTCGCTCCNGCGCATG 2063

  scaffold49|si     751053 GAAGGGTTCCTGTTTTCCCAATCTGCCTTGACCTT--CAG--GTCATCAG 751098
                              v      i ? i     ?      iv      -- iv--   i  vi
C rnd-4_family-       2062 GAACGGTTCCCGNTCTCCCANTCTGCCCGGACCTTATCGTCCGTCGTCCA 2013

  scaffold49|si     751099 ACCGG-ATATGGA------TATCATCATTCCAAGGCACAATGCTTGTGAA 751141
                                - v i i ------ v  ii i  v i   v?    i        
C rnd-4_family-       2012 ACCGGGAGACGAAGGCGCGTCTCGCCGTTACGAGGGNCAATACTTGTGAA 1963

  scaffold49|si     751142 CTACCGACAAATATAGTCAGTGTCCTTGAG-GTGGAAGAAGTCTGGTTTC 751190
                           v     i  v  i     i? v    ii i- i i        v  i   
C rnd-4_family-       1962 GTACCGGCACATGTAGTCGNTCTCCTCAAACGCGAAAGAAGTCGGGCTTC 1913

  scaffold49|si     751191 TTGCCCTTGCT-TTGCACAT---GCACGGTCTCAACCAA-AGTCCAATGT 751235
                           ? ?  i i   -i   i  i---  i       v   i - v   iii v
C rnd-4_family-       1912 NTNCCTTCGCTGCTGCGCACTGAGCGCGGTCTCTACCGATACTCCGGCGG 1863

  scaffold49|si     751236 ATTGCAGGCAATTTTGATCGCACCACCCAATCTAGGGGGAAACCCTCAAC 751285
                            ?   i     v  i v               i                 
C rnd-4_family-       1862 ANTGCGGGCAAGTTCGTTCGCACCACCCAATCCAGGGGGAAACCCTCAAC 1813

  scaffold49|si     751286 CCCGTTGTGCTGAGAGAGGTAAGTCTCAAAATTGTGGAAGTGCTTGTACA 751335
                              i v         ?     i          ivi          vv   
C rnd-4_family-       1812 CCCATAGTGCTGAGANAGGTAGGTCTCAAAATCTCGGAAGTGCTTCGACA 1763

  scaffold49|si     751336 TGGAAGT-ATGTCCCCGGTCTATTGACTTGGGAATATCCACGAGGTCAGG 751384
                            i  i  -             v iv       i  i   ii      i  
C rnd-4_family-       1762 TAGAGGTCATGTCCCCGGTCTTTCCACTTGGGGATGTCCGTGAGGTCGGG 1713

  scaffold49|si     751385 AATAATCTTGATGGTGATCTTCCCTTCCTTGTTGCACTCCATCTGGGCAC 751434
                           i  v       iv    i iv   i    iv i? i              
C rnd-4_family-       1712 GATCATCTTGACCGTGACCCGCCCCTCCTCCTCNCGCTCCATCTGGGCAC 1663

  scaffold49|si     751435 GGATGGGCTCAAAGTGTCTGGACATAAGTTTCTTGACCGAGAAGTAGTCT 751484
                                     i            v i    v               v  v
C rnd-4_family-       1662 GGATGGGCTCGAAGTGTCTGGACCTGAGTTGCTTGACCGAGAAGTACTCG 1613

  scaffold49|si     751485 GTCAGCCAA-GGAACACGTTTATGATGCCAACAGGCCCACGCCGCACACT 751533
                           iv i    v-   i    ii  i      ii        v  v      i
C rnd-4_family-       1612 AGCGGCCACCGGAGCACGCCTACGATGCCGGCAGGCCCAGGCGGCACACC 1563

  scaffold49|si     751534 TGATGTGGTCCTGCTGCGGGGGTGACAACACCATCGCCTGCTTAGTCCGA 751583
                           v    i       i        i  ? i          i?  ii  ? vi
C rnd-4_family-       1562 GGATGCGGTCCTGTTGCGGGGGCGANAGCACCATCGCCCNCTCGGTNCCG 1513

  scaffold49|si     751584 TATCTGTTGGGATGGTGCTTCTACCACTGGGTGAAAGTATCCTTCCAGTG 751633
                            v         i   i      i        ii  i  i           
C rnd-4_family-       1512 TCTCTGTTGGGGTGGCGCTTCTGCCACTGGGCAAAGGTGTCCTTCCAGTG 1463

  scaffold49|si     751634 GTCGTGGAGGAACTCAGCAAGGTGACCCTCTCTGTTCGTACCAAAGTAGA 751683
                              ?  ?v    ?  i      i iv v---  i vviii        ? 
C rnd-4_family-       1462 GTCNTGNTGGAANTCGGCAAGGCGGACA---CTATAGACGCCAAAGTANA 1416

  scaffold49|si     751684 CCACAATGGCACTGGTGTCTCGGTCAGAGAGGTCACAAAACCTCTTAAAC 751733
                               i     ii   ii  ?  v  ? v   i     i  v vvivi   
C rnd-4_family-       1415 CCACGATGGCGTTGGCATCNCGCTCNGCGAGATCACAGAAGCGGCGGAAC 1366

  scaffold49|si     751734 ATTTTGACCATGGTCTTCCCGTTCGGGGTCTGGGCCTTGTAAAACTTGCC 751783
                             i  vi      ii     i           ? v ?i            
C rnd-4_family-       1365 ATCTTCGCCATGGCTTTCCCATTCGGGGTCTGNGGCNCGTAAAACTTGCC 1316

  scaffold49|si     751784 AGTCCCCACATTCTAGGGGTCCTC-G--GGAATA--GAGTCCAACTCGGC 751828
                           i      i ? vi vv        - --  vv i-- i   vi       
C rnd-4_family-       1315 GGTCCCCGCNTGTTCCGGGTCCTCTGCCGGCTTGGTGGGTCGGACTCGGC 1266

  scaffold49|si     751829 GGATCCCACAC------------------------TGGCTTCATCACTAT 751854
                              i  v v  ------------------------   vv  i     vi
C rnd-4_family-       1265 GGACCCGAGACTCGAGTCGTCAGAGTCGTCCTCCATGGGGTCGTCACTCC 1216

  scaffold49|si     751855 CATTGTCCCCATTGTCATCGGGGTCCTCTCCACCTCCGCCAGGGGCGGCT 751904
                              iv     i ii  i        v     v  v     v        i
C rnd-4_family-       1215 CATCCTCCCCGTCATCGTCGGGGTCGTCTCCTCCGCCGCCCGGGGCGGCC 1166

  scaffold49|si     751905 GCGCCACCACCTTCGGGTGGGTTGGCGGGAGGTTCAGCGGGTGGGGGAGG 751954
                             vi v     v        i  i        vv   v   i        
C rnd-4_family-       1165 GCTTCCCCACCATCGGGTGGATTAGCGGGAGGAGCAGGGGGCGGGGGAGG 1116

  scaffold49|si     751955 TGCATCGTTCCCTCCACGATTCCCAGCTG-CCACTTGGTCATCGTCTTTG 752003
                                    v      ivi      -i  -  v i     i  v  v ii
C rnd-4_family-       1115 TGCATCGTTACCTCCATTGTTCCCA-TTGCCCCCCTGGTCGTCCTCGTCA 1067

  scaffold49|si     752004 TTGTCCTCAGGTTCATCA-ACAGCTATCAGGGCCATTGTCCTCTTTCTG- 752051
                           i    vvvi  i vi   -v i --    --    iv  vvivi i   -
C rnd-4_family-       1066 CTGTCAGAGGGCTGGTCATTCGG--ATCA--GCCACGGTGACGCTCCTGG 1021

  scaffold49|si     752052 -ACCTG-----CTG--CC-TACCAATCTTCCAGGCTGTCGGT-CAGGAGT 752091
                           -  i  -----   --  - i vivi i v -   v  v   - ?    v
C rnd-4_family-       1020 AACTTGGTTTCCTGTACCGTGCGGCCCCTGC-GGCAGTGGGTCCNGGAGG 972

  scaffold49|si     752092 CTTCACCT-GCCCGCTCGGCAGGGACG-TCCAGTTCCT-CC---AAAGGA 752135
                           i ii   i-           -      -   i i  v -  ---i  v  
C rnd-4_family-        971 TTCTACCCGGCCCGCTCGGC-GGGACGTTCCGGCTCATGCCTGGGAATGA 923

  scaffold49|si     752136 CATTCCCTTAAGGCGGCAAGCAAGGGGACACAGTTTCCTACCACTGCATC 752185
                             i?   v v       iv  i   ? i i i i     viii   vvi 
C rnd-4_family-        922 CACNCCCGTCAGGCGGCGCGCGAGGNGGCGCGGCTTCCTCTTGCTGGCCC 873

  scaffold49|si     752186 CTTTCTGCCTT-AGCTGTTGGCCAAGGA--TATGTCACTATGGGAAGTGA 752232
                             i i?v    -v  ?  i        i-- ?i i  v??   ?   i  
C rnd-4_family-        872 CTCTTNCCCTTCCGCNGTCGGCCAAGGGTTTNCGCCAGNNTGGNAAGCGA 823

  scaffold49|si     752233 GAGTTGAATGGAAGCT-GGCATGGAGAGGTGTGCCCATCACCACTTGGAG 752281
                           vi  i  v?       -v  vv   ?     i          i ??  i 
C rnd-4_family-        822 TGGTCGACNGGAAGCTCCGCCGGGANAGGTGCGCCCATCACCGCNNGGGG 773

  scaffold49|si     752282 ACTCATCGATGGACGAGTCATCCTCCGTAGAGGAGAGGGCACCTTTCTCT 752331
                                  v i                 v                     i
C rnd-4_family-        772 ACTCATCTACGGACGAGTCATCCTCCGGAGAGGAGAGGGCACCTTTCTCC 723

  scaffold49|si     752332 ACAGGCACAAC-TTTTATACTGGCACTGGAATAACCAAAGGCTTCATCAC 752380
                           ? ??  i  i - viv ii     i?i? i v ?  iiv         ? 
C rnd-4_family-        722 NCNNGCGCAGCATGCAACGCTGGCGNCNGGAGANCCGGCGGCTTCATCNC 673

  scaffold49|si     752381 CACCTGCCTCATTTGGCAAGGGTGGACGGAGCTTTTTGAGTCCATCGGAA 752430
                                        i   i       ?         i--i    v     v
C rnd-4_family-        672 CACCTGCCTCATTCGGCGAGGGTGGNCGGAGCTTTC--GGTCCCTCGGAC 625

  scaffold49|si     752431 AAGCTCAGTGCCTCGGG---CACATCTTC-----GGCATCGACCGGTGTA 752472
                           i     i          ---   ?vvi  -----       i    i iv
C rnd-4_family-        624 GAGCTCGGTGCCTCGGGATCCACNGGCTCACAATGGCATCGGCCGGCGCT 575

  scaffold49|si     752473 GCCACACTTGGTGTGGTTACATACAAGTCGTGGATGGCAGTAACATCCTT 752522
                              i    i    i  i?? i  v iv   ?v         i       i
C rnd-4_family-        574 GCCGCACTCGGTGCGGCNNCGTAAAGTTCGNCGATGGCAGTGACATCCTC 525

  scaffold49|si     752523 GCCACTGAGAGTA-TCGAAGCGGCTCCCAACGGCTGCCATCAACTCATCT 752571
                           -  i       i -  i           i v           ???    ?
C rnd-4_family-        524 -CCGCTGAGAGCACTCAAAGCGGCTCCCGAGGGCTGCCATCANNNCATCN 476

  scaffold49|si     752572 GCCTGCTAAGTGGCCACGCCTCCGGCAACTGGGGTGGCGGCCTCCTCAAA 752621
                              v   viv          iv      i  v? i    i    v  ii 
C rnd-4_family-        475 GCCAGCTCGCTGGCCACGCCCGCGGCAATTGCNGCGGCGACCTCGTCGGA 426

  scaffold49|si     752622 GGTCCTGAATCCC-CTTCCTCTCAATTCCAAGCCTCG-GGCCGTGGA--- 752666
                               vi?  v  ?- ?i      i iv  -     i -   v i   ---
C rnd-4_family-        425 GGTCGCNAAGCCNGCNCCCTCTCGACGCC-AGCCTTGCGGCGGCGGAAGC 377

  scaffold49|si     752667 -------------GACATG--GTGGGTCTGATAAACTGATTTTATGGTGC 752701
                           -------------    i --v                  ??v ?vvv  
C rnd-4_family-        376 GGTGTCGCACCTCGACACGTACTGGGTCTGATAAACTGATNNGANTCGGC 327

  scaffold49|si     752702 TGGACTGGAGCAACAGCGGAGCT-----GGGCAGACATGGTGGTAAGTAC 752746
                           i vivi     vi?i v  i   -----    i         vv   -- 
C rnd-4_family-        326 CGTGGCGGAGCCGNGGAGGGGCTGCGACGGGCGGACATGGTGTAAAG--C 279

  scaffold49|si     752747 TAGTTGAAAAAAGAACAGAACTAATGGTCTGCT-AGCCCCAACGTGCAAC 752795
                                i    v ----      ii   i   v -      i  i      
C rnd-4_family-        278 TAGTTAAAAACA----AGAACTGGTGGCCTGGTNAGCCCCGACATGCAAC 233

  scaffold49|si     752796 TCGGTTGCAGAGGTTGGTATTTTTAGAATTATGGTGGCCCC--ATGACAC 752843
                                         ii                  ?  ?   --i  ?   
C rnd-4_family-        232 TCGGTTGCAGAGGTCAGTATTTTTAGAATTATGGNGGNCCCCAGTGNCAC 183

  scaffold49|si     752844 CACCTCTACATTATAATCGTGCGAT-GCAAAGGTGCTGGAAGATTCCTAC 752892
                            ?          v     ?i     -  -viv     v  v         
C rnd-4_family-        182 CNCCTCTACATTTTAATCNCGCGATCGC-CGTGTGCTCGACGATTCCTAC 134

  scaffold49|si     752893 GTG-AATTATCAGTGTTCT-TGTCTCGCCTTACAATTCCTATGTACCTCC 752940
                              -    i  i ?     - v  vi  iiv  v      ?i  iv--v 
C rnd-4_family-        133 GTGAAATTGTCGGNGTTCTCTTTCGTGCTCGACTATTCCTNCGTGA--AC 86

  scaffold49|si     752941 AAAAGACCTTGCGGAA-ATCCACGAGACCTTGGAGGATC-TCCGGTCATC 752988
                           ?     i i v     -    iiv   i i  iv     - i   viv i
C rnd-4_family-         85 NAAAGATCCTCCGGAAGATCCGTCAGATCCTGATGGATCTTTCGGATCTT 36

  scaffold49|si     752989 TCAAGAAAACACTGCCTCCATTCCC-TGCTATTT 753021
                             vv ii vi         i     -i i     
C rnd-4_family-         35 TCCTGGGATTACTGCCTCCGTTCCCACGTTATTT 2

Matrix = 20p43g.matrix
Kimura (with divCpGMod) = 19.06
Transitions / transversions = 1.86 (445/239)
Gap_init rate = 0.03 (95 / 3277), avg. gap size = 1.93 (183 / 95)

15712 19.00 2.43 0.41 scaffold49|size1113722 749744 752623 (358503) C rnd-1_family-441#LTR/Copia (867) 2939 2 m_b426s001i63 147577

  scaffold49|si     749744 CATGCATACCTGACAGCAGCATCCACAACCTTTGCCTTTCAAGGGGGTTG 749793
                             ? i     v   i                 ?    ?v i   ?  i  
C rnd-1_family-       2939 CANGTATACCGGACGGCAGCATCCACAACCTTNGCCTNGCGAGGNGGCTG 2890

  scaffold49|si     749794 GGAAGGGTCAAAACCAATGACTATGACTACATTTGGATGCTCGTGGAATA 749843
                           v  i            v    i        i  v             v  
C rnd-1_family-       2889 CGAGGGGTCAAAACCACTGACCATGACTACGTTGGGATGCTCGTGGATTA 2840

  scaffold49|si     749844 CAAGAGCATGTCGTCCCACCACACAAGTGTCAGCATGTGAGCCTAACTCA 749893
                            ?  i     i  v                           i        
C rnd-1_family-       2839 CNAGGGCATGCCGGCCCACCACACAAGTGTCAGCATGTGAGTCTAACTCA 2790

  scaffold49|si     749894 ACTC---ATACATTACTTCGGCTATGGGTACTGCTGACAGCACAGGATAA 749940
                               ---        ?        i         i      i i      
C rnd-1_family-       2789 ACTCTTAATACATTANTTCGGCTACGGGTACTGCCGACAGCGCGGGATAA 2740

  scaffold49|si     749941 ATTAACCATTCTCACGCTACACACATGTCGATGTTCATCCAAACCAGGGC 749990
                                 vi i v             i?   ii iv ii    v       
C rnd-1_family-       2739 ATTAACGGTCCGCACGCTACACACACNTCGGCGCGCGCCCAACCCAGGGC 2690

  scaffold49|si     749991 CAAGCTGACAAGGATCAAACAACAAACCAGTCCCCATGAACTGTGTCCCA 750040
                           iv-         v                      vi i    ?      
C rnd-1_family-       2689 TT-GCTGACAAGCATCAAACAACAAACCAGTCCCCTCGGACTGNGTCCCA 2641

  scaffold49|si     750041 CAGCAACTGTCGAGTCCCAAACCTACCAACGGTCCAAACCGTCAGCATCG 750090
                              v           i       i i i    i  ii         ii v
C rnd-1_family-       2640 CAGGAACTGTCGAGTTCCAAACCCATCGACGGCCCGGACCGTCAGCGCCC 2591

  scaffold49|si     750091 ATGGTGTCCCTCATGCCCTCCTGACTTATTGGAGCCATGAGAACATCTTG 750140
                            i  i     ? i  ?v vi i   iv  v       i i    iv  i 
C rnd-1_family-       2590 ACGGCGTCCCNCGTGNGCATCCGACCGATGGGAGCCACGGGAACGACTCG 2541

  scaffold49|si     750141 AGCTCTGCTCCC-ATTC--AGGGGAACTTGATTGGCATTGGCATGGGCTA 750187
                                i      -i   --   v  i  v  viv  i i   iv i    
C rnd-1_family-       2540 AGCTCCGCTCCCTGTTCTCAGGCGAGCTGGAACCGCGTCGGCGGGAGCTA 2491

  scaffold49|si     750188 GCATGATGGCTTGATGATCAACGTCCACCCTCTCGGTTGGAATCAAGAGA 750237
                            ?    i   ii ?   i ii     i iv      i       i     
C rnd-1_family-       2490 GNATGACGGCCCGNTGACCGGCGTCCGCTGTCTCGGCTGGAATCGAGAGA 2441

  scaffold49|si     750238 TTGGAATGCTCACGTCAATGACTCAAGTTGGTCCGAGACGTCCATCGGGA 750287
                                vi  v i      i     ?  i     v                
C rnd-1_family-       2440 TTGGACCGCACGCGTCAACGACTCNAGCTGGTCGGAGACGTCCATCGGGA 2391

  scaffold49|si     750288 CGGGTCCAGACCCTGCAGTGTTCATGGCCTTTGCGGTGCGCTTGGAAATT 750337
                              vi           i   i  ii      i    i?    i  v v i
C rnd-1_family-       2390 CGGCCCCAGACCCTGCGGTGCTCGCGGCCTTCGCGGCNCGCTCGGCACTC 2341

  scaffold49|si     750338 TTAGCTTTGTAAAGCAACAGGCACTGCGCCCTCTGCT-TGGGGTCATGGC 750386
                             i  i   ii -  i   i                 -? ?  ?      
C rnd-1_family-       2340 TTGGCCTTGCGA-GCGACAAGCACTGCGCCCTCTGCTCNGNGGNCATGGC 2292

  scaffold49|si     750387 CTTCCATATCTCTTTGGAGTAATGAAGGCCCTCAATGATCCCCAACACTT 750436
                                   ?     i  ?   i  i        ? i i      v     
C rnd-1_family-       2291 CTTCCATANCTCTTCGGNGTAGTGGAGGCCCTCNACGGTCCCCACCACTT 2242

  scaffold49|si     750437 TACCGTCTGTAAGACGTTGCTTCCCGGTGGTCCTCTGGGAAGACCTTCCA 750486
                            ?   i  iii  i   vi             vivi    v   i i  i
C rnd-1_family-       2241 TNCCGCCTACGAGGCGTAACTTCCCGGTGGTCGCGCGGGACGACTTCCCG 2192

  scaffold49|si     750487 GTCAGATGTCGCTTGTTGGAGCACTGTCCAGAGGAAGAGCTTGTGTTGGC 750536
                              v ii i       i  i  i        v   i     i        
C rnd-1_family-       2191 GTCCGGCGCCGCTTGTCGGGGCGCTGTCCAGCGGAGGAGCTCGTGTTGGC 2142

  scaffold49|si     750537 GATTGTACATTTGGCAACAGACGTACCATGCTCCTTGGCCTCAATGGACA 750586
                           i  v  i i       i v    i   i              i       
C rnd-1_family-       2141 AATAGTGCGTTTGGCAGCCGACGCACCGTGCTCCTTGGCCTCGATGGACA 2092

  scaffold49|si     750587 GGGTAAGGTGATGGATGATATTGCCAAC-ACGGTGGGGAACTGTGATCTG 750635
                            i         v      i         - v          i        
C rnd-1_family-       2091 GAGTAAGGTGAGGGATGACATTGCCAACCAGGGTGGGGAACCGTGATCTG 2042

  scaffold49|si     750636 TCACCTTCTATAATGCCCTTAGCAATCAAGAGTTTGATATTCTTGCAATC 750685
                                i  v              i     i    i v             
C rnd-1_family-       2041 TCACCCTCGATAATGCCCTTAGCGATCAAAAGTTCGCTATTCTTGCAATC 1992

  scaffold49|si     750686 CTTGGG-ATAGTCTTGTGAAAAGCACTTATTTGGTCCTCATTAAA--TGC 750732
                                 -         v                      i   i --   
C rnd-1_family-       1991 CTTGGGGATAGTCTTGAGAAAAGCACTTATTTGGTCCTCGTTAGACATGC 1942

  scaffold49|si     750733 AAGTGGCCCAGCCCTTTGCGGCCCATTCATCAATCACTTGGATCTACGCA 750782
                           iv      vi     iv        i                   i ??i
C rnd-1_family-       1941 GCGTGGCCAGGCCCTCGGCGGCCCACTCATCAATCACTTGGATCTGCNNG 1892

  scaffold49|si     750783 CAAAATTTGGAACAGTGCTTATCCCAATTCCAACT-CACAACTCTCCTTC 750831
                           ii                                 - i?i    i  ?  
C rnd-1_family-       1891 TGAAATTTGGAACAGTGCTTATCCCAATTCCAACTTCGNGACTCCCCNTC 1842

  scaffold49|si     750832 ATACTGCATCTTCTGGATAATGTCTCTCATGTGGTCACACTCAAGGCAGG 750881
                           i   i               ii    v ii v    i     i    i  
C rnd-1_family-       1841 GTACCGCATCTTCTGGATAACATCTCGCGCGAGGTCGCACTCGAGGCGGG 1792

  scaffold49|si     750882 CAGTGTTGATGCCAACAAATTGGCCCTTGTAAGCAAAATATGCCTGCCGG 750931
                                  i     i  i     ?      i                    
C rnd-1_family-       1791 CAGTGTTAATGCCGACGAATTGNCCCTTGCAAGCAAAATATGCCTGCCGG 1742

  scaffold49|si     750932 CTGCTTG-CAATGTCTTGCTTCTCTTGGGAATGAAATGAATCTCTGTAGA 750980
                            i   i -   i       i         i  i     ?     ?vi  i
C rnd-1_family-       1741 CCGCTCGGCAACGTCTTGCCTCTCTTGGGGATAAAATGNATCTCNCCAGG 1692

  scaffold49|si     750981 AGAGTCGACAAAGGCCGCACGAA----TTGTAAAACAATTGCATCAGTAC 751026
                                  i        i i   i----   v        v     ivii 
C rnd-1_family-       1691 AGAGTCGGCAAAGGCCACGCGAGCCAGTTGGAAAACAATGGCATCGTCGC 1642

  scaffold49|si     751027 CGCGGAATGTGTCACTTCGGCGCATAGAAGGGTTCCTGTTTTCCCAATCT 751076
                           v      vii   i  i        i   v      i   i     ?   
C rnd-1_family-       1641 GGCGGAAGACGTCGCTCCGGCGCATGGAACGGTTCCCGTTCTCCCANTCT 1592

  scaffold49|si     751077 GCCTTGACCTT--CAG--GTCATCAGACCGGATA--------TGGATATC 751114
                              i       -- iv--   i  vi     iv --------  v  v  
C rnd-1_family-       1591 GCCCTGACCTTATCGTCCGTCGTCCAACCGGGGAGACGAAGGTGCATCTC 1542

  scaffold49|si     751115 ATCATTCCAAGGCACAATGCTTGTGAACTACCGACAAATATAGTCAGTGT 751164
                           i  i  v i   v              v     i  v  i     i  v 
C rnd-1_family-       1541 GTCGTTACGAGGGACAATGCTTGTGAAGTACCGGCACATGTAGTCGGTCT 1492

  scaffold49|si     751165 CCTTGAGGTGGAAGAAGTCTGGTTTCTTGCCCTTGCTTTGCACATGCACG 751214
                              ii i i i        v  i     ?  i i   i  ii  i  i  
C rnd-1_family-       1491 CCTCAAAGCGAAAGAAGTCGGGCTTCTTNCCTTCGCTCTGTGCACGCGCG 1442

  scaffold49|si     751215 GTCTCAACCAAAGTCCAATGTATTGCAGGCAATTTTGATCGCACCACCCA 751264
                                v   iviv    ii v ?   i     ?  i ?            
C rnd-1_family-       1441 GTCTCTACCGTGCTCCAGCGGANTGCGGGCAANTTCGNTCGCACCACCCA 1392

  scaffold49|si     751265 ATCTAGGGGGAAACCCTCAACCCCGTTGTGCTGAGAGAGGTAAGTCTCAA 751314
                              i              i     i v               i       
C rnd-1_family-       1391 ATCCAGGGGGAAACCCTCGACCCCATAGTGCTGAGAGAGGTAGGTCTCAA 1342

  scaffold49|si     751315 AATTGTGGAAGTGCTTGTACATGGAAGTATGTCCCCGGTCTATTGACTTG 751364
                              ivi           v    i  i               v iv     
C rnd-1_family-       1341 AATCCCGGAAGTGCTTGGACATAGAGGTATGTCCCCGGTCTTTCCACTTG 1292

  scaffold49|si     751365 GGAATATCCACGAGGTCAGGAATAATCTTGATGGTGATCTTCCCTTCCTT 751414
                                    ii      i  i  v       iv    i iv        i
C rnd-1_family-       1291 GGAATATCCGTGAGGTCGGGGATCATCTTGACCGTGACCCGCCCTTCCTC 1242

  scaffold49|si     751415 GTTGCACTCCATCTGGGCACGGATGGGCTCAAAGTGTCTGGACATAAGTT 751464
                           v i  i                        i            v i    
C rnd-1_family-       1241 TTCGCGCTCCATCTGGGCACGGATGGGCTCGAAGTGTCTGGACCTGAGTT 1192

  scaffold49|si     751465 TCTTGACCGAGAAGTAGTCTGTCAGCCAAGGAACACGTTTATGATGCCAA 751514
                           v               v  vii i             ii  i      ii
C rnd-1_family-       1191 GCTTGACCGAGAAGTACTCGACCGGCCAAGGAACACGCCTACGATGCCGG 1142

  scaffold49|si     751515 CAGGCCCACGCCGCACACTTGATGTGGTCCTGCTGCGGGGGTGACAACAC 751564
                                   v  v            i       i        i        
C rnd-1_family-       1141 CAGGCCCAGGCGGCACACTTGATGCGGTCCTGTTGCGGGGGCGACAACAC 1092

  scaffold49|si     751565 CATCGCCTGCTTAGTCCGATATCTGTTGGGATGGTGCTTCTACCACTGGG 751614
                                  i   i   ? vi v         i  ii      i        
C rnd-1_family-       1091 CATCGCCCGCTCAGTNCCGTCTCTGTTGGGGTGACGCTTCTGCCACTGGG 1042

  scaffold49|si     751615 TGAAAGTATCCTTCCAGTGGTCGTGGAGGAACTCAGCAAGGTGACCCTCT 751664
                            i                        v    i  i      i i  i  v
C rnd-1_family-       1041 TAAAAGTATCCTTCCAGTGGTCGTGGTGGAATTCGGCAAGGCGGCCTTCA 992

  scaffold49|si     751665 CTGTTCGTACCAAAGTAGACCACAATGGCACTGGTGTCTCGGTCAGAGAG 751714
                             i vviii              i     ii   ii  v  ?  v v   
C rnd-1_family-        991 CTATAGACGCCAAAGTAGACCACGATGGCGTTGGCATCACGNTCCGCGAG 942

  scaffold49|si     751715 GTCACAAAACCTCTTAAACATTTTGACCATGGTCTTCCCGTTCGGGGTCT 751764
                                 i      ivi     i          i      i          
C rnd-1_family-        941 GTCACAGAACCTCCGGAACATCTTGACCATGGCCTTCCCATTCGGGGTCT 892

  scaffold49|si     751765 GGGCCTTGTAAAACTTGCCAGTCCCCACATTCTAGGGGTCCTC-GGGAAT 751813
                                              -  i   i    i -v        -   ii 
C rnd-1_family-        891 GGGCCTTGTAAAACTTGCC-GTTCCCGCATTTT-CGGGTCCTCTGGGGGT 844

  scaffold49|si     751814 AGAGTCCAACTCGGCGGATCCCACAC------------------------ 751839
                           -     vi          i  v v  ------------------------
C rnd-1_family-        843 -GAGTCGGACTCGGCGGACCCGAGACTCGAGTCGTCAGAGTCGTCNTCCA 795

  scaffold49|si     751840 TGGCTTCATCACTATCATTGTCCCCATTGTCATCGGGGTCCTCTCCACCT 751889
                              vv  i     vi   iv     i ii  i        v     v  v
C rnd-1_family-        794 TGGGGTCGTCACTCCCATCCTCCCCGTCATCGTCGGGGTCGTCTCCTCCG 745

  scaffold49|si     751890 CCGCCAGGGGCGGCTGCGCCACCACCTTCGGGTGGGTTGGCGGGAGGTTC 751939
                                v        i  vi v     v        i  i        vv 
C rnd-1_family-        744 CCGCCCGGGGCGGCCGCTTCCCCACCATCGGGTGGATTAGCGGGAGGAGC 695

  scaffold49|si     751940 AGCGGGTGGGGGAGGTGCATCGTTCCCTCCACGATTCCCAGCTG-CCACT 751988
                             v                     v      ivi      -i  -  v i
C rnd-1_family-        694 AGGGGGTGGGGGAGGTGCATCGTTACCTCCATTGTTCCCA-TTGCCCCCC 646

  scaffold49|si     751989 TGGTCATCGTCTTTGTTGTCCTCAGGTTCATCA-ACAGCTATCAGGGCCA 752037
                                i  v  v iii    vvvi  i vi   -v i --    --    
C rnd-1_family-        645 TGGTCGTCCTCGTCACTGTCAGAGGGCTGGTCATTCGG--ATCA--GCCA 600

  scaffold49|si     752038 TTGTCCTCTTTCTG--ACCTG-----CTG--CC-TACCAATCTTCCAGGC 752077
                           iv  vvivi i   --  i  -----   --  - i vivi i v -   
C rnd-1_family-        599 CGGTGACGCTCCTGGAACTTGGTTTCCTGTACCGTGCGGCCCCTGC-GGC 551

  scaffold49|si     752078 TGTCGGT-CAGGAGTCTTCACCTGCCCGCTCGGCAGGGACGTCCAG---T 752123
                           v  v   - ?  i  ii vv  v      i    -         i --- 
C rnd-1_family-        550 AGTGGGTCCNGGGGTTCTACCCGGCCCGCCCGGC-GGGACGTCCGGCCAT 502

  scaffold49|si     752124 TCCTCCAAAGGACATTCCCTTAAGGCGGCAAGCAAGGGGACACAGTTTCC 752173
                           v   vvi  ?           v       i?  i   v i i   i    
C rnd-1_family-        501 GCCTGGGAANGACATTCCCTTCAGGCGGCGNGCGAGGTGGCGCAGCTTCC 452

  scaffold49|si     752174 TACCACTGCATCCTTTCTGCCTTAGCTGTTGGCCAAGGATATGTCACTAT 752223
                            viii   vvi   i iiv       v  i        i  i i  vv? 
C rnd-1_family-        451 TCTTGCTGGCCCCTCTTCCCCTTAGCGGTCGGCCAAGGGTACGCCAGGNT 402

  scaffold49|si     752224 GGGAAGTGAGAGTTGAATGGAAGCTGGCATGGAGAGGTGTGCCCATCACC 752273
                                ii      i  vi       v  vv         i          
C rnd-1_family-        401 GGGAAACGAGAGTCGACCGGAAGCTCGCCGGGAGAGGTGCGCCCATCACC 352

  scaffold49|si     752274 ACTTGGAGACTCATCGATGGACGAGTCATCCTCCGTAGAGGAGAGGGCAC 752323
                           i ?   i        v i                 v              
C rnd-1_family-        351 GCNTGGGGACTCATCTACGGACGAGTCATCCTCCGGAGAGGAGAGGGCAC 302

  scaffold49|si     752324 CTTTCTCTACAGGCACAACTTTTATACTGGCACTGGAATAACCAAAGGCT 752373
                                  i? ?   i  i v vi ii     i  ? i v    iiv    
C rnd-1_family-        301 CTTTCTCCNCNGGCGCAGCATGCACGCTGGCGCTNGGAGAACCGGCGGCT 252

  scaffold49|si     752374 TCATCACCACCTGCCTCATTTGGCAAGGGTGGACGGAGCTTTTTGAGTCC 752423
                                v              i   i                  i      
C rnd-1_family-        251 TCATCTCCACCTGCCTCATTCGGCGAGGGTGGACGGAGCTTTTCGAGTCC 202

  scaffold49|si     752424 ATCGGAAAAGCTCAGTGCCTCGGGCACATCTTCGGCATCGACCGGTGTAG 752473
                           v     v      i             ivvi     v   i    i iv 
C rnd-1_family-        201 TTCGGACAAGCTCGGTGCCTCGGGCACGGGCTCGGCTTCGGCCGGCGCCG 152

  scaffold49|si     752474 CCACACTTGGTGTGGTTACATACAAGTCGTGGATGGCAGTAACATCCTTG 752523
                                  i    i  ii? i  v iv   v          i       iv
C rnd-1_family-        151 CCACACTCGGTGCGGCCNCGTAAAGTTCGAGGATGGCAGTGACATCCTCC 102

  scaffold49|si     752524 CCACTGAGAGTATCGAAGCGGCTCCCAACGGCTGCCATCAACTCATCTGC 752573
                             i           i           i v                  i  
C rnd-1_family-        101 CCGCTGAGAGTATCAAAGCGGCTCCCGAGGGCTGCCATCAACTCATCCGC 52

  scaffold49|si     752574 CTGCTAAGTGGCCACGCCTCCGGCAACTGGGGTGGCGGCCTCCTCAAAGG 752623
                            v   vivi         iv      i  v  i   ii    v  ii   
C rnd-1_family-         51 CAGCTCGCCGGCCACGCCCGCGGCAATTGCGGCGGCAACCTCGTCGGAGG 2

Matrix = 20p43g.matrix
Kimura (with divCpGMod) = 15.95
Transitions / transversions = 2.04 (366/179)
Gap_init rate = 0.01 (34 / 2879), avg. gap size = 2.41 (82 / 34)


271 11.90 0.00 0.00 scaffold49|size1113722 753043 753084 (358042) C genome_2_13648#LTR/Copia (536) 48 7 m_b426s001i65 147578

  scaffold49|si     753043 TCAGTATGCCTCGCCAAAAACTTCCACCTGGCGAAGTCGCCT 753084
                                v  v                  v    i    i    
C genome_2_1364         48 TCAGTTTGGCTCGCCAAAAACTTCCACGTGGCAAAGTTGCCT 7

Matrix = 20p43g.matrix
Kimura (with divCpGMod) = 12.97
Transitions / transversions = 0.67 (2/3)
Gap_init rate = 0.00 (0 / 41), avg. gap size = 0.0 (0 / 0)


3168 3.52 0.00 0.00 scaffold49|size1113722 757449 757817 (353309) C genome_3_4021#DNA (1) 369 1 m_b426s001i66 147579

  scaffold49|si     757449 AGAGGTTGGTCCCGATCCCTTCCCGGTGATTTTTTCGGGATTGGGATGAT 757498
                                                              i              
C genome_3_4021        369 AGAGGTTGGTCCCGATCCCTTCCCGGTGATTTTTTTGGGATTGGGATGAT 320

  scaffold49|si     757499 CCTGGAATAGAGGGTCTCGAGACCGCGATGGGATCGGGAATCTCTCCCGG 757548
                                                    v               iv       
C genome_3_4021        319 CCTGGAATAGAGGGTCTCGAGACCGGGATGGGATCGGGAATTGCTCCCGG 270

  scaffold49|si     757549 GTACCTAAACGGGATCCTGGCCGGGATCAAGGACGGGATTTAGCCGGGAT 757598
                                  i                   i                      
C genome_3_4021        269 GTACCTAGACGGGATCCTGGCCGGGATTAAGGACGGGATTTAGCCGGGAT 220

  scaffold49|si     757599 CACTACATAAACGGAGCGACAGCCTCAGGTTGTTCGTACCACGTGGCGCA 757648
                                                      i   v                  
C genome_3_4021        219 CACTACATAAACGGAGCGACAGCCTCAAGTTCTTCGTACCACGTGGCGCA 170

  scaffold49|si     757649 GCAATTGTAATTACGTAGTAGATAAAAGCCTCTACTTTACACGCGCGTAC 757698
                                            iv                               
C genome_3_4021        169 GCAATTGTAATTACGTAAGAGATAAAAGCCTCTACTTTACACGCGCGTAC 120

  scaffold49|si     757699 GTACACGTCATCCCGTTTCCCGACGAAATTCCCGGGAGCAAAGCCTTGGG 757748
                                                 i i                         
C genome_3_4021        119 GTACACGTCATCCCGTTTCCCGGCAAAATTCCCGGGAGCAAAGCCTTGGG 70

  scaffold49|si     757749 ACGGGAAGGCATTCCCGGACCGGGATTCCCGCCTCCCTTTCCCGGAATCC 757798
                                     v                                       
C genome_3_4021         69 ACGGGAAGGCCTTCCCGGACCGGGATTCCCGCCTCCCTTTCCCGGAATCC 20

  scaffold49|si     757799 CGAACGGGACCAACCTCTA 757817
                                              
C genome_3_4021         19 CGAACGGGACCAACCTCTA 1

Matrix = 20p43g.matrix
Kimura (with divCpGMod) = 3.62
Transitions / transversions = 1.60 (8/5)
Gap_init rate = 0.00 (0 / 368), avg. gap size = 0.0 (0 / 0)


12 12.03 3.70 0.00 scaffold49|size1113722 758135 758161 (352965) (TACAA)n#Simple_repeat 1 28 (0) m_b426s252i3 147580

  scaffold49|si     758135 TACCATACAGTACAATACCAT-CAATAC 758161
                              v     i        v  -      
  (TACAA)n#Simp          1 TACAATACAATACAATACAATACAATAC 28

Matrix = Unknown
Transitions / transversions = 0.50 (1/2)
Gap_init rate = 0.04 (1 / 26), avg. gap size = 1.00 (1 / 1)


22 25.78 2.63 1.30 scaffold49|size1113722 769092 769167 (341959) (TGAT)n#Simple_repeat 1 77 (0) m_b426s252i4 147581

  scaffold49|si     769092 TGGTTGATTGATCGATCTG-CTGAAAAAATAATTAATTGATTGATTG-GT 769139
                             i         i   -  -i   vvi v i   i            -v 
  (TGAT)n#Simpl          1 TGATTGATTGATTGAT-TGATTGATTGATTGATTGATTGATTGATTGATT 49

  scaffold49|si     769140 GATTGGTCAATTTATTGCTTGATTGCTT 769167
                                i ii   v    v       v  
  (TGAT)n#Simpl         50 GATTGATTGATTGATTGATTGATTGATT 77

Matrix = Unknown
Transitions / transversions = 1.29 (9/7)
Gap_init rate = 0.04 (3 / 75), avg. gap size = 1.00 (3 / 3)


238 26.14 3.06 6.32 scaffold49|size1113722 770306 770403 (340723) C rnd-4_family-2565#Unknown (20) 172 78 m_b426s001i67 147582

  scaffold49|si     770306 TAAGTACAAATCATTTCATGTTTGTGGCACATTTTTAT--TTGACTCCAG 770353
                                 v   v?   vi    v i            ?i--ii       i
C rnd-4_family-        172 TAAGTAAAAAANATTGTATGTGTATGGCACATTTTTNCGGCCGACTCCAA 123

  scaffold49|si     770354 CTTCTTAGTAGCAATTATATGTTTTTGACCATTATAGC-CAGCTCCTTCT 770402
                               ------  i vi ivii         ivi  v  - i    i  i 
C rnd-4_family-        122 CTTC------GCGAGCACCCATTTTTGACCGACATCGCTCGGCTCTTTTT 79

  scaffold49|si     770403 T 770403
                            
C rnd-4_family-         78 T 78

Matrix = 20p43g.matrix
Kimura (with divCpGMod) = 26.01
Transitions / transversions = 2.00 (16/8)
Gap_init rate = 0.08 (8 / 97), avg. gap size = 1.12 (9 / 8)


7874 6.06 2.53 1.11 scaffold49|size1113722 770543 771610 (339516) rnd-1_family-263#Unknown 1 1083 (813) m_b426s001i68 147583

  scaffold49|si     770543 TTATTACCGGTCGTCAATATCATAGAACGATTCTATGATAAATTACCTTT 770592
                                                                  i        v 
  rnd-1_family-          1 TTATTACCGGTCGTCAATATCATAGAACGATTCTATGATGAATTACCTAT 50

  scaffold49|si     770593 ATAATTCCAAGAAATATCATTATCAATAATGCTTCTCCACGATCGTACTC 770642
                                   i   i       ?i i      i  ?vv  i      v    
  rnd-1_family-         51 ATAATTCCGAGAGATATCATNGTTAATAATACTNAACCGCGATCGGACTC 100

  scaffold49|si     770643 ATAGGTCATACTGTGTGCGTAACATGAAATATCTTAAGATATTACCTTTG 770692
                                      ?  vi      i                        v  
  rnd-1_family-        101 ATAGGTCATACNGTTCGCGTAATATGAAATATCTTAAGATATTACCTATG 150

  scaffold49|si     770693 TTTATGATCACATCACTAGCTAAATTCCCAGAAAATTCATACCATCGACA 770742
                               i      v    ? ?v      ? v                ?    
  rnd-1_family-        151 TTTACGATCACTTCACNANATAAATTNCGAGAAAATTCATACCATNGACA 200

  scaffold49|si     770743 AGGTGTAACAATCACCTAATTACATAGTACAACAAAAAGTTTCACTAAGA 770792
                               v                 iv             vi      ?    
  rnd-1_family-        201 AGGTCTAACAATCACCTAATTATTTAGTACAACAAAATATTTCACNAAGA 250

  scaffold49|si     770793 CTGAAAATTTACTTGAAGCACTTCAAGCACACAACACAGTCAATTTTCAC 770842
                                            i                                
  rnd-1_family-        251 CTGAAAATTTACTTGAAACACTTCAAGCACACAACACAGTCAATTTTCAC 300

  scaffold49|si     770843 AAGACTGGAACAAGACTACTATTGGAACCATTACATCATTTACCCCATTA 770892
                                                                             
  rnd-1_family-        301 AAGACTGGAACAAGACTACTATTGGAACCATTACATCATTTACCCCATTA 350

  scaffold49|si     770893 CTAAAGCCTCCAGATGATGAGAAAATACTGTGAGCCCACCTCTTACCAAG 770942
                                                     v                       
  rnd-1_family-        351 CTAAAGCCTCCAGATGATGAGAAAATCCTGTGAGCCCACCTCTTACCAAG 400

  scaffold49|si     770943 AGTAAGAAGAAGATCACAACAAACAAAACTGAATAACACAATGATG-AAT 770991
                                     ---                    i            -   
  rnd-1_family-        401 AGTAAGAAGA---TCACAACAAACAAAACTGAACAACACAATGATGGAAT 447

  scaffold49|si     770992 GCCCCTACAAGCCCACCTCTCACATACATGAAAA---------------- 771025
                           i                       v         ----------------
  rnd-1_family-        448 ACCCCTACAAGCCCACCTCTCACAGACATGAAAAACCCTCCCGGCTAATC 497

  scaffold49|si     771026 -----TGTCCAATTATGTGGGAACATCACCAAATATCTCCCCAAGTAGAT 771070
                           -----         v                   i         i     
  rnd-1_family-        498 CAACTTGTCCAATTCTGTGGGAACATCACCAAATGTCTCCCCAAATAGAT 547

  scaffold49|si     771071 CATTTGCACAACGTTTGACATTGAATCCGGCCATTAACTCTGCCTACTGA 771120
                                       v     ------           v?   i         
  rnd-1_family-        548 CATTTGCACAACCTTTGA------ATCCGGCCATTCNCTCCGCCTACTGA 591

  scaffold49|si     771121 TAGCAATC----ACAGAAGCAACTTTTCTCTTTTTCTCTGTCCCTTTGGC 771166
                                   ----    v         -      iiv         i    
  rnd-1_family-        592 TAGCAATCTCAAACAGCAGCAACTTT-CTCTTTCCATCTGTCCCTCTGGC 640

  scaffold49|si     771167 ACACAGTAGCATCAATGATGTAATTGACAAAGAAAACATGGAGTATACAA 771216
                                  v                      v                   
  rnd-1_family-        641 ACACAGTTGCATCAATGATGTAATTGACAATGAAAACATGGAGTATACAA 690

  scaffold49|si     771217 AGAGATACTGTGAAATTATTCTAGATGAGTTTGTATCAATTATGTACTGT 771266
                                    v         i         v           v        
  rnd-1_family-        691 AGAGATACTCTGAAATTATCCTAGATGAGGTTGTATCAATTCTGTACTGT 740

  scaffold49|si     771267 TAGTCAAGTTTTTGAGTATGCCCAAAAACACAGTTGCTCAATGTGAGAGT 771316
                               i   v                            v            
  rnd-1_family-        741 TAGTTAAGGTTTTGAGTATGCCCAAAAACACAGTTGCACAATGTGAGAGT 790

  scaffold49|si     771317 CTGGTGGCACTTATCATCTTTCATTTCAACATTTTCCTTACCCTTATTGC 771366
                                                            vv         ?     
  rnd-1_family-        791 CTGGTGGCACTTATCATCTTTCATTTCAACATTGACCTTACCCTNATTGC 840

  scaffold49|si     771367 TAGCATTTTAGAAGGAAGTTTAGCAACTATGCCAATCAATATTTAAAAAG 771416
                             v                  i                           i
  rnd-1_family-        841 TACCATTTTAGAAGGAAGTTTGGCAACTATGCCAATCAATATTTAAAAAA 890

  scaffold49|si     771417 -CTATTGTAATTGTTACCATCTGTAATGCTGACAAAGGATGGATCAATTT 771465
                           -               i           v            v       ?
  rnd-1_family-        891 CCTATTGTAATTGTTATCATCTGTAATGGTGACAAAGGATGCATCAATTN 940

  scaffold49|si     771466 AAAAATGGAGTTAGTCATCTGAAATCTGCATGTGGTACAATCAACTGACT 771515
                                 i                       v                   
  rnd-1_family-        941 AAAAATAGAGTTAGTCATCTGAAATCTGCAAGTGGTACAATCAACTGACT 990

  scaffold49|si     771516 TACCCAGTTGTGAACATGAAGTAGATATTAGCAATCAAAGATGTAAGTGC 771565
                                               iv    i--                     
  rnd-1_family-        991 TACCCAGTTGTGAACATGAAAAAGATG--AGCAATCAAAGATGTAAGTGC 1038

  scaffold49|si     771566 AGCATAGTAAAATGAATATTGATTGCAGTGTGTAAGAATGTGTCA 771610
                                   i          i               ?         
  rnd-1_family-       1039 AGCATAGTGAAATGAATATCGATTGCAGTGTGTAANAATGTGTCA 1083

Matrix = 20p43g.matrix
Kimura (with divCpGMod) = 5.84
Transitions / transversions = 0.94 (31/33)
Gap_init rate = 0.02 (17 / 1067), avg. gap size = 2.29 (39 / 17)


3314 4.78 8.20 0.00 scaffold49|size1113722 771610 772048 (339078) rnd-1_family-263#Unknown 1422 1896 (0) m_b426s001i69 147583

  scaffold49|si     771610 AAGCCTCCAAGAACTAGTTGGCACCGATCTACCAGCTCTGTGCATTTTTG 771659
                                                     v      v                
  rnd-1_family-       1422 AAGCCTCCAAGAACTAGTTGGCACCGTTCTACCTGCTCTGTGCATTTTTG 1471

  scaffold49|si     771660 TACAAAGCAGACGGATGACAGGAAGATGTCTTGCTTAATAAGATTTCATG 771709
                                      v                           i  i       
  rnd-1_family-       1472 TACAAAGCAGAAGGATGACAGGAAGATGTCTTGCTTAATGAGGTTTCATG 1521

  scaffold49|si     771710 TGTTGTCCCAACTTTC-AAGTAGCAACTTCAAAAGGAATAAAAGTTGTGA 771758
                                           -                      v  i       
  rnd-1_family-       1522 TGTTGTCCCAACTTTCTAAGTAGCAACTTCAAAAGGAATTAAGGTTGTGA 1571

  scaffold49|si     771759 TTCTTATTATGCTCATGTTTTGTAATATGTATTGCCA-TGCATATTGGAA 771807
                                    v   i                 v     -            
  rnd-1_family-       1572 TTCTTATTAAGCTTATGTTTTGTAATATGTAATGCCATTGCATATTGGAA 1621

  scaffold49|si     771808 TGAATTTGGGAAATAATATGACATTTTTCAGATTCTAGTTATGTTACACA 771857
                                                             v               
  rnd-1_family-       1622 TGAATTTGGGAAATAATATGACATTTTTCAGATTATAGTTATGTTACACA 1671

  scaffold49|si     771858 TGTATGCACCGTATTTTACAAGTGTTTTGCAATCA--------------- 771892
                            i                              v  ---------------
  rnd-1_family-       1672 TATATGCACCGTATTTTACAAGTGTTTTGCAAGCAATTTCATTTGGTACA 1721

  scaffold49|si     771893 -------------AACTCGTATGTCACACATGATATGTGTACCATGTACC 771929
                           -------------          v                     i   v
  rnd-1_family-       1722 ACAGGTGTGCCATAACTCGTATGGCACACATGATATGTGTACCATATACA 1771

  scaffold49|si     771930 AATTTGAGGGTT------CTCTGATAGCAACAGGAATTGTTGTTCAAATG 771973
                             v         ------    i                           
  rnd-1_family-       1772 AAATTGAGGGTTCTCTAGCTCTAATAGCAACAGGAATTGTTGTTCAAATG 1821

  scaffold49|si     771974 GACCACTATGGCCATATCCAACCAAACTAGTGTTACAAACAATTATTAGT 772023
                               v          i                                  
  rnd-1_family-       1822 GACCCCTATGGCCATGTCCAACCAAACTAGTGTTACAAACAATTATTAGT 1871

  scaffold49|si     772024 TAGGACTCCATACTAGAGTGTGTAT 772048
                             i                      
  rnd-1_family-       1872 TAAGACTCCATACTAGAGTGTGTAT 1896

Matrix = 20p43g.matrix
Kimura (with divCpGMod) = 4.94
Transitions / transversions = 0.75 (9/12)
Gap_init rate = 0.01 (5 / 438), avg. gap size = 7.20 (36 / 5)

3680 8.60 6.96 0.34 scaffold49|size1113722 771668 772227 (338899) rnd-4_family-360#Unknown 1614 2210 (58) m_b426s001i70 147583

  scaffold49|si     771668 AGACGGATGACAGGAAGATGTCTTGCTTAATAAGATTTCATGTGTTGTCC 771717
                              v    v                      i  i?              
  rnd-4_family-       1614 AGAAGGATCACAGGAAGATGTCTTGCTTAATGAGGNTTCATGTGTTGTCC 1663

  scaffold49|si     771718 CAACTTTC-AAGTAGCAACTTCAAAAGGAATAAAAGTTGTGATTCTTATT 771766
                                   -                      vi i ?             
  rnd-4_family-       1664 CAACTTTCTAAGTAGCAACTTCAAAAGGAATTGAGGNTGTGATTCTTATT 1713

  scaffold49|si     771767 ATGCTCATGTTTTGTAATATGTATTGCCAT-GCATATTGGAATGAATTTG 771815
                            v   i          ?      v  i   -                   
  rnd-4_family-       1714 AAGCTTATGTTTTGTANTATGTAATGTCATCGCATATTGGAATGAATTTG 1763

  scaffold49|si     771816 GGAAATAATATGACATTTTTCAGATTCTAGTTATGTTACACATGTATGCA 771865
                               i ?            -      v                i      
  rnd-4_family-       1764 GGAAGTNATATGACATTTT-CAGATTATAGTTATGTTACACATATATGCA 1812

  scaffold49|si     771866 CCGTATTTTACAAGTGTTTTGCAATCAA---------------------- 771893
                                      i            v   ----------------------
  rnd-4_family-       1813 CCGTATTTTACGAGTGTTTTGCAAGCAATTCATTTGGTACAACAGGTGTG 1862

  scaffold49|si     771894 -----ACTCGTATGTCACACATGATATGTGTACCATGTACCAATTTGAGG 771938
                           -----  v      ?    ?                i   v  v   i v
  rnd-4_family-       1863 CCANAACGCGTATGNCACANATGATATGTGTACCATATACAAAATTGGGT 1912

  scaffold49|si     771939 GTTCT----CTGATAGCAACAGGAATTGTTGTTCAAATGGACCACTATGG 771984
                            i   ----  i                               v      
  rnd-4_family-       1913 GCTCTAGCTCTAATAGCAACAGGAATTGTTGTTCAAATGGACCCCTATGG 1962

  scaffold49|si     771985 CCATATCCAACCAAACTAGTGTTACAAACAATT-ATTAGTTAGGACTCCA 772033
                               i                 i          -       ?i       
  rnd-4_family-       1963 CCATGTCCAACCAAACTAGTGTCACAAACAATTTATTAGTTNAGACTCCA 2012

  scaffold49|si     772034 TACTAGAGTGTGTATTGGTTGGGAGGCCATGGGGGGGAGG--TGACACGA 772081
                                                  iv   v        i  --      v 
  rnd-4_family-       2013 TACTAGAGTGTGTATTGGTTGGGGTGCCTTGGGGGGGGGGGGTGACACTA 2062

  scaffold49|si     772082 GAAGGTAAAGCTCTAGAAAGG--CACATTGATATAGTACTTATTTTTATG 772129
                                i           ?   -- v    i                    
  rnd-4_family-       2063 GAAGGCAAAGCTCTAGANAGGGGCCCATTAATATAGTACTTATTTTTATG 2112

  scaffold49|si     772130 TACCTTAAAATGTATCATATGGGGGTTAATTTGTATGATACATAGCATTA 772179
                                             iv                     i    i   
  rnd-4_family-       2113 TACCTTAAAATGTATCATGAGGGGGTTAATTTGTATGATACGTAGCGTTA 2162

  scaffold49|si     772180 AGAGGCCTAAACATTGAGCATAA-TGTGGCCAAAAAAATGGATTGTGAT 772227
                            i           iv i  i   -       - i   vi          
  rnd-4_family-       2163 AAAGGCCTAAACACGGGGCGTAAGTGTGGCC-AGAAATCGGATTGTGAT 2210

Matrix = 20p43g.matrix
Kimura (with divCpGMod) = 8.20
Transitions / transversions = 1.53 (29/19)
Gap_init rate = 0.02 (11 / 559), avg. gap size = 3.73 (41 / 11)

229 0.00 0.00 0.00 scaffold49|size1113722 772226 772251 (338875) rnd-4_family-360#Unknown 2243 2268 (0) m_b426s001i71 147583

  scaffold49|si     772226 ATCGACCGAGACTGCTTGATGACTAC 772251
                                                     
  rnd-4_family-       2243 ATCGACCGAGACTGCTTGATGACTAC 2268

Matrix = 20p43g.matrix
Kimura (with divCpGMod) = 0.00
Transitions / transversions = 1.00 (0/0)
Gap_init rate = 0.00 (0 / 25), avg. gap size = 0.0 (0 / 0)


256 17.39 0.00 0.00 scaffold49|size1113722 772250 772295 (338831) C genome_2_5130#DNA (140) 425 380 m_b426s001i72 147584

  scaffold49|si     772250 ACACGTCACGGATTTTTTTAGATTCAGATAAATCATGGATTCTTTC 772295
                              i iv      i    v        vv       i         
C genome_2_5130        425 ACATGCGACGGATCTTTTGAGATTCAGCAAAATCATAGATTCTTTC 380

Matrix = 20p43g.matrix
Kimura (with divCpGMod) = 17.31
Transitions / transversions = 1.00 (4/4)
Gap_init rate = 0.00 (0 / 45), avg. gap size = 0.0 (0 / 0)


232 22.81 0.00 0.00 scaffold49|size1113722 772328 772384 (338742) genome_3_441#DNA 1 57 (617) m_b426s001i73 147585

  scaffold49|si     772328 GGAGGAGAGGTATTTGACTAAAATATGACGAGACAACTGTTTAATAAAAA 772377
                                v    v    i  vi   v v  vi   i           i    
  genome_3_441#          1 GGAGGTGAGGGATTTAACAGAAAAAAGAAAAGATAACTGTTTAATGAAAA 50

  scaffold49|si     772378 TAATTAC 772384
                             ii   
  genome_3_441#         51 TAGCTAC 57

Matrix = 20p43g.matrix
Kimura (with divCpGMod) = 27.52
Transitions / transversions = 1.17 (7/6)
Gap_init rate = 0.00 (0 / 56), avg. gap size = 0.0 (0 / 0)


4417 10.47 2.01 3.83 scaffold49|size1113722 772397 773141 (337985) C rnd-5_family-2974#Unknown (0) 1074 343 m_b426s001i74 147586

  scaffold49|si     772397 TTTTCA--AAAAAGAAACATGTATATTAACTTCCTCATGCTTCAGTTCAC 772444
                                 --            i        v   ??   ii   i      
C rnd-5_family-       1074 TTTTCACCAAAAAGAAACATATATATTAAATTCNNCATATTTCGGTTCAC 1025

  scaffold49|si     772445 TGAGTTAGCAGTCGCTTCATTTTATTAAACATTGATCATTTTTTGACAAA 772494
                           ?              ?    ? -  v i   iv                 
C rnd-5_family-       1024 NGAGTTAGCAGTCGCNTCATNT-ATAAGACACGGATCATTTTTTGACAAA 976

  scaffold49|si     772495 CAAACTTTTACTATGTGTAATGATCACTGAAGCATTTATAAAATAGAAAG 772544
                           ?v      ?i      iv   v      v  i     v       i    
C rnd-5_family-        975 NTAACTTTNGCTATGTAGAATCATCACTCAAACATTTCTAAAATAAAAAG 926

  scaffold49|si     772545 AGTAATCACTAATAATTTTCTGACATTCCTATTGTACTTAATCATACAAA 772594
                           --                i     iv     i---     i  i      
C rnd-5_family-        925 --TAATCACTAATAATTTCCTGACGATCCTAC---ACTTAGTCGTACAAA 881

  scaffold49|si     772595 TGT-ACTACGATCACTCTCCTTGTACTGTGATTTCTTCTTGGACAATTGT 772643
                              - ii i          v   ?   ii                    i
C rnd-5_family-        880 TGTNATCATGATCACTCTCATTGNACTACGATTTCTTCTTGGACAATTGC 831

  scaffold49|si     772644 GTATGACACAATCCAATGGGACAAGGCAATACAAGCCCTTGTTTTCCAGT 772693
                                    ii                      v  iv            
C rnd-5_family-        830 GTATGACACGGTCCAATGGGACAAGGCAATACACGCTGTTGTTTTCCAGT 781

  scaffold49|si     772694 TTGTGGGAAACAACATGACGAGAAGATGACGTCA--------GTACAAAG 772735
                                              i             i--------        
C rnd-5_family-        780 TTGTGGGAAACAACATGACAAGAAGATGACGTCGACCTACTTGTACAAAG 731

  scaffold49|si     772736 TTGGCTTGACATCTGGTATAAAACAAGAAGATGGCTTTCTCATTTTTTAA 772785
                                              v    i         i            v  
C rnd-5_family-        730 TTGGCTTGACATCTGGTATTAAACGAGAAGATGGTTTTCTCATTTTTGAA 681

  scaffold49|si     772786 TTTGCGGGACTGAAACGGCAAGAAAAATGACAGTTTGACAAATAAATAAC 772835
                               i            i        i ---------------       
C rnd-5_family-        680 TTTGTGGGACTGAAACGACAAGAAAAGT---------------AAATAAC 646

  scaffold49|si     772836 AGTTTGACAAATAAATAAC-AGTTTAACAAATAAATAACAGTTTGACAAA 772884
                                              - i   v  iv vi   ii  vi  v v   
C rnd-5_family-        645 AGTTTGACAAATAAATAACGAATTTCACGTAGGAATGGCATCTTTAGAAA 596

  scaffold49|si     772885 TAAATAACAGAATTTCACGTAAGAATAGTATCTGTTAGAAATAAATAACA 772934
                                     --  iv   ? ?      i  -                  
C rnd-5_family-        595 TAAATAACAG--TTCGACGNANGAATAGCAT-TGTTAGAAATAAATAACA 549

  scaffold49|si     772935 GTTTGACAAATAAATATCAGTTTGACAGAATAATAACAGATTGACAGAAT 772984
                                         ---     i   -                       
C rnd-5_family-        548 GTTTGACAAATAAA---CAGTTCGAC-GAATAATAACAGATTGACAGAAT 503

  scaffold49|si     772985 ACTAACAGATTACCTGAAGTGTCTGTTTGTCAATACGTTGAACCACTCGA 773034
                            v                 v   i v     i  i       i i     
C rnd-5_family-        502 AATAACAGATTACCTGAAGGGTCCGATTGTCGATGCGTTGAATCGCTCGA 453

  scaffold49|si     773035 GATCAA-TTTTTTACATGA--CGGTACCGTATCTACTTATCTCAATCATG 773081
                                 -         i  -- v?   i       ??        ?    
C rnd-5_family-        452 GATCAAATTTTTTACACGAGTCCNTACTGTATCTANNTATCTCAANCATG 403

  scaffold49|si     773082 AGCTAAACACATCAACAAATTATTTCTGGCAAGCAGTCCGTGAATGAAGT 773131
                                                         i       i           
C rnd-5_family-        402 AGCTAAACACATCAACAAATTATTTCTGGCGAGCAGTCTGTGAATGAAGT 353

  scaffold49|si     773132 CCGAATCAAT 773141
                            i        
C rnd-5_family-        352 CTGAATCAAT 343

Matrix = 20p43g.matrix
Kimura (with divCpGMod) = 9.05
Transitions / transversions = 2.00 (50/25)
Gap_init rate = 0.05 (34 / 744), avg. gap size = 1.26 (43 / 34)


4306 5.83 1.90 2.25 scaffold49|size1113722 773145 773187 (337939) C rnd-1_family-30#Unknown (0) 577 535 m_b426s001i75 147587

  scaffold49|si     773145 ATCAAGATTTTTTCAAAATCTTAGTTGTGTTGGAAACTGAGCC 773187
                                                                      
C rnd-1_family-        577 ATCAAGATTTTTTCAAAATCTTAGTTGTGTTGGAAACTGAGCC 535

Matrix = 20p43g.matrix
Kimura (with divCpGMod) = 4.89
Transitions / transversions = 1.00 (0/0)
Gap_init rate = 0.00 (0 / 42), avg. gap size = 0.0 (0 / 0)


318 0.00 0.36 0.00 scaffold49|size1113722 773188 773463 (337663) (CCTTCTCCT)n#Simple_repeat 1 277 (0) c_b426s251i1 147588

  scaffold49|si     773188 CCTTCTCCTCCTTCTCCTCCTTCTCCTCCTTCTCCTCCTTCTCCTCCTTC 773237
                                                                             
  (CCTTCTCCT)n#          1 CCTTCTCCTCCTTCTCCTCCTTCTCCTCCTTCTCCTCCTTCTCCTCCTTC 50

  scaffold49|si     773238 TCCTCCTTCTCCTCCTTCTCCTCCTTCTCCTCCTTCTCCTCCTTCTCCTC 773287
                                                                             
  (CCTTCTCCT)n#         51 TCCTCCTTCTCCTCCTTCTCCTCCTTCTCCTCCTTCTCCTCCTTCTCCTC 100

  scaffold49|si     773288 CTTCTCCTCCTTCTCCTCCTTCTCCTCCTTCTCCTCCTTCTCCTCC-TCT 773336
                                                                         -   
  (CCTTCTCCT)n#        101 CTTCTCCTCCTTCTCCTCCTTCTCCTCCTTCTCCTCCTTCTCCTCCTTCT 150

  scaffold49|si     773337 CCTCCTTCTCCTCCTTCTCCTCCTTCTCCTCCTTCTCCTCCTTCTCCTCC 773386
                                                                             
  (CCTTCTCCT)n#        151 CCTCCTTCTCCTCCTTCTCCTCCTTCTCCTCCTTCTCCTCCTTCTCCTCC 200

  scaffold49|si     773387 TTCTCCTCCTTCTCCTCCTTCTCCTCCTTCTCCTCCTTCTCCTCCTTCTC 773436
                                                                             
  (CCTTCTCCT)n#        201 TTCTCCTCCTTCTCCTCCTTCTCCTCCTTCTCCTCCTTCTCCTCCTTCTC 250

  scaffold49|si     773437 CTCCTTCTCCTCCTTCTCCTCCTTCTC 773463
                                                      
  (CCTTCTCCT)n#        251 CTCCTTCTCCTCCTTCTCCTCCTTCTC 277

Matrix = Unknown
Transitions / transversions = 1.00 (0/0)
Gap_init rate = 0.00 (1 / 275), avg. gap size = 1.00 (1 / 1)


4306 5.83 1.90 2.25 scaffold49|size1113722 773464 773998 (337128) C rnd-1_family-30#Unknown (43) 534 2 m_b426s001i75 147587

  scaffold49|si     773464 ATTCAGTGAGACAGTATTTTCACTTTTTGCGAAAACAGGTACTGACCAAC 773513
                           -- i           v     i        v                 vv
C rnd-1_family-        534 --TTAGTGAGACAGTTTTTTCGCTTTTTGCCAAAACAGGTACTGACCATG 487

  scaffold49|si     773514 AAATTGATCAAAACTTACCTGTAAATAATTCATTTTTCGGTTGGACTTAC 773563
                             i     vvi                            v          
C rnd-1_family-        486 AAGTTGATGTGAACTTACCTGTAAATAATTCATTTTTCGCTTGGACTTAC 437

  scaffold49|si     773564 ATGGGTAGTCATGATATTTTAA-TATCTGTCTACCTTTAAAGTTATATCG 773612
                            i       i  ii i      -      i           i       v
C rnd-1_family-        436 ACGGGTAGTTATAGTGTTTTAAGTATCTGCCTACCTTTAAAATTATATCT 387

  scaffold49|si     773613 TTTTGTATAACGTATGACATTATTTTCAAGAATGCTTCTGTAAACTTGAA 773662
                                                      v      i               
C rnd-1_family-        386 TTTTGTATAACGTATGACATTATTTTCTAGAATGTTTCTGTAAACTTGAA 337

  scaffold49|si     773663 GGGAACAATAGTCACAAATTATCATTTTAATCATACAACAATGGTTCTGT 773712
                                  v                                          
C rnd-1_family-        336 GGGAACATTAGTCACAAATTATCATTTTAATCATACAACAATGGTTCTGT 287

  scaffold49|si     773713 AAACTTGAAGGGAACGTTATTGTGTCACAAAAGAGTG------TCTAACA 773756
                                               i                ------       
C rnd-1_family-        286 AAACTTGAAGGGAACGTTATCGTGTCACAAAAGAGTGTCTACGTCTAACA 237

  scaffold49|si     773757 AGAATGATTTCGCAAACTAAAA--GGGTACATACTTTTAAAATGGGCGCG 773804
                                                 --                          
C rnd-1_family-        236 AGAATGATTTCGCAAACTAAAAATGGGTACATACTTTTAAAATGGGCGCG 187

  scaffold49|si     773805 ATCACGAGCGCAGCGCGCGCGGAGCGCACAAGGTGCTCGCGCCCATTTGC 773854
                           --------- v          --    i i   i                
C rnd-1_family-        186 ---------GGAGCGCGCGCG--GCGCGCGAGGCGCTCGCGCCCATTTGC 148

  scaffold49|si     773855 AAC--TACTATAGTACATATTAATTAAGCACAGAAAAGTGGCATACTACT 773902
                              --                        ii                   
C rnd-1_family-        147 AACTATACTATAGTACATATTAATTAAGCGTAGAAAAGTGGCATACTACT 98

  scaffold49|si     773903 ACAAGCACTTTATTTCAAAAGTACGTCTTCCTCTGTCTCTACAAATCGTA 773952
                                                                           i 
C rnd-1_family-         97 ACAAGCACTTTATTTCAAAAGTACGTCTTCCTCTGTCTCTACAAATCGCA 48

  scaffold49|si     773953 TTCTGTCTAGCTAGCTACAAAAAATCTTGCAGCGGCAGCTGGTAAT 773998
                                 i v                           v         
C rnd-1_family-         47 TTCTGTTTCGCTAGCTACAAAAAATCTTGCAGCGGCTGCTGGTAAT 2

Matrix = 20p43g.matrix
Kimura (with divCpGMod) = 4.89
Transitions / transversions = 1.54 (20/13)
Gap_init rate = 0.03 (17 / 534), avg. gap size = 1.41 (24 / 17)


4047 2.19 0.22 0.00 scaffold49|size1113722 774025 774480 (336646) C genome_11_21359#DNA (0) 457 1 m_b426s001i76 147589

  scaffold49|si     774025 CCGTATAACCCTCATTATAAGAGCTAACGCATTATAAGAACATTTCGTCG 774074
                                                                          i  
C genome_11_213        457 CCGTATAACCCTCATTATAAGAGCTAACGCATTATAAGAACATTTCGCCG 408

  scaffold49|si     774075 ATTCTCAGGACATTTGCGTTTAAACCTGTTAAAACACAAACTATTGCTCA 774124
                                                v                           v
C genome_11_213        407 ATTCTCAGGACATTTGCGTTTTAACCTGTTAAAACACAAACTATTGCTCT 358

  scaffold49|si     774125 AATTATTTCTCCGTTAGATTCCCCAAGTCCACAGCAATACACACATGTTT 774174
                                                                         i v 
C genome_11_213        357 AATTATTTCTCCGTTAGATTCCCCAAGTCCACAGCAATACACACATATGT 308

  scaffold49|si     774175 GTTGCTCCCCGTAACTCCGTCGGGAAGCAAAGTTACGGGGAATCATGTGA 774224
                                                v   v                        
C genome_11_213        307 GTTGCTCCCCGTAACTCCGTCTGGACGCAAAGTTACGGGGAATCATGTGA 258

  scaffold49|si     774225 AAACACACATGGCACATCAATCACATCACTGGTGGGCTTACTGATTCTGT 774274
                                                                           ii
C genome_11_213        257 AAACACACATGGCACATCAATCACATCACTGGTGGGCTTACTGATTCTAC 208

  scaffold49|si     774275 GGTTGGGAGTTTGGACTGTTCCAAGAATGGTCGGTGGGCACATCGGCGCA 774324
                                                                            v
C genome_11_213        207 GGTTGGGAGTTTGGACTGTTCCAAGAATGGTCGGTGGGCACATCGGCGCC 158

  scaffold49|si     774325 CGATG-CTATTGTATCGTAGTAGGAGGTAAAAAATAAAATAAAATAACAG 774373
                                -                                            
C genome_11_213        157 CGATGTCTATTGTATCGTAGTAGGAGGTAAAAAATAAAATAAAATAACAG 108

  scaffold49|si     774374 ATACTTTTCACACCTCCCGTGTTAAAAACACTAACACGCCTCGCATTATA 774423
                                                                             
C genome_11_213        107 ATACTTTTCACACCTCCCGTGTTAAAAACACTAACACGCCTCGCATTATA 58

  scaffold49|si     774424 GGAACATTTAAGGTATCATTTGGACATTTGCCCGTTCTTATAATGAGGGT 774473
                                                                             
C genome_11_213         57 GGAACATTTAAGGTATCATTTGGACATTTGCCCGTTCTTATAATGAGGGT 8

  scaffold49|si     774474 TATACGG 774480
                                  
C genome_11_213          7 TATACGG 1

Matrix = 20p43g.matrix
Kimura (with divCpGMod) = 2.02
Transitions / transversions = 0.67 (4/6)
Gap_init rate = 0.00 (1 / 455), avg. gap size = 1.00 (1 / 1)


765 15.01 2.99 4.24 scaffold49|size1113722 774487 774653 (336473) C rnd-5_family-2974#Unknown (759) 315 151 m_b426s001i77 147586

  scaffold49|si     774487 TTTTTGCG-GAATTTCCCCCCAAAAAAGAAATCCTA---AT-CGGAACAT 774531
                                   -      ii v  i    -         ---  -  i     
C rnd-5_family-        315 TTTTTGCGTGAATTTTTCACCGAAAA-GAAATCCTATATATTCGAAACAT 267

  scaffold49|si     774532 GTTGTACGGTAACCTACTATACTGTATGTACAATCTGGCACCACTTAGTA 774581
                            v   --      v   -i     -         i-- i          i
C rnd-5_family-        266 GATGT--GGTAACATAC-GTACTG-ATGTACAATT--GTACCACTTAGTG 223

  scaffold49|si     774582 CAGCCATTGCCACGTCATTGATGAGCAAAAAAACATGGATCATCTATGTC 774631
                            i     ??   v i   i iv    i     i  i     vv       
C rnd-5_family-        222 CGGCCATNNCCAAGCCATCGGAGAGCGAAAAAGCACGGATCTACTATGTC 173

  scaffold49|si     774632 ACCCTTTAAACGCCCCATTACG 774653
                           i                  v  
C rnd-5_family-        172 GCCCTTTAAACGCCCCATTCCG 151

Matrix = 20p43g.matrix
Kimura (with divCpGMod) = 12.19
Transitions / transversions = 2.00 (16/8)
Gap_init rate = 0.06 (10 / 166), avg. gap size = 1.20 (12 / 10)


664 25.66 2.42 10.43 scaffold49|size1113722 775548 775795 (335331) C scaffold312|size187761_(dbseq-nr_665)_[13588,18807]#LTR (1012) 4208 3979 m_b426s001i78 147590

  scaffold49|si     775548 GCAAGGAGACTCGCACGATCGCGCCAATT-GATCAATGAAATCAATCATT 775596
                               i      i   i iv ivii i   -    i i  i  vi -----
C scaffold312|s       4208 GCAAAGAGACTTGCATGGACAGATCGATTAGATCGACGAGATGGA----- 4164

  scaffold49|si     775597 GTTAGGTTCACGAGAGTGAACCAGTGCAACTATCCATGGCGATGAGGATC 775646
                           ----i   ii   i  ii   i--------i         i        i
C scaffold312|s       4163 ----AGTTTGCGAAAGCAAACT--------CATCCATGGCAATGAGGATT 4126

  scaffold49|si     775647 GCTG---GAGAAATGA--CAACAATCAACTGGCTTGTGATTGTTGTTCGG 775691
                             ii---  i   ii --            i v v           i--i
C scaffold312|s       4125 GCCAAATGAAAAACAAACCAACAATCAACTAGATAGTGATTGTTGTC--A 4078

  scaffold49|si     775692 TGTTGCCTTTGTGGTTAAGTGCTAGGATACTTGCACTTGCAATCCACAAA 775741
                               ----        v     vv      i     vvv   iv  -   
C scaffold312|s       4077 TGTT----TTGTGGTTTAGTGCATGGATACCTGCACAACCAACACA-AAA 4033

  scaffold49|si     775742 AGGGTTTGTCGAGTCTGGATGGACTCAACAATCAAACAGATTAGTTTTTG 775791
                                 ii         i vii   ii     v  v      i     vv
C scaffold312|s       4032 AGGGTTCATCGAGTCTGAAGAAACTTGACAATAAACCAGATTGGTTTTGT 3983

  scaffold49|si     775792 GCAA 775795
                               
C scaffold312|s       3982 GCAA 3979

Matrix = 20p43g.matrix
Kimura (with divCpGMod) = 30.41
Transitions / transversions = 2.35 (40/17)
Gap_init rate = 0.11 (27 / 247), avg. gap size = 1.11 (30 / 27)


354 18.36 2.88 5.93 scaffold49|size1113722 776028 776166 (334960) C scaffold312|size187761_(dbseq-nr_665)_[13588,18807]#LTR (1375) 3845 3711 m_b426s001i79 147590

  scaffold49|si     776028 TTGT-TGTGTGCAAATGATATTTGCACTACACTTTT-ATGTACAATGTTT 776075
                               - v                  ivi v   i  -  v i        
C scaffold312|s       3845 TTGTATCTGTGCAAATGATATTTGCGACAGACTCTTGATTTGCAATGTTT 3796

  scaffold49|si     776076 GATAGCTTTAGACATTGAGTAGAATAA-ATTAAAAATACATAATGTACAT 776124
                              v     vi       -i -     -  --      v  vvi  --- 
C scaffold312|s       3795 GATTGCTTTCAACATTGA-CA-AATAATAT--AAAATAAATTCCGT---T 3753

  scaffold49|si     776125 TGTTGAAGATTTGGATTGTACACAT-TTTTGACTGATAGTCAA 776166
                              iv    v     v   i-  v -         v     i 
C scaffold312|s       3752 TGTCCAAGAATTGGAATGTG-ACTTATTTTGACTGTTAGTCGA 3711

Matrix = 20p43g.matrix
Kimura (with divCpGMod) = 18.33
Transitions / transversions = 0.71 (10/14)
Gap_init rate = 0.09 (12 / 138), avg. gap size = 1.00 (12 / 12)

740 18.77 11.29 12.38 scaffold49|size1113722 776067 776376 (334750) C scaffold312|size187761_(dbseq-nr_665)_[13588,18807]#LTR (1629) 3591 3285 m_b426s001i80 147590

  scaffold49|si     776067 ACAATGTTTGATAGCTTTAGACATTGAGTAGAATAAATTAAAAATACATA 776116
                                       v v  i i    -   -  -----------------  
C scaffold312|s       3591 ACAATGTTTGATCGATTCAAACAT-GAG-AG-----------------TA 3561

  scaffold49|si     776117 ATGTACATTGTTGAAGATTTGGATTGTACACATTTTTGACTGATAGTCAA 776166
                            v       i ivv     v          i   -----------     
C scaffold312|s       3560 AGGTACATTATCCCAGATTGGGATTGTACATATT-----------GTCAA 3522

  scaffold49|si     776167 AAGGAATAGCATGTAAACAAAAAA-----------TAAACATCCCTCTAC 776205
                              -        iv   i      -----------  v    i   i i-
C scaffold312|s       3521 AAG-AATAGCATAAAAATAAAAAAGGAAATGATGATACACATTCCTTTG- 3474

  scaffold49|si     776206 CTTTTTA------------ATCACT-------GCTCTTGACAATACCACT 776236
                           -  i   ------------      -------i  iv  i   i      
C scaffold312|s       3473 -TTCTTACGTCAAAGTAGGATCACTTTGAAGAACTTGTGGCAACACCACT 3425

  scaffold49|si     776237 GGTAACCACCTGCGCAGCGGATGCTCACAAGTACATCTCTTAAGACATTT 776286
                            i-   i     i     i vi    i       i i  iv  iv v v 
C scaffold312|s       3424 GA-AACTACCTGTGCAGCAGCCGCTCGCAAGTACGTTTCCAAAATCCTGT 3376

  scaffold49|si     776287 GCT-GTCACAGAAAGTGCAGCA---ACCCTAAAAATGCTCAACCACCAAA 776332
                             v-   i              ---   ---               i i 
C scaffold312|s       3375 GCAAGTCGCAGAAAGTGCAGCACATACC---AAAATGCTCAACCACTAGA 3329

  scaffold49|si     776333 GCCTTTGCTTCTATGCCAACATGATGT-AGCAGGGGCAACAACAT 776376
                                v v  i -   i v    v   -    v i          
C scaffold312|s       3328 GCCTTGGATTTT-TGCTACCATGTTGTAAGCATGAGCAACAACAT 3285

Matrix = 20p43g.matrix
Kimura (with divCpGMod) = 20.06
Transitions / transversions = 1.55 (31/20)
Gap_init rate = 0.14 (44 / 309), avg. gap size = 1.66 (73 / 44)


697 20.76 12.72 2.80 scaffold49|size1113722 776417 776644 (334482) C scaffold312|size187761_(dbseq-nr_665)_[13588,18807]#LTR (1925) 3295 3046 m_b426s001i81 147590

  scaffold49|si     776417 AGCAACAACGCATCTGCAATGGATATTGCAAGCATAAGGAATGCAGGAGC 776466
                                    ii vi         ii      i    vv v      i  -
C scaffold312|s       3295 AGCAACAACATAATTGCAATGGACGTTGCAAACATACTGCATGCAGAAG- 3247

  scaffold49|si     776467 ATTGATCTATCTCT---CTGCATA-------TTTGTAACCAAATGATCTT 776506
                            vv   i -     ---       -------            i   v  
C scaffold312|s       3246 AGAGATTT-TCTCTGCACTGCATAAAATTCTTTTGTAACCAAACGATGTT 3198

  scaffold49|si     776507 TGGGAACAAAATATTCCTTGTTGCACCGTGTTTGATTGATGTCAAACAAA 776556
                              i       i i     i   i  vi        v v          v
C scaffold312|s       3197 TGGAAACAAAACACTCCTTATTGTACAATGTTTGATGGCTGTCAAACAAC 3148

  scaffold49|si     776557 CGTGCATAAACAAAAAAATG----CAT-------AT--------TACTAA 776587
                           v  i v    vv     v  ----   -------  -------- i v  
C scaffold312|s       3147 AGTACCTAAAATAAAAATTGCTTTCATTTGCCCAATCGCGGCAATGCAAA 3098

  scaffold49|si     776588 TTTTTGACAGCTAGTAAAAAAAATATTGCTCGTTAACATGCAGCTGATTA 776637
                             v     v v    v v -----   vi iiii             i  
C scaffold312|s       3097 TTGTTGACTGGTAGTCACA-----ATTTTTTACCAACATGCAGCTGACTA 3053

  scaffold49|si     776638 GCTGACA 776644
                                  
C scaffold312|s       3052 GCTGACA 3046

Matrix = 20p43g.matrix
Kimura (with divCpGMod) = 23.31
Transitions / transversions = 1.00 (23/23)
Gap_init rate = 0.05 (12 / 227), avg. gap size = 3.00 (36 / 12)


437 17.74 9.26 0.85 scaffold49|size1113722 776775 776882 (334244) C scaffold312|size187761_(dbseq-nr_665)_[13588,18807]#LTR (1977) 3243 3127 m_b426s001i82 147591

  scaffold49|si     776775 GATTTATCTCT---CTGCATA-------TTTGTAACCAAATTATCTTTGG 776814
                                -     ---       -------            iv  v     
C scaffold312|s       3243 GATTT-TCTCTGCACTGCATAAAATTCTTTTGTAACCAAACGATGTTTGG 3195

  scaffold49|si     776815 GAACAAAATATTCCTTGTTGCACCATGTTTGACTGATGTCAAACAAACGT 776864
                           i       i i     i   i  v        iv v          vv  
C scaffold312|s       3194 AAACAAAACACTCCTTATTGTACAATGTTTGATGGCTGTCAAACAACAGT 3145

  scaffold49|si     776865 GCATAAACAAAAAAATGC 776882
                           i v    vv     v   
C scaffold312|s       3144 ACCTAAAATAAAAATTGC 3127

Matrix = 20p43g.matrix
Kimura (with divCpGMod) = 19.18
Transitions / transversions = 0.73 (8/11)
Gap_init rate = 0.03 (3 / 107), avg. gap size = 3.67 (11 / 3)


2515 4.46 1.26 0.94 scaffold49|size1113722 776935 777251 (333875) rnd-1_family-921#Unknown 208 525 (0) m_b426s001i83 147592

  scaffold49|si     776935 AGTTTGATATTGATACAAAAACATGCTAGAATGCATCATTATGATTCTCT 776984
                               v                    v                        
  rnd-1_family-        208 AGTTAGATATTGATACAAAAACATGATAGAATGCATCATTATGATTCTCT 257

  scaffold49|si     776985 AATGTTTACTGATCAATTTGATATATTGTGGATCTATGTAGTGCATGTAA 777034
                                                               i             
  rnd-1_family-        258 AATGTTTACTGATCAATTTGATATATTGTGGATCTACGTAGTGCATGTAA 307

  scaffold49|si     777035 TGATACCTAAACAAACTGGAGTAGTCCAGTCACTAGTCCAGTCACTAGC- 777083
                                                                           i-
  rnd-1_family-        308 TGATACCTAAACAAACTGGAGTAGTCCAGTCACTAGTCCAGTCACTAGTA 357

  scaffold49|si     777084 -AACATGAACTTTTTCAACATGTTTCACGGAAAATGGGGACCTTCC-GGT 777131
                           -        v-v    i  iii i   --       i         -   
  rnd-1_family-        358 AAACATGAAA-ATTTCGACGCATCTCA--GAAAATGAGGACCTTCCTGGT 404

  scaffold49|si     777132 CAATTTTGTTTTTAGGTGCCTTAGTGAGAAATGATCAAGAGGCCAATCTC 777181
                            i                                   i            
  rnd-1_family-        405 CGATTTTGTTTTTAGGTGCCTTAGTGAGAAATGATCAGGAGGCCAATCTC 454

  scaffold49|si     777182 TACAAGGCTGACAAGTTTCATGGTTATTGGGAG-AAAAAATATTTTGGGC 777230
                                                            -                
  rnd-1_family-        455 TACAAGGCTGACAAGTTTCATGGTTATTGGGAGAAAAAAATATTTTGGGC 504

  scaffold49|si     777231 TCTTCACCAGTGCAGCCCCTA 777251
                                                
  rnd-1_family-        505 TCTTCACCAGTGCAGCCCCTA 525

Matrix = 20p43g.matrix
Kimura (with divCpGMod) = 3.39
Transitions / transversions = 2.50 (10/4)
Gap_init rate = 0.02 (7 / 316), avg. gap size = 1.00 (7 / 7)


961 9.15 4.23 0.00 scaffold49|size1113722 777252 777393 (333733) C rnd-5_family-2974#Unknown (926) 148 1 m_b426s001i84 147593

  scaffold49|si     777252 ATTGTACAGTACTGGACATTTACATAA--TCTTCTGGCCTTTTAGTCGTC 777299
                               i  i               i   --    v            v   
C rnd-5_family-        148 ATTGCACGGTACTGGACATTTACGTAAGATCTTGTGGCCTTTTAGTGGTC 99

  scaffold49|si     777300 TGGTAACTTGAGAGTTGAATGACACACAGATCTTCAA----ATAGCTAAC 777345
                                 v      i i            i        ----        i
C rnd-5_family-         98 TGGTAAATTGAGAATCGAATGACACACAAATCTTCAATAATATAGCTAAT 49

  scaffold49|si     777346 TAGTAGGAAGAGATCAAAACAATACAACAATAGCTACAATCCCTCACC 777393
                           ? i           ?  i      v  ?                    
C rnd-5_family-         48 NAATAGGAAGAGATNAAGACAATAAAANAATAGCTACAATCCCTCACC 1

Matrix = 20p43g.matrix
Kimura (with divCpGMod) = 7.84
Transitions / transversions = 2.25 (9/4)
Gap_init rate = 0.01 (2 / 141), avg. gap size = 3.00 (6 / 2)


295 7.32 0.00 2.44 scaffold49|size1113722 777465 777506 (333620) rnd-1_family-759#Unknown 1 41 (563) m_b427s001i4 147594

  scaffold49|si     777465 CACCCTCCATATGGCTTTCTACCAAGATGACGTACGCCTATA 777506
                                      i       -    v              i  
  rnd-1_family-          1 CACCCTCCATACGGCTTTC-ACCACGATGACGTACGCCTGTA 41

Matrix = 20p45g.matrix
Kimura (with divCpGMod) = 5.31
Transitions / transversions = 2.00 (2/1)
Gap_init rate = 0.02 (1 / 41), avg. gap size = 1.00 (1 / 1)


1688 7.69 0.43 0.00 scaffold49|size1113722 777517 777750 (333376) rnd-1_family-1298#Unknown 3 237 (0) m_b427s001i5 147595

  scaffold49|si     777517 ATCAATAAAATTTTGATGTATCCTACAACTAATTCTACGAATTACCTCTG 777566
                                        i            i    v           v      
  rnd-1_family-          3 ATCAATAAAATTTCGATGTATCCTACGACTACTTCTACGAATTCCCTCTG 52

  scaffold49|si     777567 TGACATAAAGTAAACATGATGTAAAAAATACATCAATATGAATAATACAT 777616
                                          vi                 i v  v        i 
  rnd-1_family-         53 TGACATAAAGTAAACCCGATGTAAAAAATACATCGAAATTAATAATACGT 102

  scaffold49|si     777617 CGAATCTGTGTACCGTATCAAATCAATGATGATCGCGGTGTATCTGGATG 777666
                                      v  i                         i   v     
  rnd-1_family-        103 CGAATCTGTGTCCCATATCAAATCAATGATGATCGCGGTGCATCGGGATG 152

  scaffold49|si     777667 TATGTAAAAATTATTTTAATTCTGATGTATATTTTACATCGCTAC-TTTC 777715
                                     v           v                      -    
  rnd-1_family-        153 TATGTAAAAAATATTTTAATTCGGATGTATATTTTACATCGCTACTTTTC 202

  scaffold49|si     777716 TACATACTGATAAAGTATAGTGCATCCTACATGCT 777750
                                                ii            
  rnd-1_family-        203 TACATACTGATAAAGTATAGTATATCCTACATGCT 237

Matrix = 20p45g.matrix
Kimura (with divCpGMod) = 6.00
Transitions / transversions = 1.00 (9/9)
Gap_init rate = 0.00 (1 / 233), avg. gap size = 1.00 (1 / 1)


260 2.95 0.00 2.94 scaffold49|size1113722 777788 777822 (333304) rnd-1_family-201#Unknown 1 34 (851) m_b427s001i6 147596

  scaffold49|si     777788 ATATTGGTGGGCAAACACTGCTCACAAGACAAACA 777822
                                             -      i         
  rnd-1_family-          1 ATATTGGTGGGCAAACAC-GCTCACGAGACAAACA 34

Matrix = 20p45g.matrix
Kimura (with divCpGMod) = 0.29
Transitions / transversions = 1.00 (1/0)
Gap_init rate = 0.03 (1 / 34), avg. gap size = 1.00 (1 / 1)


1092 30.52 3.41 4.77 scaffold49|size1113722 777906 778521 (332605) C rnd-1_family-105#LINE/L1-Tx1 (120) 1584 977 m_b427s001i7 147597

  scaffold49|si     777906 TACCAATACAACACTTCAGTCAAAATGATCATG------CTTCCCACTGC 777949
                            i      v   ----  v  v v         ------  vi v  v  
C rnd-1_family-       1584 TGCCAATAGAAC----CACTCTATATGATCATGAGGGTACTATCAACAGC 1539

  scaffold49|si     777950 GCTAAAGGCTATTC-TTTTGGTCTCCTCTGTTATTGATACTGTTGCTGCT 777998
                           i     ii - i  - ii   iv  i      i   vv  v     ivvv
C rnd-1_family-       1538 ACTAAAAAC-ACTCATCCTGGCATCTTCTGTTGTTGTAACAGTTGCCCAA 1490

  scaffold49|si     777999 GCCAATGGTACCAACACAAC--TGGTACTAATGTCCAAGCTGCTGTTGCT 778046
                            v     i  iiii   vv --   -----i  i  vi    v  i  iv
C rnd-1_family-       1489 GACAATGATATTGGCACTCCCATGG-----GTGCCCTGGCTGGTGCTGTA 1445

  scaffold49|si     778047 GCTGCTGTCGCCATTA-CGCTGCTGCTTCCACTGCATTTTCTGGTACAGC 778095
                                iiii  vi vi-i  v  v     ---   --   ---- i    
C rnd-1_family-       1444 GCTGCCACTGCAGTGGGTGCAGCGGCTTC---TGC--TTT----TGCAGC 1404

  scaffold49|si     778096 TGATGCAAGAGTGTCAGCTGAGGATGTTGAGAAAGGTTTTGTCTCTGA-G 778144
                                       v     v    i      i  i  v     v  v  - 
C rnd-1_family-       1403 TGATGCAAGAGTTTCAGCAGAGGGTGTTGAAAAGGGATTTGTGTCAGATG 1354

  scaffold49|si     778145 GCTTCAAAGCGTACCTACCATGAGAAGCTTACACTCTTTGTGCAATAACT 778194
                            v i    -           i         iivi v   viv i  vv  
C rnd-1_family-       1353 GATCCAAA-CGTACCTACCACGAGAAGCTTGTCTTATTTTCTCGATTTCT 1305

  scaffold49|si     778195 ACTTGACAATAAGCCACAGTAAATTGTTGACAGCCATCACAAAGA---CT 778241
                              v  v  iv v  vv   iv    ii  iii     iii v  --- i
C rnd-1_family-       1304 ACTAGAGAACCATCCCGAGTGTATTGCCGATGACCATCGTGATGAACTCC 1255

  scaffold49|si     778242 TGAAGCTAAACACAGGGCAGACAAATCTAATGCATCAA-GGGGAAGATGG 778290
                            v  -- v v    iivvv      vvv  v viv   -v       vii
C rnd-1_family-       1254 TTAA--TTATCACAAATATGACAAAGAAAAAGAGACAACTGGGAAGAAAA 1207

  scaffold49|si     778291 GGTAGCAATGTGCGCTCATACATGCTTGCTGCATTGAAA--AGT--ATCC 778336
                            viiv i -  v ivivi       vviv   vi    i--   --    
C rnd-1_family-       1206 GCCGCCGA-GTCCAACAGTACATGCAAAATGCTCTGAAGGCAGTGCATCC 1158

  scaffold49|si     778337 AAC--CTGCTCGAAACGGGAAAGCACACAATTCACCAATTAAAATTCATG 778384
                            i -- iiv  --   ----  v v           v         v   
C rnd-1_family-       1157 AGCAACCAGTC--AAC----AACCTCACAATTCACCCATTAAAATTGATG 1114

  scaffold49|si     778385 GAGAGGGAGCTATCACATATGAAGTAGTGAAAGACTTCATGCGGACCAAG 778434
                                  v  i  i        ii     vi            i     i
C rnd-1_family-       1113 GAGAGGGTGCCATTACATATGAGATAGTGCGAGACTTCATGCGAACCAAA 1064

  scaffold49|si     778435 ACCAACAAAGTTCTTGTAGACCGCCGCTTTGCAGAAAAATATTTGGCAGC 778484
                             v    vv   vvv  v     ivi v     v i  i      ivv v
C rnd-1_family-       1063 ACGAACACCGTTAAAGTTGACCGTAACGTTGCACAGAAGTATTTGAATGA 1014

  scaffold49|si     778485 TATTGGCAGCGACGAGGAAATCACAGAAGAAATGGTG 778521
                           v    ii ii i   v v      v  v  v  v   
C rnd-1_family-       1013 GATTGATAATGGCGATGCAATCACTGATGACATCGTG 977

Matrix = 20p45g.matrix
Kimura (with divCpGMod) = 37.58
Transitions / transversions = 0.90 (85/94)
Gap_init rate = 0.06 (39 / 615), avg. gap size = 1.28 (50 / 39)


394 24.13 1.38 2.80 scaffold49|size1113722 778953 779097 (332029) C rnd-1_family-1205#Unknown (104) 217 75 m_b427s001i8 147598

  scaffold49|si     778953 TCCATGGCATGTTTATGCAAATCCTGATGCACCATG-GATTTGCCCGGTT 779001
                              i  ?  i     i  viv   i  - v   v  -      i  v   
C rnd-1_family-        217 TCCGTGNCACGTTTACGCTGTTCCCGA-GAACCCTGCGATTTGTCCCGTT 169

  scaffold49|si     779002 CTTGCATTTGCGAGGTATTTATTTTGCTATCCTGATATCTTACGTGGTG- 779050
                                ?     ? i      iv v  ii    ?v v  ii ?vi   ? -
C rnd-1_family-        168 CTTGCNTTTGCNAAGTATTTGATGTGTCATCCNCAGATTCTNAATGGNGA 119

  scaffold49|si     779051 GTGCACCATTATTCGAAGGATCAAATCAGTACAATCGATACTCAACA 779097
                                vv - ?  i  v  vv ? i      ii v  v -- ?    
C rnd-1_family-        118 GTGCAAAA-TNTTTGATGGTGCNAGTCAGTATGAGCGCT--TNAACA 75

Matrix = 20p45g.matrix
Kimura (with divCpGMod) = 27.61
Transitions / transversions = 1.00 (17/17)
Gap_init rate = 0.04 (6 / 144), avg. gap size = 1.00 (6 / 6)


264 21.05 0.00 0.00 scaffold49|size1113722 783777 783833 (327293) rnd-5_family-616#Unknown 11 67 (9) m_b427s001i9 147599

  scaffold49|si     783777 ATCGCTAAATTTCCGGTAAATAAATTATATGGGAATTTGAAGAATCGCCA 783826
                                i       i    v?   vv  i  i     ii v          
  rnd-5_family-         11 ATCGCCAAATTTCTGGTATNTAATGTACATAGGAATCCGTAGAATCGCCA 60

  scaffold49|si     783827 AGAAATC 783833
                            i v   
  rnd-5_family-         61 AAATATC 67

Matrix = 20p45g.matrix
Kimura (with divCpGMod) = 23.26
Transitions / transversions = 1.40 (7/5)
Gap_init rate = 0.00 (0 / 56), avg. gap size = 0.0 (0 / 0)


552 31.95 6.80 2.57 scaffold49|size1113722 785356 785840 (325286) C rnd-5_family-3073#Unknown (5) 2127 1623 m_b427s001i10 147600

  scaffold49|si     785356 GCAAAGATTGCTTTATCATCACCAACATATTTGCCATTTTCATCTAAAAG 785405
                                v  ?  vvii        vvv   v  i    i      v iv  
C rnd-5_family-       2127 GCAAATATNGCAACGTCATCACCTCGATAGTTACCATCTTCATCGAGTAG 2078

  scaffold49|si     785406 AAGATCACGTGCAGCAATGATAGCTTGGGTTTCCTCTGCCGATGCGGGAT 785455
                           v i   v v    i vvivv v  i  ivvi  i  v  i  v  v  i 
C rnd-5_family-       2077 CAAATCTCTTGCAACTTCTTTTGCCTGATACTCTTCAGCTGAGGCTGGGT 2028

  scaffold49|si     785456 GTAGG-TTGCTGTTCCTGTAACACACTCCTTGGTGTTCCATTGAAAAAGT 785504
                           -  v -  i     v vi  i  v v     v   vv    i     -  
C rnd-5_family-       2027 -TATGCTTACTGTTGCGATAGCAAAATCCTTCGTGGGCCATCGAAAA-GT 1980

  scaffold49|si     785505 CATTAT-CTGAGCAGCG-------CTGT-----TTGTTTCACTGCAATCT 785541
                           iii   -i   v  i  -------i   ----- v i   vii i?v   
C rnd-5_family-       1979 TGCTATATTGATCAACGGTTACAATTGTACCAGTAGCTTCTTCGTNTTCT 1930

  scaffold49|si     785542 CTGATACAGTTGTAGAGTGCAAGTGTGCATTTAACACAGTTTGTCTATGG 785591
                             v  i iiv   vv iv   v v        ii    ii vi     --
C rnd-5_family-       1929 CTTATGCGAGTGTTCAAGGCATGAGTGCATTTGGCACAACTGATCTAT-- 1882

  scaffold49|si     785592 AGATGCAGTGTAGAAAGGTTAGCAT-TGAT---TGTCA-----------C 785626
                            i   v ---  v   --    v v-    ---   v ----------- 
C rnd-5_family-       1881 AAATGAA---TATAAA--TTAGAAGATGATAAGTGTGATAAGAATAATCC 1837

  scaffold49|si     785627 GTTGCAAAGAAATATG-TAAGGGTGTACTAACCTGTGATACAACTAATGC 785675
                           i      vi v     - i v? -i v  v     v  vvv   i - i 
C rnd-5_family-       1836 ATTGCAACAATATATGATGACNG-ATTCTCACCTGGGAATGAACCA-TAC 1789

  scaffold49|si     785676 TAGTGGTTTCCCTGTTTTTAT-ACTGTTAACAATGAAGGCAGACTGTTTT 785724
                           i i v vi iii iv   i  -      v  i  v   i    i  ii i
C rnd-5_family-       1788 CAATTGGCTTTTTAGTTTCATGACTGTTTACGATCAAGACAGATTGCCTC 1739

  scaffold49|si     785725 CCTCTGTGCCTATGATTGTAGACAAGAGTGCATCCTGGACCATCCATGCT 785774
                              i  vvi         v  i vvv?        v vv     v--  v
C rnd-5_family-       1738 CCTTTGATTCTATGATTGAAGGCTCTNGTGCATCCAGCCCCATCA--GCA 1691

  scaffold49|si     785775 GATGTCAC--CACAACTTGTAAGGTGACATACACCATCTTTCTCCCACTC 785822
                             vi    -- ii?i      iii   vv v                vv 
C rnd-5_family-       1690 GAAATCACACCGTNGCTTGTAGAATGAACTTCACCATCTTTCTCCCAGAC 1641

  scaffold49|si     785823 CAGGTCTCCTTCGTAATT 785840
                           v v      iv i     
C rnd-5_family-       1640 AACGTCTCCCGCATAATT 1623

Matrix = 20p45g.matrix
Kimura (with divCpGMod) = 40.16
Transitions / transversions = 0.86 (70/81)
Gap_init rate = 0.05 (23 / 484), avg. gap size = 2.00 (46 / 23)


51262 0.71 0.35 0.47 scaffold49|size1113722 785849 791606 (319520) scaffold5|size2025720_(dbseq-nr_679)_[711532,717282]#LTR/Copia 1 5751 (0) m_b427s001i11 147601

  scaffold49|si     785849 TGCTATGTACACATACTTTACCTGTGTACCTCATTACTTACACAGCGGTA 785898
                                                                             
  scaffold5|siz          1 TGCTATGTACACATACTTTACCTGTGTACCTCATTACTTACACAGCGGTA 50

  scaffold49|si     785899 CAGACTTAGAACTTTACCTGTCTACCTGATTACTATACGGTATGGCTAGC 785948
                                                                     i     v 
  scaffold5|siz         51 CAGACTTAGAACTTTACCTGTCTACCTGATTACTATACGGTACGGCTATC 100

  scaffold49|si     785949 ATACAACAGTCATAATTTAGTAATCACCTGATTATCAATATTTACGTGTT 785998
                                                                             
  scaffold5|siz        101 ATACAACAGTCATAATTTAGTAATCACCTGATTATCAATATTTACGTGTT 150

  scaffold49|si     785999 TGCTATGCTCAGCAGTGATTACTAAATTTTTT-GCACTGAGCAACACCTG 786047
                                                           -                 
  scaffold5|siz        151 TGCTATGCTCAGCAGTGATTACTAAATTTTTTTGCACTGAGCAACACCTG 200

  scaffold49|si     786048 CAAAACATCCATGACAACAACAACCAAAATCAGCCACCACCATGTCCTCG 786097
                                  ---------------                            
  scaffold5|siz        201 CAAAACA---------------ACCAAAATCAGCCACCACCATGTCCTCG 235

  scaffold49|si     786098 CCCACCGCGAACGAAGCCACCGTCTATGAGGCCAT-ACGAGCCATCATAG 786146
                           i           i                    i -              
  scaffold5|siz        236 TCCACCGCGAACAAAGCCACCGTCTATGAGGCCGTCACGAGCCATCATAG 285

  scaffold49|si     786147 CACCACTGCCTCTCGACAAGATCGTGGGCCAACCAACGACCTCCACCGTA 786196
                                     v  -                                    
  scaffold5|siz        286 CACCACTGCCGCT-GACAAGATCGTGGGCCAACCAACGACCTCCACCGTA 334

  scaffold49|si     786197 AACCATCTCCGGCAACAAATCGCGAAAATCGCGGCAGCCGTCAAAACTAC 786246
                                                                             
  scaffold5|siz        335 AACCATCTCCGGCAACAAATCGCGAAAATCGCGGCAGCCGTCAAAACTAC 384

  scaffold49|si     786247 GAGCTGGGGTGGACGTCATGGTCATCTCGCACTCGTGCTCACCGACGCCG 786296
                                          i                                  
  scaffold5|siz        385 GAGCTGGGGTGGACGCCATGGTCATCTCGCACTCGTGCTCACCGACGCCG 434

  scaffold49|si     786297 AGTATCGC-ACGGTCACGGGCAACCCGGACATCACCGTCGACCGTCTCCC 786345
                                   -                  -                i     
  scaffold5|siz        435 AGTATCGCGACGGTCACGGGCAACCCG-ACATCACCGTCGACCGCCTCCC 483

  scaffold49|si     786346 AACGCCGCCGATCGTCGCGGCAGGTCTCACGAACACTACCACGCTCACGA 786395
                                                   i                         
  scaffold5|siz        484 AACGCCGCCGATCGTCGCGGCAGGCCTCACGAACACTACCACGCTCACGA 533

  scaffold49|si     786396 ATCGAGCATCGATCACGGGCCTGCACAACCTCGCTTGCCAAGAGTTTTGG 786445
                                                                             
  scaffold5|siz        534 ATCGAGCATCGATCACGGGCCTGCACAACCTCGCTTGCCAAGAGTTTTGG 583

  scaffold49|si     786446 AAGCAAGAGGCCGTCGATGCGCTCATCGTCGACAAACTCGTGCGTGAGGC 786495
                                                                             
  scaffold5|siz        584 AAGCAAGAGGCCGTCGATGCGCTCATCGTCGACAAACTCGTGCGTGAGGC 633

  scaffold49|si     786496 CGTCGATCCCACGTACGTCGAGGAGCTCGAAGACGACTACGTGGGCTACA 786545
                                                                             
  scaffold5|siz        634 CGTCGATCCCACGTACGTCGAGGAGCTCGAAGACGACTACGTGGGCTACA 683

  scaffold49|si     786546 GCGGCCAAACGATCAAGACGATCGTCCAGCATCTCCGCACCGAATGGTGC 786595
                                                                             
  scaffold5|siz        684 GCGGCCAAACGATCAAGACGATCGTCCAGCATCTCCGCACCGAATGGTGC 733

  scaffold49|si     786596 ATCGTCACGACCCTCGAGAAAAAACAAGCAGCCCAAGCCTTCCACGTCCA 786645
                                                                             
  scaffold5|siz        734 ATCGTCACGACCCTCGAGAAAAAACAAGCAGCCCAAGCCTTCCACGTCCA 783

  scaffold49|si     786646 ATGGGACTTCACGAGCCATATCACGAAGTTTGCCCGTGAACTCGACAAGC 786695
                                                                             
  scaffold5|siz        784 ATGGGACTTCACGAGCCATATCACGAAGTTTGCCCGTGAACTCGACAAGC 833

  scaffold49|si     786696 AGCAAAAGCTCTGTCGGGACATCGGTGTCCCGGCCGCAGAGGCCACGAAG 786745
                                                                             
  scaffold5|siz        834 AGCAAAAGCTCTGTCGGGACATCGGTGTCCCGGCCGCAGAGGCCACGAAG 883

  scaffold49|si     786746 ATCCAACATTACGTCGAGAGCATGTACGCCTCCGACATGTTCGACGACAA 786795
                                                                             
  scaffold5|siz        884 ATCCAACATTACGTCGAGAGCATGTACGCCTCCGACATGTTCGACGACAA 933

  scaffold49|si     786796 GGAAATGCAGGCTTGGGAAATCAAGCCTTCTGCCGACAAAACCTGGGACA 786845
                                                                            i
  scaffold5|siz        934 GGAAATGCAGGCTTGGGAAATCAAGCCTTCTGCCGACAAAACCTGGGACG 983

  scaffold49|si     786846 CGGCTAAGGCACAC--CGTTGCCATCTACAAGAGCAAGGAAAAGTTTAAC 786893
                                         --                                  
  scaffold5|siz        984 CGGCTAAGGCACACTTCGTTGCCATCTACAAGAGCAAGGAAAAGTTTAAC 1033

  scaffold49|si     786894 -CCG-GCGTGAAGCACGGTCGGGAGGGTTCGAG--CGCCAGCAGCTTTTT 786939
                           -   -         i                  --               
  scaffold5|siz       1034 GCCGAGCGTGAAGCGCGGTCGGGAGGGTTCGAGAGCGCCAGCAGCTTTTT 1083

  scaffold49|si     786940 TGACAGTGGCAGCCGCCCATCCAACAATCCACCACATGTTCCGTCCAGTA 786989
                                                                           i 
  scaffold5|siz       1084 TGACAGTGGCAGCCGCCCATCCAACAATCCACCACATGTTCCGTCCAGCA 1133

  scaffold49|si     786990 TCACCTCCGCCTTGTCGCCTGCAGACCACCACTCACTCCTCGAGTACACC 787039
                                                                   i         
  scaffold5|siz       1134 TCACCTCCGCCTTGTCGCCTGCAGACCACCACTCACTCCTTGAGTACACC 1183

  scaffold49|si     787040 AACAGCTTAGAGGGG-CTTTGGAGTCTGCCACCGAACACGCCGCCGCCAT 787088
                                   i      -        v                         
  scaffold5|siz       1184 AACAGCTTGGAGGGGGCTTTGGAGACTGCCACCGAACACGCCGCCGCCAT 1233

  scaffold49|si     787089 CACTCTGGACAACACCACGCTCCTCCACAAACTTGAAGCCCAACAGAAAG 787138
                                                                             
  scaffold5|siz       1234 CACTCTGGACAACACCACGCTCCTCCACAAACTTGAAGCCCAACAGAAAG 1283

  scaffold49|si     787139 CTATCCTAGACCAACAAGCTAAGTTCTTGACTCTCCTTTCACCTCCCACT 787188
                                                                             
  scaffold5|siz       1284 CTATCCTAGACCAACAAGCTAAGTTCTTGACTCTCCTTTCACCTCCCACT 1333

  scaffold49|si     787189 GCACCTCGCCAGCAACGCAACAGATCCAATGGCACTCCACCCGCCGAAGG 787238
                                                                       i     
  scaffold5|siz       1334 GCACCTCGCCAGCAACGCAACAGATCCAATGGCACTCCACCCGCTGAAGG 1383

  scaffold49|si     787239 CAGACGCCCC-AACGCTTCTGCAACTCATGCAAGAAGGGCGGCGTCTACC 787287
                                     -    i                      i           
  scaffold5|siz       1384 CAGACGCCCCCAACGTTTCTGCAACTCATGCAAGAAGGACGGCGTCTACC 1433

  scaffold49|si     787288 ACGAGGATGACGATTGTTTTGCCCTTGACAAAAACAAGGACAAACGCCCC 787337
                                                                             
  scaffold5|siz       1434 ACGAGGATGACGATTGTTTTGCCCTTGACAAAAACAAGGACAAACGCCCC 1483

  scaffold49|si     787338 TCTTGGTACAAAACCAAGAAATAGGATCCAGTGGAGACCGTTAGTTATTT 787387
                                                                             
  scaffold5|siz       1484 TCTTGGTACAAAACCAAGAAATAGGATCCAGTGGAGACCGTTAGTTATTT 1533

  scaffold49|si     787388 TAATTCACTAAACCCATGTTCACTAAACTATTGGTCTCCACTTGCCTGCC 787437
                                                                             
  scaffold5|siz       1534 TAATTCACTAAACCCATGTTCACTAAACTATTGGTCTCCACTTGCCTGCC 1583

  scaffold49|si     787438 CTGAAACAAAAGTTCGTTTCAATCTCCCGCCGCACCACCGTGACAACAAC 787487
                                                                             
  scaffold5|siz       1584 CTGAAACAAAAGTTCGTTTCAATCTCCCGCCGCACCACCGTGACAACAAC 1633

  scaffold49|si     787488 AGCACAGCCTGGCGACACCACATGTCCCGCAGCAGCTCCACCTTGTATCG 787537
                                                                             
  scaffold5|siz       1634 AGCACAGCCTGGCGACACCACATGTCCCGCAGCAGCTCCACCTTGTATCG 1683

  scaffold49|si     787538 TCCCACTACCAAATACAAGCGGCGACGCCACCCCACACCCATGACCAAAC 787587
                                                                             
  scaffold5|siz       1684 TCCCACTACCAAATACAAGCGGCGACGCCACCCCACACCCATGACCAAAC 1733

  scaffold49|si     787588 AGCAAGTCAAGCAGGGCATTTCAGGCGGCACAATACCCTCCGCCATCAGC 787637
                                                   i                         
  scaffold5|siz       1734 AGCAAGTCAAGCAGGGCATTTCAGACGGCACAATACCCTCCGCCATCAGC 1783

  scaffold49|si     787638 GACACCGGTGCCACT-CGACAGCAGGAGCACTTCATGATCCATTCCACTC 787686
                                          -                                  
  scaffold5|siz       1784 GACACCGGTGCCACTTCGACAGCAGGAGCACTTCATGATCCATTCCACTC 1833

  scaffold49|si     787687 CACTACAAAACCTTCCACCAAGGTTTTCCTCCTGCCCACAGGTGGCACTG 787736
                                                                             
  scaffold5|siz       1834 CACTACAAAACCTTCCACCAAGGTTTTCCTCCTGCCCACAGGTGGCACTG 1883

  scaffold49|si     787737 CACAGGCTACACATATCTCCCAACTCATGCTCAATGTCCGTGCCCCTGCT 787786
                                                                             
  scaffold5|siz       1884 CACAGGCTACACATATCTCCCAACTCATGCTCAATGTCCGTGCCCCTGCT 1933

  scaffold49|si     787787 AACCAAGTTGACATTGTTCCCAATCTCACACAGACTCTACTCAGCGGCAG 787836
                                                                             
  scaffold5|siz       1934 AACCAAGTTGACATTGTTCCCAATCTCACACAGACTCTACTCAGCGGCAG 1983

  scaffold49|si     787837 CAAGTTTGCCGACGCTGGGTACACTGCCGTGTACGACAAGGATGAAGTCA 787886
                                                                             
  scaffold5|siz       1984 CAAGTTTGCCGACGCTGGGTACACTGCCGTGTACGACAAGGATGAAGTCA 2033

  scaffold49|si     787887 ACTTCTACGACTCCAACAAAATCCACGTCAACGCCACCTCCATCCTCCAG 787936
                                                                             
  scaffold5|siz       2034 ACTTCTACGACTCCAACAAAATCCACGTCAACGCCACCTCCATCCTCCAG 2083

  scaffold49|si     787937 GGTTACAGATGCCCACACACCGGGCTTTGGCGAGTACCCTTACGCCAAAT 787986
                                                                             
  scaffold5|siz       2084 GGTTACAGATGCCCACACACCGGGCTTTGGCGAGTACCCTTACGCCAAAT 2133

  scaffold49|si     787987 CACATGCAACATCAACAACGATACCCTCATCTTGGACTCTCCCTGTGGTA 788036
                                                                             
  scaffold5|siz       2134 CACATGCAACATCAACAACGATACCCTCATCTTGGACTCTCCCTGTGGTA 2183

  scaffold49|si     788037 CGAAATCACTCAACACTAAGTACGTCGTGCCATCCACAGAAGAAATCCGC 788086
                                                                             
  scaffold5|siz       2184 CGAAATCACTCAACACTAAGTACGTCGTGCCATCCACAGAAGAAATCCGC 2233

  scaffold49|si     788087 GCCCTCATTGCATCATCTAGTGCGCGGGAGCAGCACTCCATCCTCAATGT 788136
                                 v              i                            
  scaffold5|siz       2234 GCCCTCCTTGCATCATCTAGTACGCGGGAGCAGCACTCCATCCTCAATGT 2283

  scaffold49|si     788137 CTACGAGCTCCCCAGTATCCAACAAACTATTCGGTACCTCCATGCCGCAG 788186
                                                                             
  scaffold5|siz       2284 CTACGAGCTCCCCAGTATCCAACAAACTATTCGGTACCTCCATGCCGCAG 2333

  scaffold49|si     788187 CAGGGTTTCCCGCCAAAACAACATGGATGGCAGCGATTCGGCATGGTAAC 788236
                                                                             
  scaffold5|siz       2334 CAGGGTTTCCCGCCAAAACAACATGGATGGCAGCGATTCGGCATGGTAAC 2383

  scaffold49|si     788237 TACAACACTTGGCCCCTCGTAACCGTTGCCAACGTACACAAGCATTTTCC 788286
                                                                             
  scaffold5|siz       2384 TACAACACTTGGCCCCTCGTAACCGTTGCCAACGTACACAAGCATTTTCC 2433

  scaffold49|si     788287 CCAGTCAGAAGAAACACAACAGGGGCACATGCGTAGCCAACGCCAGGGCG 788336
                                             i                               
  scaffold5|siz       2434 CCAGTCAGAAGAAACACAGCAGGGGCACATGCGTAGCCAACGCCAGGGCG 2483

  scaffold49|si     788337 TGCGCTCCACCAAGACAACTCGGCATGCTCCACCGACCATACCTGCTCAC 788386
                                                                      i      
  scaffold5|siz       2484 TGCGCTCCACCAAGACAACTCGGCATGCTCCACCGACCATACCCGCTCAC 2533

  scaffold49|si     788387 ACTGCCCCCTCTCTCCCTCACCATAACATATTTGTCAAGACCTACGACA- 788435
                               -        i                                   -
  scaffold5|siz       2534 ACTG-CCCCTCTCCCCCTCACCATAACATATTTGTCAAGACCTACGACAC 2582

  scaffold49|si     788436 CCGGGACACAGTCTACTCCGATCAAACAGGTCGGTTTCCCCATGTGTCTT 788485
                                                                             
  scaffold5|siz       2583 CCGGGACACAGTCTACTCCGATCAAACAGGTCGGTTTCCCCATGTGTCTT 2632

  scaffold49|si     788486 CCAGAGGCTACAGGTACCAGATGATCCTGTACCACACCGACAGCAACTCT 788535
                                                                             
  scaffold5|siz       2633 CCAGAGGCTACAGGTACCAGATGATCCTGTACCACACCGACAGCAACTCT 2682

  scaffold49|si     788536 ATTTGGGTTGAGCCAACAAAGAACAGGACAGAGGGTGAACTCATCCTAGC 788585
                                                                             
  scaffold5|siz       2683 ATTTGGGTTGAGCCAACAAAGAACAGGACAGAGGGTGAACTCATCCTAGC 2732

  scaffold49|si     788586 ACGCACCAGAGCTCTCT-CCGTATGCGAGCATGTGGACTCTCACCAAAGC 788634
                                            -                                
  scaffold5|siz       2733 ACGCACCAGAGCTCTCTCCCGTATGCGAGCATGTGGACTCTCACCAAAGC 2782

  scaffold49|si     788635 GCCAAGTCCTCGACAATGAAGCATCCGCAGCATACAAGCAAGCCATCCTA 788684
                                                                             
  scaffold5|siz       2783 GCCAAGTCCTCGACAATGAAGCATCCGCAGCATACAAGCAAGCCATCCTA 2832

  scaffold49|si     788685 GATTCAGGCATGACATACCAACTTGTCCCACCTGATGACCACCGCCGCAA 788734
                                                                             
  scaffold5|siz       2833 GATTCAGGCATGACATACCAACTTGTCCCACCTGATGACCACCGCCGCAA 2882

  scaffold49|si     788735 TGTCGCCGAAAAAGCCATACAAACGTGGAAAGATCGC--CGTTGCTGTCA 788782
                                                              i --           
  scaffold5|siz       2883 TGTCGCCGAAAAAGCCATACAAACGTGGAAAGATCACTTCGTTGCTGTCA 2932

  scaffold49|si     788783 TTAGCGGCACAGCCGACAAATTTCCACTCCACCTGTGGTGCCAACTCATC 788832
                                                                             
  scaffold5|siz       2933 TTAGCGGCACAGCCGACAAATTTCCACTCCACCTGTGGTGCCAACTCATC 2982

  scaffold49|si     788833 CCACACATGGAGCGTCAACTCAACCTCCTACGTCAGTCCAATGCAAACCC 788882
                                      i                                      
  scaffold5|siz       2983 CCACACATGGAACGTCAACTCAACCTCCTACGTCAGTCCAATGCAAACCC 3032

  scaffold49|si     788883 CAAAATCTCCGCCTATGCGCACCTCTATGGGCCACATGATTACAACGCCG 788932
                                                                             
  scaffold5|siz       3033 CAAAATCTCCGCCTATGCGCACCTCTATGGGCCACATGATTACAACGCCG 3082

  scaffold49|si     788933 CACCCTTCGTTCCGCTTGGCATGGAGGCCCTCGTTCATGATAAGCCCCAT 788982
                                                                             
  scaffold5|siz       3083 CACCCTTCGTTCCGCTTGGCATGGAGGCCCTCGTTCATGATAAGCCCCAT 3132

  scaffold49|si     788983 CGACGCAAGACCT-CGCCCAACACTGCTCAAGAGGTTGGATCATCGGCAC 789031
                                        -                                    
  scaffold5|siz       3133 CGACGCAAGACCTACGCCCAACACTGCTCAAGAGGTTGGATCATCGGCAC 3182

  scaffold49|si     789032 ATCAACCGAGCACTACCGGTGCTGGAAGATATGGTCTCCCACCACCCGTA 789081
                                                                             
  scaffold5|siz       3183 ATCAACCGAGCACTACCGGTGCTGGAAGATATGGTCTCCCACCACCCGTA 3232

  scaffold49|si     789082 GCACGCGCATTGCCGCCACTGTGTTCTTCAAACACAAGTACCTCACCAAT 789131
                                                                             
  scaffold5|siz       3233 GCACGCGCATTGCCGCCACTGTGTTCTTCAAACACAAGTACCTCACCAAT 3282

  scaffold49|si     789132 CCATCCGTGACCCCAACTGATGCCCTCATCGCCGCCGCAGCCAATCTTGC 789181
                                                                             
  scaffold5|siz       3283 CCATCCGTGACCCCAACTGATGCCCTCATCGCCGCCGCAGCCAATCTTGC 3332

  scaffold49|si     789182 TCACATCATTAAGCACAATGCCAAGGCCCAGCACGTTGGGACAAAAAACC 789231
                                                                             
  scaffold5|siz       3333 TCACATCATTAAGCACAATGCCAAGGCCCAGCACGTTGGGACAAAAAACC 3382

  scaffold49|si     789232 TACTAGACCTCCAACGCCTCCAACAACTTTTCAGTGACGCCGCACAGCAA 789281
                                                                             
  scaffold5|siz       3383 TACTAGACCTCCAACGCCTCCAACAACTTTTCAGTGACGCCGCACAGCAA 3432

  scaffold49|si     789282 CCGCCGGCACCAGCAACTGCAAGGCGCACCCGCCGTTATTCACGCCCCAC 789331
                                                 -                           
  scaffold5|siz       3433 CCGCCGGCACCAGCAACTGCAA-GCGCACCCGCCGTTATTCACGCCCCAC 3481

  scaffold49|si     789332 CTCCAAGGGTGCAAACACAACCGCCTATCCCCACGGCCTGGCCGCGGCCC 789381
                                               v                             
  scaffold5|siz       3482 CTCCAAGGGTGCAAACACAAACGCCTATCCCCACGGCCTGGCCGCGGCCC 3531

  scaffold49|si     789382 TCCACCAGCCACGTTATCTCTGATGATGAGGACAGTGACGACGAAACAGC 789431
                                                                             
  scaffold5|siz       3532 TCCACCAGCCACGTTATCTCTGATGATGAGGACAGTGACGACGAAACAGC 3581

  scaffold49|si     789432 GCCACCTCCAAGGGTGCCAACACGCCG-CCCGTCCCCAGCCCACCTTACC 789480
                                                      -                      
  scaffold5|siz       3582 GCCACCTCCAAGGGTGCCAACACGCCGCCCCGTCCCCAGCCCACCTTACC 3631

  scaffold49|si     789481 AGCAGCCCGCCACTACACCACCAGCCCTCAACACTCGTAG-CGGACCCGT 789529
                                                                   -         
  scaffold5|siz       3632 AGCAGCCCGCCACTACACCACCAGCCCTCAACACTCGTAGCCGGACCCGT 3681

  scaffold49|si     789530 TCCATCACTCACGAAACCATGCTACACTTCTTGGCCACACATCACATCGG 789579
                                                                             
  scaffold5|siz       3682 TCCATCACTCACGAAACCATGCTACACTTCTTGGCCACACATCACATCGG 3731

  scaffold49|si     789580 GATAACAGCCGCCAAGGCCACACAGCGGCGTTACCCACCCGACATGCTTC 789629
                                                                             
  scaffold5|siz       3732 GATAACAGCCGCCAAGGCCACACAGCGGCGTTACCCACCCGACATGCTTC 3781

  scaffold49|si     789630 ATGCAGTCCTCAATGATGAAAGCGGGTGAGTTAATGGAGTACCGCCACCT 789679
                                                -                            
  scaffold5|siz       3782 ATGCAGTCCTCAATGATGAAA-CGGGTGAGTTAATGGAGTACCGCCACCT 3830

  scaffold49|si     789680 CATCGCTAACCCCAAATACCGTGACACCTGGCAGAATGCATATGGGAAAG 789729
                                                                             
  scaffold5|siz       3831 CATCGCTAACCCCAAATACCGTGACACCTGGCAGAATGCATATGGGAAAG 3880

  scaffold49|si     789730 AGCTTGGCCGACTTGCGCAAGGTTTGCCCGGCATCGTGAAAGGCACGGAC 789779
                                                                             
  scaffold5|siz       3881 AGCTTGGCCGACTTGCGCAAGGTTTGCCCGGCATCGTGAAAGGCACGGAC 3930

  scaffold49|si     789780 ACCATTGCTTTCATCCAGCGATCACCACGTTCCACAAGACCGATGGAAGG 789829
                                                   -                         
  scaffold5|siz       3931 ACCATTGCTTTCATCCAGCGATCA-CACGTTCCACAAGACCGATGGAAGG 3979

  scaffold49|si     789830 ATGTAACTTATGGGCGTATTGTGGCTAACTTTCGCCCAGAGAAGGAAGAC 789879
                                                                             
  scaffold5|siz       3980 ATGTAACTTATGGGCGTATTGTGGCTAACTTTCGCCCAGAGAAGGAAGAC 4029

  scaffold49|si     789880 CCGTATCGCATTCGCCTCACAGTTGGTGGAAATCGCATCAACTACCCAGG 789929
                                                                             
  scaffold5|siz       4030 CCGTATCGCATTCGCCTCACAGTTGGTGGAAATCGCATCAACTACCCAGG 4079

  scaffold49|si     789930 TGACTGCGGCACGCCCACAGCCGACATGATCACCGTCAAAATACTCCTCA 789979
                                                                             
  scaffold5|siz       4080 TGACTGCGGCACGCCCACAGCCGACATGATCACCGTCAAAATACTCCTCA 4129

  scaffold49|si     789980 ACAGCGTCATCTCTACATTAAACGCCAAAGTTTATGACCATCGATATTAA 790029
                                                   -       i                 
  scaffold5|siz       4130 ACAGCGTCATCTCTACATTAAACG-CAAAGTTCATGACCATCGATATTAA 4178

  scaffold49|si     790030 AGATTTTTATCTTAACACCCCAATGGCACGTCCAGAATACATGCGACTCA 790079
                                                                             
  scaffold5|siz       4179 AGATTTTTATCTTAACACCCCAATGGCACGTCCAGAATACATGCGACTCA 4228

  scaffold49|si     790080 AACTATCCGACATACCAGCCGCCATCATTGATCTCTACAAATTACGAGAC 790129
                                                                             
  scaffold5|siz       4229 AACTATCCGACATACCAGCCGCCATCATTGATCTCTACAAATTACGAGAC 4278

  scaffold49|si     790130 ATTGCACAGGATGGATATGTCTTTGTGCGCATTCAAAAGGTATGTATGGA 790179
                                                                             
  scaffold5|siz       4279 ATTGCACAGGATGGATATGTCTTTGTGCGCATTCAAAAGGTATGTATGGA 4328

  scaffold49|si     790180 CTCCCACAGGCCGGCATCATTGCACAGCAACTCCTCGAACAACGCCTCCA 790229
                                                                             
  scaffold5|siz       4329 CTCCCACAGGCCGGCATCATTGCACAGCAACTCCTCGAACAACGCCTCCA 4378

  scaffold49|si     790230 GGCCAACGGCTACCACCAAAGCAAACTCAACCCGGTTTCTGGACACACGA 790279
                                                                       v     
  scaffold5|siz       4379 GGCCAACGGCTACCACCAAAGCAAACTCAACCCGGTTTCTGGACTCACGA 4428

  scaffold49|si     790280 TTGGCGACCCATCTGCTTTGCCCTCTGTGTTGATGACTTCGGAGTGAAAT 790329
                                                                             
  scaffold5|siz       4429 TTGGCGACCCATCTGCTTTGCCCTCTGTGTTGATGACTTCGGAGTGAAAT 4478

  scaffold49|si     790330 ATGTGGGCAAAGTACACGCCGAGCATCTTATCAACACTCTCACGGGCCAC 790379
                                                                             
  scaffold5|siz       4479 ATGTGGGCAAAGTACACGCCGAGCATCTTATCAACACTCTCACGGGCCAC 4528

  scaffold49|si     790380 TACGACATCTCCACTGATTGGGACGGACGGCGCTACATAGGTCTCACCCT 790429
                                                                             
  scaffold5|siz       4529 TACGACATCTCCACTGATTGGGACGGACGGCGCTACATAGGTCTCACCCT 4578

  scaffold49|si     790430 GCAGTGGGACTACCGCAACCGTACCGTCCGCCTCTCCATGCCAGGCTACT 790479
                                                                             
  scaffold5|siz       4579 GCAGTGGGACTACCGCAACCGTACCGTCCGCCTCTCCATGCCAGGCTACT 4628

  scaffold49|si     790480 GCGAAAAAGCCGGACAACGTTTCCGTCACTCTCTGCCTAACAAACCACAA 790529
                                                                  v          
  scaffold5|siz       4629 GCGAAAAAGCCGGACAACGTTTCCGTCACTCTCTGCCTACCAAACCACAA 4678

  scaffold49|si     790530 CACCAACCTTATCCCAGCGCTCCACGCACCTACGGCAGCAGACAACAACT 790579
                                                  i                          
  scaffold5|siz       4679 CACCAACCTTATCCCAGCGCTCCGCGCACCTACGGCAGCAGACAACAACT 4728

  scaffold49|si     790580 ATGTGCCACTGCTGACACTTCACCAGCACTGGGAAAGCAACAAAAGACCT 790629
                                                                        i    
  scaffold5|siz       4729 ATGTGCCACTGCTGACACTTCACCAGCACTGGGAAAGCAACAAAAAACCT 4778

  scaffold49|si     790630 TCG-ACAAGAAGTCATTGGAGTTTTCCTTTATTATGCTCGGGCAGTTGAC 790678
                              -                                              
  scaffold5|siz       4779 TCGTACAAGAAGTCATTGGAGTTTTCCTTTATTATGCTCGGGCAGTTGAC 4828

  scaffold49|si     790679 TGCACCATGCTTACGGCCCTCGGCTCTCTTGCAACACAACAGGCCAAACC 790728
                                                                             
  scaffold5|siz       4829 TGCACCATGCTTACGGCCCTCGGCTCTCTTGCAACACAACAGGCCAAACC 4878

  scaffold49|si     790729 TACCACAACCACCCTAGACCGGGTCTACCAATTTTTGGATTATGCCTTAT 790778
                              v                     i                        
  scaffold5|siz       4879 TACAACAACCACCCTAGACCGGGTCCACCAATTTTTGGATTATGCCTTAT 4928

  scaffold49|si     790779 CACACCCCAACGCCGGCGTCACATATCGAGCAAGTGACATGATTTTAGCC 790828
                                                 i                           
  scaffold5|siz       4929 CACACCCCAACGCCGGCGTCACGTATCGAGCAAGTGACATGATTTTAGCC 4978

  scaffold49|si     790829 GCCCACAGTGACGCCTCTTATCTCTCCGAATCACACGCGCGTAGCCGCGC 790878
                                     i                           i      v  --
  scaffold5|siz       4979 GCCCACAGTGGCGCCTCTTATCTCTCCGAATCACACGCACGTAGCAGC-- 5026

  scaffold49|si     790879 CGGGGGGCATTTCTTCCTTTCCGAAAATGATCATTACCCCACCAACAATG 790928
                           --                                                
  scaffold5|siz       5027 --GGGGGCATTTCTTCCTTTCCGAAAATGATCATTACCCCACCAACAATG 5074

  scaffold49|si     790929 GGGCCGTCCTCACCATTTCGCAAATCATCAAAGTCGTTATGTCTTCCGCT 790978
                                                                             
  scaffold5|siz       5075 GGGCCGTCCTCACCATTTCGCAAATCATCAAAGTCGTTATGTCTTCCGCT 5124

  scaffold49|si     790979 GCTGAGGCCGAACTCGGTGCGCTATATATCAATGCCCGTGAAGTCATTCC 791028
                                                                             
  scaffold5|siz       5125 GCTGAGGCCGAACTCGGTGCGCTATATATCAATGCCCGTGAAGTCATTCC 5174

  scaffold49|si     791029 CTTGCGACACCTCCTTCTCGAAATGGGCCACCCACAACCACCCACACCCA 791078
                                                                             
  scaffold5|siz       5175 CTTGCGACACCTCCTTCTCGAAATGGGCCACCCACAACCACCCACACCCA 5224

  scaffold49|si     791079 TTCAAACCGACAACTCTACCGCCCTTGGCGTTGTAACCAACACCATCCAA 791128
                                                                             
  scaffold5|siz       5225 TTCAAACCGACAACTCTACCGCCCTTGGCGTTGTAACCAACACCATCCAA 5274

  scaffold49|si     791129 CCCAAGCGCACCAAAGCCATGGACATGCGTTTCCACTGGTTGCGTTGTCG 791178
                                                                             
  scaffold5|siz       5275 CCCAAGCGCACCAAAGCCATGGACATGCGTTTCCACTGGTTGCGTTGTCG 5324

  scaffold49|si     791179 TATCAACCAGAAACATTTCCGGCCATACTGGCGCGCAGGGGCCACCAACT 791228
                                                               -             
  scaffold5|siz       5325 TATCAACCAGAAACATTTCCGGCCATACTGGCGCGC-GGGGCCACCAACT 5373

  scaffold49|si     791229 TAGCTGACTATGTCACCAAGCATCACCCTGCTATTCATCACCAAGCAGTC 791278
                                                                             
  scaffold5|siz       5374 TAGCTGACTATGTCACCAAGCATCACCCTGCTATTCATCACCAAGCAGTC 5423

  scaffold49|si     791279 CGGCCCCTCTTCTTAACAACTGACCAACCAACACTACCAAATTCGAAACT 791328
                                                                             
  scaffold5|siz       5424 CGGCCCCTCTTCTTAACAACTGACCAACCAACACTACCAAATTCGAAACT 5473

  scaffold49|si     791329 AACAGCACCCTGCATTCCACGCCACACATTACTGCATCGCCCCATCAGCA 791378
                                                               v             
  scaffold5|siz       5474 AACAGCACCCTGCATTCCACGCCACACATTACTGCAGCGCCCCATCAGCA 5523

  scaffold49|si     791379 GACCAGCTGCTAGTGCCGCATAAACCAACACAGATACGATCTACACCATA 791428
                                                                 i           
  scaffold5|siz       5524 GACCAGCTGCTAGTGCCGCATAAACCAACACAGATACGGTCTACACCATA 5573

  scaffold49|si     791429 CCGCTGCAAGGGTGTGCTATGTACACATACTTTACCTGTGTACCTCATTA 791478
                                                                             
  scaffold5|siz       5574 CCGCTGCAAGGGTGTGCTATGTACACATACTTTACCTGTGTACCTCATTA 5623

  scaffold49|si     791479 CTTACACAGCGGTACAGACTTAGAACTTTACCTGTCTACCTGATTACTAT 791528
                                                                             
  scaffold5|siz       5624 CTTACACAGCGGTACAGACTTAGAACTTTACCTGTCTACCTGATTACTAT 5673

  scaffold49|si     791529 ACGGTATGGCTAGCATACAACAGTCATAATTTAGTAATCACCTGATTATC 791578
                                 i                                           
  scaffold5|siz       5674 ACGGTACGGCTAGCATACAACAGTCATAATTTAGTAATCACCTGATTATC 5723

  scaffold49|si     791579 AATATTTACGTGTTTGCTATGCTCAGCA 791606
                                                       
  scaffold5|siz       5724 AATATTTACGTGTTTGCTATGCTCAGCA 5751

Matrix = 20p45g.matrix
Kimura (with divCpGMod) = 0.59
Transitions / transversions = 3.10 (31/10)
Gap_init rate = 0.01 (44 / 5757), avg. gap size = 1.07 (47 / 44)


595 9.43 0.00 4.71 scaffold49|size1113722 793175 793263 (317863) rnd-5_family-230#Unknown 2 86 (748) m_b427s001i12 147602

  scaffold49|si     793175 AAAAGCACGTTTTTAGAACCAGAGTAAGCATTGATCGCTGAAACTCAGAT 793224
                               i                        i        i       i   
  rnd-5_family-          2 AAAAACACGTTTTTAGAACCAGAGTAAGCGTTGATCGCCGAAACTCGGAT 51

  scaffold49|si     793225 CAAACTTGCTTGCCAGCTATTAATCTACCTAGATCTAAA 793263
                                     i  v       v  ----i          
  rnd-5_family-         52 CAAACTTGCTCGCGAGCTATTCAT----TTAGATCTAAA 86

Matrix = 20p45g.matrix
Kimura (with divCpGMod) = 5.37
Transitions / transversions = 3.00 (6/2)
Gap_init rate = 0.05 (4 / 88), avg. gap size = 1.00 (4 / 4)


1216 19.08 4.88 1.98 scaffold49|size1113722 793265 793510 (317616) C genome_6_10615#DNA (0) 517 265 m_b427s001i13 147603

  scaffold49|si     793265 GGGGCTGTATTAGGGCTCAATTATCTGCACGTTTTATTGGTTTTGCACAT 793314
                                        v    i     v     i    v  iv        i 
C genome_6_1061        517 GGGGCTGTATTAGCGCTCGATTATGTGCACATTTTTTTATTTTTGCACGT 468

  scaffold49|si     793315 CCC-CCCCCTGACAACGACTCTTAACGACACTTCCCATAAA------T-- 793355
                           iii-         i v  iiv    i  ii      i    ------ --
C genome_6_1061        467 TTTTCCCCCTGACGAAGATCATTAATGATGCTTCCCGTAAAATAACCTCA 418

  scaffold49|si     793356 --GATTTTAAGTTTTCACACATTTCCCTGGTCTGATGTGTTTTGAAAAAT 793403
                           --      i       i      i   i i     i      i       
C genome_6_1061        417 CAGATTTTGAGTTTTCGCACATTCCCCCGATCTGACGTGTTTCGAAAAAT 368

  scaffold49|si     793404 CTGGGAGGCACCTCTGTGGCTCCCTGATTTCTGTGAGTTGGACAGAATTG 793453
                                     i   i         i      v     i     i  i i 
C genome_6_1061        367 CTGGGAGGCATCTCCGTGGCTCCCCGATTTCGGTGAGCTGGACGGAGTCG 318

  scaffold49|si     793454 TCACCCCAAATTTGGGGAGCAGAGCTCCTTTTTA-CTGTCACCACACTTC 793502
                               v  i        -----     iv      - ii       v v  
C genome_6_1061        317 TCACGCCGAATTTGGG-----GAGCTTATTTTTAGCCATCACCACTCGTC 273

  scaffold49|si     793503 TGACAGTC 793510
                           i v v   
C genome_6_1061        272 CGTCCGTC 265

Matrix = 20p45g.matrix
Kimura (with divCpGMod) = 15.48
Transitions / transversions = 2.54 (33/13)
Gap_init rate = 0.04 (10 / 245), avg. gap size = 1.70 (17 / 10)


4312 23.75 5.19 1.16 scaffold49|size1113722 793528 794605 (316521) scaffold7|size730406_(dbseq-nr_160)_[16790,22653]#LTR/Copia 18 1138 (4726) m_b427s001i14 147604

  scaffold49|si     793528 CGAACGGACGACGGCAAGACAGTGACATGGAAGAAGAATTTACCTACACG 793577
                             v      i v        v  v vi   i i   vii  i        
  scaffold7|siz         18 CGTACGGACAAGGGCAAGACCGTTAAGTGGGAAAAGTGCTTGCCTACACG 67

  scaffold49|si     793578 TGGAAGT-TGAGGAGATGATGTGTCGAAGTCACCACAGTGGTGGAGAGAG 793626
                               iii-    - v    i   vvv   v  i   iivi         i
  scaffold7|siz         68 TGGAGACGTGAG-ATATGACGTGGACAAGACATCACGAAAGTGGAGAGAA 116

  scaffold49|si     793627 AGAGAGAGAGAGGATAAAATGAGAGCAAGAGACAAGAAACAGTTGAAGTC 793676
                            i  vi   v ------ i       i       i  v vv i   i vv
  scaffold7|siz        117 AAAGTAAGACA------AGTGAGAGCGAGAGACAGGATAATGCTGAGGAG 160

  scaffold49|si     793677 CTATATTGACAGTGAATAAGAGCAGAACCG--CTCATATTATTTTAATTC 793724
                               i vvi   i          v--  i --                 v
  scaffold7|siz        161 CTATGTATGCAGCGAATAAGAGCC--ACTGTGCTCATATTATTTTAATTA 208

  scaffold49|si     793725 TCTGCATTTATAGTGGATTAAGCTGCTGTCATCCTA-TTTGTTTTGTCTG 793773
                                       vv i  i  i      -       -iiv          
  scaffold7|siz        209 TCTGCATTTATACAGAATCAAACTGCTG-CATCCTAACCGGTTTTGTCTG 257

  scaffold49|si     793774 AGTGTGACGATGGATTGGGATGTACTCTCAACATAATTGAAATAATAT-- 793821
                            ii i     i  ii        v              i         --
  scaffold7|siz        258 AACGCGACGACGGGCTGGGATGTTCTCTCAACATAATTAAAATAATATAT 307

  scaffold49|si     793822 --TAG--------GTTGGCTTTCC-ACAAGAACAAAAACGACTTTCTAGT 793860
                           --  i--------  v  v     -i     iv ii --  v     v v
  scaffold7|siz        308 ATTAACCTTGACTGTGGGATTTCCCGCAAGAGGAGGA--GAGTTTCTCGA 355

  scaffold49|si     793861 -TGGATGCCT-GGGCCATGGGCAATGATATCAAGAACAAGCTGGAAGGGA 793908
                           - i i i  v-           i v  viv    vv              
  scaffold7|siz        356 ATAGGTACCGAGGGCCATGGGCGAGGAAGACAAGCCCAAGCTGGAAGGGA 405

  scaffold49|si     793909 AGAAAAGGTGGAAATCTGGTGGACA-AAAACCACCAAGAAAGCAAGTTGC 793957
                                 i       v       v  -vii   -  v  i     i  v  
  scaffold7|siz        406 AGAAAAAGTGGAAAGCTGGTGGTCATCGGACC-CCTAGGAAGCAGGTGGC 454

  scaffold49|si     793958 TACCTCTTTTAAGGCACCCACACCTGGCCTAGAGAATGTCATCTGTAAAA 794007
                           vv   i   i  i         i          i        i v     
  scaffold7|siz        455 ACCCTTTTTCAAAGCACCCACATCTGGCCTAGAAAATGTCATTTTTAAAA 504

  scaffold49|si     794008 TGGTACATTTCAAGGATGCTGCGGATTTCAAAGAACACAAAAAAGCATTG 794057
                              v       ivi     i  v      i    i        i      
  scaffold7|siz        505 TGGGACATTTCGCAGATGCCGCCGATTTCGAAGAGCACAAAAAGGCATTG 554

  scaffold49|si     794058 GCACGATACTGCGTGGTGAATTTCAAGGATGGAGGAGTGCTCGTCCCAAA 794107
                                v       i   i  i  i  i  i       i   v    v   
  scaffold7|siz        555 GCACGTTACTGCGCGGTAAACTTTAAAGACGGAGGAGCGCTAGTCCAAAA 604

  scaffold49|si     794108 GGCCATCAATGACATGGAATCGCCGGTGATCAATCTGCCAGCAGATCCTC 794157
                           i  v  vi v  i      v i  i  vv viv  ii  v iv     iv
  scaffold7|siz        605 AGCGATGGAAGATATGGAAGCACCAGTTTTGGCTCCACCCGTTGATCCCA 654

  scaffold49|si     794158 CGGACACTGCAGCGGCAATTGA---CAAGAAG------------------ 794186
                                  i  vi    v  i  ---    i  ------------------
  scaffold7|siz        655 CGGACACCGCTACGGCCATCGAAGTCAAGGAGTGGGAGCGAATGTACGAT 704

  scaffold49|si     794187 ---------------CAGAGGGCATGGGAAGTTGGGAGCACAAGGGCATT 794221
                           ---------------     i          v   i     i        
  scaffold7|siz        705 GCATACGATAAGAAACAGAGAGCATGGGAAGATGGAAGCACGAGGGCATT 754

  scaffold49|si     794222 CCAACTTGTCATGCAGTATTGCCACCCCAATGTGGAACAAAGGATCAAGA 794271
                                  v vv     i       i  ii i  v        i       
  scaffold7|siz        755 CCAACTTCTATTGCAGCATTGCCATCCTGACGTCGAACAAAGAATCAAGA 804

  scaffold49|si     794272 GTTACGAGGCATGGGAAGTGACCAATGCTGCTCAGAATCCCATCAAACTT 794321
                            i     i  i      ii               i  i  v   i i   
  scaffold7|siz        805 GCTACGAAGCGTGGGAAACGACCAATGCTGCTCAAAACCCGATCGAGCTT 854

  scaffold49|si     794322 ATGAAACTAATAAGAAGCACAGTACACAAGCACGATGAAGTCAAACAGGG 794371
                           v    ii i   v     i i  i  i i      i  ii i  i  i  
  scaffold7|siz        855 CTGAAGTTGATACGAAGCGCGGTGCATAGGCACGACGAGATTAAGCAAGG 904

  scaffold49|si     794372 AGTTATGGCTTTTGTGGAGCAAGACATATGCCTCTACACGTTGAGGCAAG 794421
                              v     v vi     i  i  i  vi    v  i  vi v       
  scaffold7|siz        905 AGTGATGGCGTACGTGGAACAGGATATTCGCCTGTATACTCTCAGGCAAG 954

  scaffold49|si     794422 ATGTGAATATGACTCCACGGGACTTCATCAAACTGGTAAAAGCACAAGCT 794471
                              i     iv     viv   i        i  v  v  i  i  i  v
  scaffold7|siz        955 ATGCGAATACTACTCCCTTGGATTTCATCAAGCTCGTTAAGGCGCAGGCG 1004

  scaffold49|si     794472 GACATGATAAATGTGCACAGAGGCAGAGCAGGATACCATCACAGTTTATA 794521
                              i v  v     i   i i  vv v  v        i   i    i  
  scaffold7|siz       1005 GACGTCATTAATGTACACGGGGGGCGTGCTGGATACCACCACGGTTTGTA 1054

  scaffold49|si     794522 CAAGCAACACATAAAAATATGGATGGAGCAAAAGGGCGAAATGGGGGACC 794571
                              i     iv i  i  v           i        i i   i  v 
  scaffold7|siz       1055 CAAACAACATCTGAAGATCTGGATGGAGCAGAAGGGCGAGACGGGAGAAC 1104

  scaffold49|si     794572 CGATGCAAGAAACGAAAGACCAAGCTCTGGAGAC 794605
                              i      i  v  i  i     ii    v  
  scaffold7|siz       1105 CGACGCAAGAGACCAAGGATCAAGCCTTGGATAC 1138

Matrix = 20p45g.matrix
Kimura (with divCpGMod) = 24.41
Transitions / transversions = 1.58 (155/98)
Gap_init rate = 0.02 (26 / 1077), avg. gap size = 2.65 (69 / 26)


10941 24.58 4.44 0.44 scaffold49|size1113722 794608 797222 (313904) scaffold7|size730406_(dbseq-nr_160)_[16790,22653]#LTR/Copia 501 3219 (2645) m_b427s001i15 147605

  scaffold49|si     794608 AAAATGGTACATTTCGAGGATGCTGCGGATTTCAAAGAACACAAAAAAGC 794657
                                  v        vi     i  v      i    i        i  
  scaffold7|siz        501 AAAATGGGACATTTCGCAGATGCCGCCGATTTCGAAGAGCACAAAAAGGC 550

  scaffold49|si     794658 ATTGGCACGATACTGCGTGGTGAATTTCAAGGATGGAGGAGTGCTCGTCC 794707
                                    v       i   i  i  i  i  i       i   v    
  scaffold7|siz        551 ATTGGCACGTTACTGCGCGGTAAACTTTAAAGACGGAGGAGCGCTAGTCC 600

  scaffold49|si     794708 CAAAGGCCATCAATGACATGGAATCACCGGTGATCAATCTGCCAGCAGAT 794757
                           v   i  v  vi v  i      v    i  vv viv  ii  v iv   
  scaffold7|siz        601 AAAAAGCGATGGAAGATATGGAAGCACCAGTTTTGGCTCCACCCGTTGAT 650

  scaffold49|si     794758 CCTCCGGACACTGCAGCGGCAATTGA---CAAGAAG-------------- 794790
                             iv       i  vi    v  i  ---    i  --------------
  scaffold7|siz        651 CCCACGGACACCGCTACGGCCATCGAAGTCAAGGAGTGGGAGCGAATGTA 700

  scaffold49|si     794791 -------------------CAGAGGGCATGGGAAGTTGGGAGCACAAGAG 794821
                           -------------------     i          v   i     i  i 
  scaffold7|siz        701 CGATGCATACGATAAGAAACAGAGAGCATGGGAAGATGGAAGCACGAGGG 750

  scaffold49|si     794822 CATTCCAACTTGTCATGCAGGATTGCCACCCCAATGTGGAACAAAGGATC 794871
                                      v vv     v       i  ii i  v        i   
  scaffold7|siz        751 CATTCCAACTTCTATTGCAGCATTGCCATCCTGACGTCGAACAAAGAATC 800

  scaffold49|si     794872 AAGAGTTACGAGGCATGGGAAGTGACCAATGCTGCTCAGAATCCCGTCAA 794921
                                i     i  i      ii               i  i  vi  i 
  scaffold7|siz        801 AAGAGCTACGAAGCGTGGGAAACGACCAATGCTGCTCAAAACCCGATCGA 850

  scaffold49|si     794922 ACTTATGAAACTAATAAGAAGCACAGTACACAAGCACGATGAAGTCAAAC 794971
                           i   v    ii i   v     i i  i  i i      i  ii i  i 
  scaffold7|siz        851 GCTTCTGAAGTTGATACGAAGCGCGGTGCATAGGCACGACGAGATTAAGC 900

  scaffold49|si     794972 AGGGAGTTATATGGCTTTTGTGGAGCAAGACATATGCCTCTACACGTTGA 795021
                            i     --v     v vi     i  i  i  vi    v  i  vi v 
  scaffold7|siz        901 AAGGAGT--GATGGCGTACGTGGAACAGGATATTCGCCTGTATACTCTCA 948

  scaffold49|si     795022 GGCAAGATGTGAATATGACTCCACGGGACTTCATCAAACTGGTAAAAGCA 795071
                                    i     iv     viv   i        i  v  v  i  i
  scaffold7|siz        949 GGCAAGATGCGAATACTACTCCCTTGGATTTCATCAAGCTCGTTAAGGCG 998

  scaffold49|si     795072 CAAGCTGACATGATAAATGTGCACAGAGGCAGAGCAGGATACCATCACAG 795121
                             i  v   i v  v     i   i i  vv v  v        i   i 
  scaffold7|siz        999 CAGGCGGACGTCATTAATGTACACGGGGGGCGTGCTGGATACCACCACGG 1048

  scaffold49|si     795122 TTTATACAAGCAACACATAAAAATATGGATGGAGCAAAAGGGCGAAATGG 795171
                              i     i     iv i  i  v           i        i i  
  scaffold7|siz       1049 TTTGTACAAACAACATCTGAAGATCTGGATGGAGCAGAAGGGCGAGACGG 1098

  scaffold49|si     795172 GGGACCCGATGCAAGAAACGAAAGACCAAGCTCTGGAGACTAGCTGTGAG 795221
                            i  v    i      i  v  i  i     ii    v  v  i  i   
  scaffold7|siz       1099 GAGAACCGACGCAAGAGACCAAGGATCAAGCCTTGGATACAAGTTGCGAG 1148

  scaffold49|si     795222 GAGTATCTCGCATGTTTCATGATAGGAGCGGCGAACAAGGAGAAGTACAA 795271
                                i           ii  i iv v  v  i     i    ii   i 
  scaffold7|siz       1149 GAGTACCTCGCATGTTTTGTGGTGCGCGCTGCAAACAAAGAGAGATACGA 1198

  scaffold49|si     795272 GAAATTGAAGGATGAACTTGACAATGACTTCCTGAAAGGAAAGGATGCGT 795321
                                    i  i     v     i  i  i  i            i   
  scaffold7|siz       1199 GAAATTGAAAGACGAACTGGACAACGATTTTCTAAAAGGAAAGGATACGT 1248

  scaffold49|si     795322 ACCCCAACAAGATGGAAGAAGCCTTGAGACTACTCCAAAACCACAAAGGT 795371
                            i     v              v        v     i        i  v
  scaffold7|siz       1249 ATCCCAAGAAGATGGAAGAAGCGTTGAGACTTCTCCAGAACCACAAGGGA 1298

  scaffold49|si     795372 GGAAGACAAAGGGAGCAGAGAGTCGCATCAACGAGCGAGCGCACTGGTGT 795421
                             v    v viiv v   v    i iii  v   i         i     
  scaffold7|siz       1299 GGCAGACCACAACATCAGCGAGTTGTGCCATCGAACGAGCGCACCGGTGT 1348

  scaffold49|si     795422 AGCTTTTGCCCAGCAGGGATCCCGATCAAGTGGAACCAGAGAGCCTCGAG 795471
                           v           i  i     v   v    i   v v  i    v   i 
  scaffold7|siz       1349 TGCTTTTGCCCAACAAGGATCGCGAGCAAGCGGATCAAGGGAGCATCGGG 1398

  scaffold49|si     795472 ATGTCTTGTGGGACAAATGTTTCAATTGTGGAGCCTTGGGTCA-CACGCA 795520
                             i v iiviv        i        i    vv     i  -    --
  scaffold7|siz       1399 ATATATCAAATGACAAATGCTTCAATTGCGGAGAGTTGGGCCATCACG-- 1446

  scaffold49|si     795521 CGGTGGATTGTCAAGTCAT-AGCAATGAGCAGAGGTCATCATTGGGCGTG 795569
                            v     i  iv    iv -   i       i ii  i   i i  v   
  scaffold7|siz       1447 CTGTGGACTGCAAAGTTCTAAGCGATGAGCAAAAATCGTCACTAGGAGTG 1496

  scaffold49|si     795570 AACAACCTGGTACTAGGTGATGACG----GA--TTATCAATGGATTCCAA 795613
                                 i    vi i  vi i    ----  --     v        vi 
  scaffold7|siz       1497 AACAACTTGGTTTTGGGAAACGACGATGCGAGTTTATCCATGGATTCGGA 1546

  scaffold49|si     795614 TGACAAGGGTCTACTAGAGGGAGTTGGTTTTCGTGAGGTGGAAAAGAGAA 795663
                              ii       v  i  i     v  i    vi            v   
  scaffold7|siz       1547 TGATGAGGGTCTCCTGGAAGGAGTGGGCTTTCTCGAGGTGGAAAAGCGAA 1596

  scaffold49|si     795664 CGACGTGTGATCAAAACAAAATATACCTCGACAGTTGCACAACCAACCAT 795713
                            i         vi v       v        i  i  ii i  v     i
  scaffold7|siz       1597 CAACGTGTGATAGACACAAAATCTACCTCGATAGCTGTGCGACGAACCAC 1646

  scaffold49|si     795714 ATGCTTTTTGCCGGAGAATACGCAAACAACATTCACAAAGTGGCAGTGGG 795763
                            ii  i     vvii  ii i  i  v  i           v        
  scaffold7|siz       1647 ACACTCTTTGCACAGGAGCATGCGAAAAATATTCACAAAGTCGCAGTGGG 1696

  scaffold49|si     795764 CCTCAGGCAGAACTGCAATGCGGGTTTCAGTGTCATGAACAAGATGGATT 795813
                           ii v  i     i        v  v iv  i  v ii          i  
  scaffold7|siz       1697 TTTGAGACAGAATTGCAATGCCGGATCGAGCGTGACAAACAAGATGGGTT 1746

  scaffold49|si     795814 ACTGGTGGAAGTTCAAGCTCTGGTACAGTCCCAATGGGATAGTAAATCTG 795863
                            i        i     i  i           v     v  v iv      
  scaffold7|siz       1747 ATTGGTGGAAATTCAAACTTTGGTACAGTCCGAATGGTATTGCCAATCTG 1796

  scaffold49|si     795864 CTATCGGTGCCAAAGTTGGAACATGATGGGTACAAGGTAGACCTATCCAT 795913
                             i           ii i  i  v  v  i     i  v     v    i
  scaffold7|siz       1797 CTGTCGGTGCCAAAACTAGAGCAGGAGGGATACAAAGTTGACCTTTCCAC 1846

  scaffold49|si     795914 GGACAAAGGATGCAAGGTACATGCTCCTGATGGAACTATGCTACATTTCA 795963
                           v        v    iv    i   v  v  i  i  vi v  i       
  scaffold7|siz       1847 CGACAAAGGTTGCAGTGTACGTGCACCGGACGGGACGGTCCTGCATTTCA 1896

  scaffold49|si     795964 AAAGGGATACGGGACTATGTCATGGGATGCCATATTTGGATATGGACAAC 796013
                            iv v  i  i  vi          i     i            iivi  
  scaffold7|siz       1897 AGCGTGACACAGGTTTATGTCATGGAATGCCGTATTTGGATATGAGGGAC 1946

  scaffold49|si     796014 CCT---CATTTCACAAAGGATAATACGGGTGATGACCAGGAGCAATTGCA 796060
                             i---i i iv     v   vvv i  v -- v vvi    - i i i 
  scaffold7|siz       1947 CCCATGTACTCGACAAACGATCCGATGGTT--TCAGAGGGAG-AGTCGTA 1993

  scaffold49|si     796061 TGTTTTTATTCAGATGATACACAACAACTATGAAGGATTCACATGTAGGG 796110
                             ii  iv v    i i vviv  v     i  v  v  i   i v i  
  scaffold7|siz       1994 TGCCTTCCTACAGACGGTTAGAAAAAACTACGACGGTTTTACACGGAAGG 2043

  scaffold49|si     796111 AAGTTGACAGAGCTATCCTAGCTTGCAAAGCCCAAGGGATGATGGGAAGG 796160
                            i  v  v ii  v         i                         v
  scaffold7|siz       2044 AGGTGGAAAAGGCGATCCTAGCTCGCAAAGCCCAAGGGATGATGGGAAGC 2093

  scaffold49|si     796161 TTGTCGGATGATACAATTGCCGCTATGGTGAGTACAATGCCAAATTGTAT 796210
                           ii      i   i  v       v                         i
  scaffold7|siz       2094 CCGTCGGACGATGCATTTGCCGCAATGGTGAGTACAATGCCAAATTGTAC 2143

  scaffold49|si     796211 TATTACAAGACAAGACATCATAAATGCCCATGCTATCTTTGGACCCAGCA 796260
                           i     vv    i       iv      v    i  i           iv
  scaffold7|siz       2144 CATTACTCGACAGGACATCACTAATGCCAATGCCATTTTTGGACCCAGTC 2193

  scaffold49|si     796261 GAAAAGGGCTGAGAGG-AAAAAAGTGAGAAAGAAACCGGGTAGGATTAAG 796309
                            i vi viv  v i  -  i v    v       i   iiv  ii  i  
  scaffold7|siz       2194 GGATGGCAGTGCGGGGTAAGACAGTGCGAAAGAAGCCGAAAAGAGTTGAG 2243

  scaffold49|si     796310 CCTGAATTTGTGCCAATTCCAAAGGACTATTATGACCTGCATAATTTTGT 796359
                             v  i  i              i        i  vi i     v  i  
  scaffold7|siz       2244 CCGGAGTTCGTGCCAATTCCAAAAGACTATTACGAGTTACATAAATTCGT 2293

  scaffold49|si     796360 CATGCTGACTGCGGATGTTATGTTTGTCGACGGTATCCCGTTTTTCACGA 796409
                           i iv     v  v     i         i  i i  i  v  i     v 
  scaffold7|siz       2294 TACCCTGACGGCCGATGTCATGTTTGTCAACAGCATTCCTTTCTTCACCA 2343

  scaffold49|si     796410 CTCTCTCTCGGGGCATTTGAATGTTTACGGCTGAACATCTCACATCCCGT 796459
                            vi v  v         v i           v  i     vv       v
  scaffold7|siz       2344 CATTGTCACGGGGCATTAGGATGTTTACGGCGGAGCATCTACCATCCCGG 2393

  scaffold49|si     796460 ATGGCGGCATAGCTAGGAAAT-----------AGTACTTAACATATATCC 796498
                            i      ii        v  -----------    i v  i       v
  scaffold7|siz       2394 ACGGCGGCGCAGCTAGGACATAGCTTAACGAAAGTATTAAATATATATCG 2443

  scaffold49|si     796499 TTGAGGATGTTTCATTGTGCGAGTGGTACTCATG---------------- 796532
                            i v   v v  ii    vv    v  v  i   ----------------
  scaffold7|siz       2444 TCGCGGAGGATTTGTTGTCAGAGTTGTCCTTATGGACATGGAATTTGAAC 2493

  scaffold49|si     796533 -----------GTTTTTGATTTTGTGATCATCAATACTTTGGCGGAGCAT 796571
                           -----------           v  v iv        v ii    vv ii
  scaffold7|siz       2494 CATTGGCGGATGTTTTTGATTTAGTTACGATCAATACATCAGCGGCTCGC 2543

  scaffold49|si     796572 GAACATTTGGGGGAGATTGAATGGGGCATACACCTACTCAAGGAACGAGC 796621
                                iv v  v     i  ii v  i    ii  v     i   v    
  scaffold7|siz       2544 GAACACGTTGGCGAGATCGAGCGCGGTATACGTCTTCTCAAAGAAAGAGC 2593

  scaffold49|si     796622 TCGGTGTACCTTAGCGGAGTTGCTGAAGGACATGATCCTCCCTCAAAAGT 796671
                            v  vv   iv v  v     v i                  v       
  scaffold7|siz       2594 TAGGGCTACTATCGCCGAGTTCCCGAAGGACATGATCCTCCCGCAAAAGT 2643

  scaffold49|si     796672 TCATCATACATCTCATGTCATTTTTTGTTTTTTGGCTGAACGCCACCCCT 796721
                            i  i  v  i        i   v i         i i            
  scaffold7|siz       2644 TTATTATTCACCTCATGTCGTTTGTCGTTTTTTGGTTAAACGCCACCCCT 2693

  scaffold49|si     796722 GTCACCAATGGGATATCCACTTCATTGTCTCCTCGAGAAATTGTCACTCG 796771
                            i   v  i  v  v  v  iv ii i  v  v        i     i i
  scaffold7|siz       2694 GCCACGAACGGCATTTCAACCACGCTATCGCCACGAGAAATCGTCACCCA 2743

  scaffold49|si     796772 TCAGAAGATCGACTTTCAAA-GACACTGTCGTGTTCCTTTCAGAGCATAC 796820
                           v        i  -       - i  i  i  v  i      i i      
  scaffold7|siz       2744 ACAGAAGATTGA-TTTCAAACGGCATTGCCGGGTCCCTTTCGGGGCATAC 2792

  scaffold49|si     796821 GTGGAGGCGAGCGAGGATGCTAAC-ATCACAAACATTATGCACCCACGAA 796869
                             v  i        v     -   -  i  i    ii    i   i    
  scaffold7|siz       2793 GTCGAAGCGAGCGATGATGC-AACGATTACGAACACCATGCGCCCGCGAA 2841

  scaffold49|si     796870 CTCATGGTTGTATTGCGCTTGGACCCTCTGGAAATATGCAAGGATCTATC 796919
                            v     v     i  i  i  v  v  v  v  iv    i  v  v   
  scaffold7|siz       2842 CACATGGGTGTATCGCACTCGGCCCGTCGGGTAACCTGCAGGGTTCGATC 2891

  scaffold49|si     796920 AAATGTTTTGACCTTAAAACAGGGATGGTTGTCAAATGTCAAACGGTAGC 796969
                                      i  ii    i  v     v  v   v vvi   v  v  
  scaffold7|siz       2892 AAATGTTTTGATCTCGAAACGGGCATGGTGGTGAAAAGAAGAACCGTCGC 2941

  scaffold49|si     796970 GGAACTACC-ATGCCCAACGCGGTCATTC-----ATA-------AGG--- 797003
                           v        -     vi i v        -----   -------i  ---
  scaffold7|siz       2942 TGAACTACCAATGCCGGATGAGGTCATTCGACGTATATCCTTTTGGGGCC 2991

  scaffold49|si     797004 --------AAACAAGCGCAGTTTCCTAACAAGCTTCAATTTCTTAATCGG 797045
                           --------     i  v  i     vv v   i v  i     i     v
  scaffold7|siz       2992 AAAAATCTAAACAGGCCCAATTTCCGCAAAAGTTGCAGTTTCTCAATCGT 3041

  scaffold49|si     797046 ATGAAGGAGAATTTTGACTGGGATGGAGATGAAGCTGAATTCAACGAAGC 797095
                           v v  i        i  i        v     i        ii    i  
  scaffold7|siz       3042 CTCAAAGAGAATTTCGATTGGGATGGTGATGAGGCTGAATTTGACGAGGC 3091

  scaffold49|si     797096 -CTTGTTGAGCAAGACACTCACCCTGACTTACCTGCTGAGTTTCCAGGAG 797144
                           -  i  v      vvii i     i   v v  i                
  scaffold7|siz       3092 GCTCGTGGAGCAACCTGCCCACCCCGACATCCCCGCTGAGTTTCCAGGAG 3141

  scaffold49|si     797145 TGTCCTACTAAAACAATGACGCACCC-ATCA--ATGTCGTCACACCGGAT 797191
                             ivv   ---ii i    i vi   - v  -- v  i     v  v  i
  scaffold7|siz       3142 TGCAATAC---GGCGATGATGAGCCCGAGCACGAAGTTGTCACCCCTGAC 3188

  scaffold49|si     797192 CCTCAATTGGATGATGTTGCTATCGCTGCTG 797222
                           v v v iiv  i    ii  i  i  v    
  scaffold7|siz       3189 GCGCCACCCGACGATGCCGCCATTGCGGCTG 3219

Matrix = 20p45g.matrix
Kimura (with divCpGMod) = 25.75
Transitions / transversions = 1.42 (376/264)
Gap_init rate = 0.01 (34 / 2614), avg. gap size = 3.76 (128 / 34)


49957 3.60 0.28 0.12 scaffold49|size1113722 797218 803195 (307931) C scaffold89|size764991_(dbseq-nr_709)_[199030,205017]#LTR/Copia (0) 5988 1 m_b427s001i16 147606

  scaffold49|si     797218 TGCTGAGCAGAGCGAGATGCATCGTTCGTCGTTAATTAGGTGATAACTAA 797267
                                                                             
C scaffold89|si       5988 TGCTGAGCAGAGCGAGATGCATCGTTCGTCGTTAATTAGGTGATAACTAA 5939

  scaffold49|si     797268 TTTATGCGAGCTATTTTGTAGTCAATACAGTCCCAGGTACTGACGACGCA 797317
                                                              v              
C scaffold89|si       5938 TTTATGCGAGCTATTTTGTAGTCAATACAGTCCCACGTACTGACGACGCA 5889

  scaffold49|si     797318 TTTCATTGGCTCTTAGGACGGGCCGTTTTTGGGCTGAGGACCTGAGAGAG 797367
                               i                   -                         
C scaffold89|si       5888 TTTCGTTGGCTCTTAGGACGGGCC-TTTTTGGGCTGAGGACCTGAGAGAG 5840

  scaffold49|si     797368 TACTTACGTGATACTCACATACTATAGGTACATACTTGATTGTATGTGGA 797417
                                     v            i                          
C scaffold89|si       5839 TACTTACGTGCTACTCACATACTGTAGGTACATACTTGATTGTATGTGGA 5790

  scaffold49|si     797418 GAACATGATGGGTGTTTTGGCTGGTTTTTGGCTAGTATTAGCACATCCTT 797467
                                                                        i    
C scaffold89|si       5789 GAACATGATGGGTGTTTTGGCTGGTTTTTGGCTAGTATTAGCACACCCTT 5740

  scaffold49|si     797468 GCAGTGAAGGAACCCATCAGGTGTGTATTGGTATTGTTTTTAAGCGGCAC 797517
                                   i                 v                       
C scaffold89|si       5739 GCAGTGAAAGAACCCATCAGGTGTGTCTTGGTATTGTTTTTAAGCGGCAC 5690

  scaffold49|si     797518 AAGCGTGTGGGGTAAGGGTAGGGAGTGTGGTTGCAACTTTTAGTATGTTG 797567
                                                                             
C scaffold89|si       5689 AAGCGTGTGGGGTAAGGGTAGGGAGTGTGGTTGCAACTTTTAGTATGTTG 5640

  scaffold49|si     797568 TATGCCTTGTGTCGTAGGTCGAGAAGTTTCGTAGGTGTCGCGAGGTATAT 797617
                            i        v  v    vv                  i vv        
C scaffold89|si       5639 TGTGCCTTGTTTCTTAGGAGGAGAAGTTTCGTAGGTGTTGATAGGTATAT 5590

  scaffold49|si     797618 GTGGCGAACAGCTTGATGATGAATGGTGGGATGATGTTTCGTGACATAGT 797667
                                                     i                       
C scaffold89|si       5589 GTGGCGAACAGCTTGATGATGAATGGCGGGATGATGTTTCGTGACATAGT 5540

  scaffold49|si     797668 CGGCTAAGTTAGTGGTTCCTGCGCGCCAATAGGTGCGAAACTTTTTTTGA 797717
                            v    i                                   v    -  
C scaffold89|si       5539 CCGCTAGGTTAGTGGTTCCTGCGCGCCAATAGGTGCGAAACTGTTTT-GA 5491

  scaffold49|si     797718 TTTTCTCGACAACGGAGCCAATGAAAACGCATGTCCATCGCTTTGGTGCG 797767
                                                                 i           
C scaffold89|si       5490 TTTTCTCGACAACGGAGCCAATGAAAACGCATGTCCATTGCTTTGGTGCG 5441

  scaffold49|si     797768 TTTGGGTTGGATGATGTTAGTGACCACTCCAAGGGCTGTGGAGTTGTCAA 797817
                                             i                               
C scaffold89|si       5440 TTTGGGTTGGATGATGTTGGTGACCACTCCAAGGGCTGTGGAGTTGTCAA 5391

  scaffold49|si     797818 TTTGTATGGGAGTTGGAGGTTGTGGATGTCCCAGTTCATTGAGAAGGTGT 797867
                                                                             
C scaffold89|si       5390 TTTGTATGGGAGTTGGAGGTTGTGGATGTCCCAGTTCATTGAGAAGGTGT 5341

  scaffold49|si     797868 CGTTGTGGTATTGTTTCCCGTGCGTTGATGTACAGTGCACCTAGTTCGGC 797917
                                         i   -    i           v  v           
C scaffold89|si       5340 CGTTGTGGTATTGTCTCC-GTGCATTGATGTACAGAGCTCCTAGTTCGGC 5292

  scaffold49|si     797918 TTCAGCTGCTGAAGACATGACTGGTTTGATGATTTGTGCGAGGGTTAAGA 797967
                                                v                            
C scaffold89|si       5291 TTCAGCTGCTGAAGACATGACGGGTTTGATGATTTGTGCGAGGGTTAAGA 5242

  scaffold49|si     797968 TGGCGCCGTTGTTGCAGGGGGACGGATTGTCTTCTGTTAGGAAAAAATGT 798017
                                          i           i        v             
C scaffold89|si       5241 TGGCGCCGTTGTTGCGGGGGGACGGATCGTCTTCTGATAGGAAAAAATGT 5192

  scaffold49|si     798018 CCCCCGGCCCGGCTGCGTGCTTTTGTTTCCGATAGATAGGATGCGTCGCT 798067
                                v                       i        i           
C scaffold89|si       5191 CCCCCTGCCCGGCTGCGTGCTTTTGTTTCTGATAGATAAGATGCGTCGCT 5142

  scaffold49|si     798068 GTGGACGGCGAGGATCATGTTGCTGGAGCGATAGTTTATCATGGCGTCTG 798117
                                                     vi  i   v               
C scaffold89|si       5141 GTGGACGGCGAGGATCATGTTGCTGGCACGGTAGGTTATCATGGCGTCTG 5092

  scaffold49|si     798118 GGTGTGTCATGGCATAGTCGAGGAACTGGTGTACTTTCGACATGGTGTTC 798167
                                        i                   i            i   
C scaffold89|si       5091 GGTGTGTCATGGCGTAGTCGAGGAACTGGTGTATTTTCGACATGGTATTC 5042

  scaffold49|si     798168 TGTGTTGGGGCCAATTGTTGGGTGGCGAGGGACCCCAGCGCAGGTAGCAT 798217
                                   v   i             i           i           
C scaffold89|si       5041 TGTGTTGGTGCCGATTGTTGGGTGGCAAGGGACCCCAGTGCAGGTAGCAT 4992

  scaffold49|si     798218 GGTGCAGTCCACAGCTCGTGCGTAGTATAGGAAGACTCCGATGACTTCCT 798267
                                                      i        v             
C scaffold89|si       4991 GGTGCAGTCCACAGCTCGTGCGTAGTACAGGAAGACGCCGATGACTTCCT 4942

  scaffold49|si     798268 GAATGAAGGTTTTGTTGGTGTTGGAGAGTAACGCTGAATCATCAGCAGTG 798317
                            i i           i                     i     v      
C scaffold89|si       4941 GGACGAAGGTTTTGTCGGTGTTGGAGAGTAACGCTGAGTCATCCGCAGTG 4892

  scaffold49|si     798318 TCGACAAACTGTTGTTTGGCTCCGTAAGTGTGGGGTGTATGGGGATAGGG 798367
                                               v  i      i          i        
C scaffold89|si       4891 TCGACAAACTGTTGTTTGGCGCCATAAGTGCGGGGTGTATGAGGATAGGG 4842

  scaffold49|si     798368 TTGGTGCTGTGGTTTAATGGGAACAGGGTGGTGAAAACGGTGGCCGGCTT 798417
                              i           i                                  
C scaffold89|si       4841 TTGATGCTGTGGTTTGATGGGAACAGGGTGGTGAAAACGGTGGCCGGCTT 4792

  scaffold49|si     798418 TTTTGCAGTATCCTGGCATGGAGAGTTGTACTTGTTGGAGGGTATAGTCC 798467
                                                                             
C scaffold89|si       4791 TTTTGCAGTATCCTGGCATGGAGAGTTGTACTTGTTGGAGGGTATAGTCC 4742

  scaffold49|si     798468 CATGCAATTGTGAGCCCGAGGTATCGCTCACCCTTCCAGTCTTGTGACAT 798517
                                i                 v                        i 
C scaffold89|si       4741 CATGCGATTGTGAGCCCGAGGTAACGCTCACCCTTCCAGTCTTGTGACGT 4692

  scaffold49|si     798518 TTCGTAGTGTTCGTTGAGAGTTTGTAGAAGGTGATGTGCATGTTTGATGC 798567
                                                            v                
C scaffold89|si       4691 TTCGTAGTGTTCGTTGAGAGTTTGTAGAAGGTGCTGTGCATGTTTGATGC 4642

  scaffold49|si     798568 CAACATATTTGACACCGAAGTCGTCAACACACAGAGTGAATGAGATGGGG 798617
                                                          i        v     i   
C scaffold89|si       4641 CAACATATTTGACACCGAAGTCGTCAACACATAGAGTGAAGGAGATAGGG 4592

  scaffold49|si     798618 CGCCAGTCGTGTTTCCAGAAACCAGGTGTGATGGAACTTTGCCGGTAGCC 798667
                                                                             
C scaffold89|si       4591 CGCCAGTCGTGTTTCCAGAAACCAGGTGTGATGGAACTTTGCCGGTAGCC 4542

  scaffold49|si     798668 TTTGAGGGCCAACCTTTTTTCAAGGAGTTGTTGAGCGATGATGCCCGCCT 798717
                                                                             
C scaffold89|si       4541 TTTGAGGGCCAACCTTTTTTCAAGGAGTTGTTGAGCGATGATGCCCGCCT 4492

  scaffold49|si     798718 GTGGGAGCCCGTACATTCCTTTT-GGATCAGGACATAGACATATCCATCG 798766
                                  v               -                i        i
C scaffold89|si       4491 GTGGGAGACCGTACATTCCTTTTTGGATCAGGACATAGACGTATCCATCA 4442

  scaffold49|si     798767 GTAGTGACAAGTTTGTCAAGTTTGTAGAGTTTAATGATGTGGTCTTGAAT 798816
                                                                       iv    
C scaffold89|si       4441 GTAGTGACAAGTTTGTCAAGTTTGTAGAGTTTAATGATGTGGTCCGGAAT 4392

  scaffold49|si     798817 GTCGGATAGTTTGAGTCGCATGTATTCAGGGCGAACCATTGGCGTGTTGA 798866
                                                                     i       
C scaffold89|si       4391 GTCGGATAGTTTGAGTCGCATGTATTCAGGGCGAACCATTGGTGTGTTGA 4342

  scaffold49|si     798867 GGTAGAAATCCTTGATGTCGATGGTCATGAACCGTGCTCCTTTTGTGGAG 798916
                                                                             
C scaffold89|si       4341 GGTAGAAATCCTTGATGTCGATGGTCATGAACCGTGCTCCTTTTGTGGAG 4292

  scaffold49|si     798917 ATGACGCTGTTCAGGAGAATCTTGGTGGTGAGCATGTCAGCTGTTGGTGT 798966
                                      v                                      
C scaffold89|si       4291 ATGACGCTGTTGAGGAGAATCTTGGTGGTGAGCATGTCAGCTGTTGGTGT 4242

  scaffold49|si     798967 GCCGCAGTCGCCAGGGTAAGTGATCCTGTTACAGCCAACTGTGAGTCGAA 799016
                                                           v                 
C scaffold89|si       4241 GCCGCAGTCGCCAGGGTAAGTGATCCTGTTACCGCCAACTGTGAGTCGAA 4192

  scaffold49|si     799017 TGCGATAAGGGTCTTCCTTCTCGGGTCGGTAGTTGGCAACGATGCGTCCG 799066
                                        v                                    
C scaffold89|si       4191 TGCGATAAGGGTCGTCCTTCTCGGGTCGGTAGTTGGCAACGATGCGTCCG 4142

  scaffold49|si     799067 TAGGTGACGTCCTTACGACGTTGCGGAGGGATTTCGTTGTACGCAAGGAA 799116
                                                                         v   
C scaffold89|si       4141 TAGGTGACGTCCTTACGACGTTGCGGAGGGATTTCGTTGTACGCAATGAA 4092

  scaffold49|si     799117 GACTATGGTGTTGGTGCCTTTGACAGTGCCGGGGATACCTTGGGCGAGGC 799166
                                 i                                           
C scaffold89|si       4091 GACTATAGTGTTGGTGCCTTTGACAGTGCCGGGGATACCTTGGGCGAGGC 4042

  scaffold49|si     799167 GACCGAGTTCTTTGCCATATGCATTTTTCCATATGGTGCAGTACTTTGGG 799216
                                                                  v   i      
C scaffold89|si       4041 GACCGAGTTCTTTGCCATATGCATTTTTCCATATGGTGCTGTATTTTGGG 3992

  scaffold49|si     799217 TTTTTGATGAGGTGGCGATACTCGAGGAGTTCTCCAGTGTCGGTGTTGAG 799266
                                                                         i   
C scaffold89|si       3991 TTTTTGATGAGGTGGCGATACTCGAGGAGTTCTCCAGTGTCGGTGTCGAG 3942

  scaffold49|si     799267 TATGGCTGAGAGGACATCACGTGGAAACTGCCTGGTTGCTGCATTTCGTG 799316
                                        i v              i           iiv     
C scaffold89|si       3941 TATGGCTGAGAGGGCCTCACGTGGAAACTGTCTGGTTGCTGCGCGTCGTG 3892

  scaffold49|si     799317 GTGTGAGCGGTGTTCGGGTGTTGTGGAGCATGTGTAGGATGGTTTCCTGC 799366
                                                         v                  i
C scaffold89|si       3891 GTGTGAGCGGTGTTCGGGTGTTGTGGAGCAGGTGTAGGATGGTTTCCTGT 3842

  scaffold49|si     799367 GTGATTGTATGTGCGCGACTGCGGGTGTTGTATGCCGGGGAGGTTGGGGG 799416
                                                  v                   v      
C scaffold89|si       3841 GTGATTGTATGTGCGCGACTGCGCGTGTTGTATGCCGGGGAGGATGGGGG 3792

  scaffold49|si     799417 TGCTGACACCCTTGGAAGTGGTGTCGTGGTCTGTTGTGGTGAAACCCTTG 799466
                                           v        i    i           v       
C scaffold89|si       3791 TGCTGACACCCTTGGACGTGGTGTCATGGTTTGTTGTGGTGACACCCTTG 3742

  scaffold49|si     799467 GAGGTTGCAGAGGCAGCCGGGGCACCGGGTGTGGGATGGTTACTGATTCG 799516
                                                                     i       
C scaffold89|si       3741 GAGGTTGCAGAGGCAGCCGGGGCACCGGGTGTGGGATGGTTATTGATTCG 3692

  scaffold49|si     799517 TTGTCACTGTCACTGGAGTCGCTGTCATAGTCGGAAACTGCTGCCGGTGA 799566
                            i                                                
C scaffold89|si       3691 TCGTCACTGTCACTGGAGTCGCTGTCATAGTCGGAAACTGCTGCCGGTGA 3642

  scaffold49|si     799567 GGACGGGTGTGTTGCGTTTGGTGAGTGTTGTTGATAATGTGTTGCACTGT 799616
                                  i                                      i   
C scaffold89|si       3641 GGACGGGCGTGTTGCGTTTGGTGAGTGTTGTTGATAATGTGTTGCATTGT 3592

  scaffold49|si     799617 GTTGCGGGGGAGGTGATGGTTGTGTTAGGATTTGTAGTTGGGTGAGATCT 799666
                                        i                        i           
C scaffold89|si       3591 GTTGCGGGGGAGGCGATGGTTGTGTTAGGATTTGTAGTCGGGTGAGATCT 3542

  scaffold49|si     799667 GCTTGGTTGACTTTGTTGTTGTGATGGGCCTGGAGATTGTTTGTGAGTAG 799716
                            v                                                
C scaffold89|si       3541 GATTGGTTGACTTTGTTGTTGTGATGGGCCTGGAGATTGTTTGTGAGTAG 3492

  scaffold49|si     799717 ATGCGATAGGTTTGCAGCGGCTGCTATGATTGCGTCGGCAGGGGTGACAG 799766
                              v                                v             
C scaffold89|si       3491 ATGAGATAGGTTTGCAGCGGCTGCTATGATTGCGTCTGCAGGGGTGACAG 3442

  scaffold49|si     799767 AGGGGTTGGTGATGTACTTGTGTTTGAAGAAAACTGTGGCAGAGATACGG 799816
                                                          i                  
C scaffold89|si       3441 AGGGGTTGGTGATGTACTTGTGTTTGAAGAAGACTGTGGCAGAGATACGG 3392

  scaffold49|si     799817 GTGGTGCTTGAAGTTGGGGTCCATACTTTCCAGCAGCGGTAGTGCTCGTG 799866
                                  vi        v     i                          
C scaffold89|si       3391 GTGGTGCGCGAAGTTGGTGTCCACACTTTCCAGCAGCGGTAGTGCTCGTG 3342

  scaffold49|si     799867 GGATGTGCCGATGACATACCCTTTGGTGCAGTGTTGTGCAAAAGATTTGT 799916
                           v                    i              v            i
C scaffold89|si       3341 TGATGTGCCGATGACATACCCCTTGGTGCAGTGTTGGGCAAAAGATTTGC 3292

  scaffold49|si     799917 GGCGGTGGGGTTTGTCGTGGACAAGGGCTTCCATGCCGAGGGGGACGAAA 799966
                                                                v     -      
C scaffold89|si       3291 GGCGGTGGGGTTTGTCGTGGACAAGGGCTTCCATGCCCAGGGG-ACGAAA 3243

  scaffold49|si     799967 GGGTGTGCGTTGTAGTCATGATGGCCGTAGAGATGCGTATGGGAGGAAAT 800016
                                                                             
C scaffold89|si       3242 GGGTGTGCGTTGTAGTCATGATGGCCGTAGAGATGCGTATGGGAGGAAAT 3193

  scaffold49|si     800017 GTGGGGGTAAGCATTGGATTGCCGTAGAAGACAAAGTTGGCGTTCCATTT 800066
                                    v                    i  i                
C scaffold89|si       3192 GTGGGGGTATGCATTGGATTGCCGTAGAAGGCAGAGTTGGCGTTCCATTT 3143

  scaffold49|si     800067 GTGGTAGTAATTGGCACCAAAGGTGGAGGGGAAATTTAGCGTCTGTGCCA 800116
                                                         -                   
C scaffold89|si       3142 GTGGTAGTAATTGGCACCAAAGGTGGAGGG-AAATTTAGCGTCTGTGCCA 3094

  scaffold49|si     800117 CTGATGATGGCAATGAAATGATCCTTCCAGGTTTGGATAGCCTTTTCTGC 800166
                                  i         i  i                    i        
C scaffold89|si       3093 CTGATGACGGCAATGAAGTGGTCCTTCCAGGTTTGGATAGCTTTTTCTGC 3044

  scaffold49|si     800167 TATGTTACATCCATGGTCGTCAGGTGGGACAAGTTGATAGGTCATGCCTG 800216
                                   i  v                                      
C scaffold89|si       3043 TATGTTACGTCGATGGTCGTCAGGTGGGACAAGTTGATAGGTCATGCCTG 2994

  scaffold49|si     800217 ATGCGGTGATGGCAAGTTTGTATGCGGCGGATATTTCATTGTCCAAGACC 800266
                                        i        v                           
C scaffold89|si       2993 ATGCGGTGATGGCGAGTTTGTAGGCGGCGGATATTTCATTGTCCAAGACC 2944

  scaffold49|si     800267 TGTCGGGTGGGTTGGATTCCACAGGCTTTCATGCGTTGAAGGGCGCGGTT 800316
                                                                 i           
C scaffold89|si       2943 TGTCGGGTGGGTTGGATTCCACAGGCTTTCATGCGTTGGAGGGCGCGGTT 2894

  scaffold49|si     800317 GCGTGCTAGGATGAGTTCTCCTTCTGTTTTGTTCTTGGTAGGTTCGGCCC 800366
                                                   v                         
C scaffold89|si       2893 GCGTGCTAGGATGAGTTCTCCTTCGGTTTTGTTCTTGGTAGGTTCGGCCC 2844

  scaffold49|si     800367 ATATGGAGTTGCTGTCAACATGATACAGAATCATCTGGTACCGATTTCCT 800416
                                                                             
C scaffold89|si       2843 ATATGGAGTTGCTGTCAACATGATACAGAATCATCTGGTACCGATTTCCT 2794

  scaffold49|si     800417 TGACTGGAGAGATGAGGGAACTTACCAGTTTGATCTGTGTAAAGGGTGCT 800466
                                                                            i
C scaffold89|si       2793 TGACTGGAGAGATGAGGGAACTTACCAGTTTGATCTGTGTAAAGGGTGCC 2744

  scaffold49|si     800467 GTGGGTGTCATAGGTCCGGATGAAGATGTCATGTAGTTGTGGGAGAGGTG 800516
                                                i                            
C scaffold89|si       2743 GTGGGTGTCATAGGTCCGGATAAAGATGTCATGTAGTTGTGGGAGAGGTG 2694

  scaffold49|si     800517 GATGGGGTTCCGCTTGGGGAAGGGCCTGTTTGGTGGATCTTGTGCCTTGA 800566
                           v i i                                            i
C scaffold89|si       2693 TACGAGGTTCCGCTTGGGGAAGGGCCTGTTTGGTGGATCTTGTGCCTTGG 2644

  scaffold49|si     800567 CGTTGGTTCCTCATGTGTCCCTGTTGTGTTTCTTCAGATTGAAGAAAGTG 800616
                                                        i  i         i       
C scaffold89|si       2643 CGTTGGTTCCTCATGTGTCCCTGTTGTGTCTCCTCAGATTGAGGAAAGTG 2594

  scaffold49|si     800617 TTTGTGAACGTTTTTGACAGTGATGAGAGGCCATGTGCAGTAGTTCCCTT 800666
                                 i                               v           
C scaffold89|si       2593 TTTGTGGACGTTTTTGACAGTGATGAGAGGCCATGTGCTGTAGTTCCCTT 2544

  scaffold49|si     800667 TGCGAATGGCTGCCAACCATGTTGATTTAGTGGGGAAACCAGCTGCTGCG 800716
                                          i                  i               
C scaffold89|si       2543 TGCGAATGGCTGCCAGCCATGTTGATTTAGTGGGAAAACCAGCTGCTGCG 2494

  scaffold49|si     800717 TGGAGGTATCGTATGGACTGTTCTATGCTGGGGAGTTCATACACATTGAG 800766
                                                                             
C scaffold89|si       2493 TGGAGGTATCGTATGGACTGTTCTATGCTGGGGAGTTCATACACATTGAG 2444

  scaffold49|si     800767 TATATGGTCTGTGTTGCATTGTAGGGAGGCTTGTAGGTGTTCTCGGATGT 800816
                                                            v                
C scaffold89|si       2443 TATATGGTCTGTGTTGCATTGTAGGGAGGCTTGGAGGTGTTCTCGGATGT 2394

  scaffold49|si     800817 GTGTAGGTGTAGGTACATGATATCGGGGCTGAGTGGATTGTAGCCCGCAT 800866
                                                                             
C scaffold89|si       2393 GTGTAGGTGTAGGTACATGATATCGGGGCTGAGTGGATTGTAGCCCGCAT 2344

  scaffold49|si     800867 TTGGAATCCAGGATGAGGGTATCAGTGTTTTCATTCACAGTGATGGGACG 800916
                                   v                    v             i      
C scaffold89|si       2343 TTGGAATCAAGGATGAGGGTATCAGTGTTGTCATTCACAGTGACGGGACG 2294

  scaffold49|si     800917 GAGTGGGATTCGCCAGAGGCCTGTGCGTGGGCATCAATAGCCAGTGAGGA 800966
                                 i                            i              
C scaffold89|si       2293 GAGTGGAATTCGCCAGAGGCCTGTGCGTGGGCATCGATAGCCAGTGAGGA 2244

  scaffold49|si     800967 CTGCGCGTTCGGTGATGATGATAGTGGTGGAGTTGTAGAAGTTGACTTCG 801016
                                            v         i     i                
C scaffold89|si       2243 CTGCGCGTTCGGTGATGTTGATAGTGGCGGAGTCGTAGAAGTTGACTTCG 2194

  scaffold49|si     801017 TGTTTGTCGTACAGGGCTGTGTAGTCGGCGTCGGTGAATTTGCTACCACT 801066
                                        v                  i i               
C scaffold89|si       2193 TGTTTGTCGTACACGGCTGTGTAGTCGGCGTCAGCGAATTTGCTACCACT 2144

  scaffold49|si     801067 GAGTAGTGTTTGGTGAAGGTTTGGTACAATGTCGACTGTGTTGGCAGGCG 801116
                                                                        i    
C scaffold89|si       2143 GAGTAGTGTTTGGTGAAGGTTTGGTACAATGTCGACTGTGTTGGCGGGCG 2094

  scaffold49|si     801117 GACGTACATTGAGGAGGAGCTGTGCTTGGATTGTGGCTGCAGTGGTGGTT 801166
                                                                   i         
C scaffold89|si       2093 GACGTACATTGAGGAGGAGCTGTGCTTGGATTGTGGCTGCGGTGGTGGTT 2044

  scaffold49|si     801167 CCTGTGGGTAACATAAAAATTTTGGTGGAGCGGGTCTTAGAGTGGATGAA 801216
                                v           v                                
C scaffold89|si       2043 CCTGTCGGTAACATAAATATTTTGGTGGAGCGGGTCTTAGAGTGGATGAA 1994

  scaffold49|si     801217 TGGGTCATGTAGGGTGCCTGCTGTGGAGGTGGCGCCAGTGTCACTGACTG 801266
                                                                     i       
C scaffold89|si       1993 TGGGTCATGTAGGGTGCCTGCTGTGGAGGTGGCGCCAGTGTCGCTGACTG 1944

  scaffold49|si     801267 CTGATGGGATGGAACCGTTGTTGATACCTTCCTTGATGGTGTGGGGTGAC 801316
                                                                    i        
C scaffold89|si       1943 CTGATGGGATGGAACCGTTGTTGATACCTTCCTTGATGGTGCGGGGTGAC 1894

  scaffold49|si     801317 ATGTGGGTTGCTGTGCTGTTGATGTTGATAGTGCCTGTGAGTTTGAGTGG 801366
                                          i   v                              
C scaffold89|si       1893 ATGTGGGTTGCTGTGTTGTGGATGTTGATAGTGCCTGTGAGTTTGAGTGG 1844

  scaffold49|si     801367 GTGAATTGTGTGAGTGGGTTTGTTAGTGCATGCCAAGTGCCATTGTTTGC 801416
                                         v                      i       i    
C scaffold89|si       1843 GTGAATTGTGTGAGAGGGTTTGTTAGTGCATGCCAAGCGCCATTGCTTGC 1794

  scaffold49|si     801417 TGTTGGTCGTGCGGTGGTGTGGAGAAAGGGTGAAGCGGACACGGCATGTG 801466
                                                   i                    i    
C scaffold89|si       1793 TGTTGGTCGTGCGGTGGTGTGGAGGAAGGGTGAAGCGGACACGGCGTGTG 1744

  scaffold49|si     801467 TCGTGTGAAGATGCGGCTAGTGGAGTCCAGTAGTTTAGTGTTTCGAACCT 801516
                                                                             
C scaffold89|si       1743 TCGTGTGAAGATGCGGCTAGTGGAGTCCAGTAGTTTAGTGTTTCGAACCT 1694

  scaffold49|si     801517 ATGTGTGGAAGTCACATTGTTTAAAATACAATTAAAACTAGGCTCCACAG 801566
                                                                             
C scaffold89|si       1693 ATGTGTGGAAGTCACATTGTTTAAAATACAATTAAAACTAGGCTCCACAG 1644

  scaffold49|si     801567 TATCCTACATCTTGGCCAGGTACCACTGGGGACGTTTGTCCCTGTTCTTT 801616
                                                       i            i        
C scaffold89|si       1643 TATCCTACATCTTGGCCAGGTACCACTGAGGACGTTTGTCCTTGTTCTTT 1594

  scaffold49|si     801617 TTGAGGGCAAAACAGGCGCCGTCTTCATGGTAGACATTACTTTTCTTGCA 801666
                            ii               i                               
C scaffold89|si       1593 TCAAGGGCAAAACAGGCGTCGTCTTCATGGTAGACATTACTTTTCTTGCA 1544

  scaffold49|si     801667 CAAGTTGCAGTAGCGGGGACTCTTGGCGGTTGTGCTTCGGGTGTTGCGGC 801716
                            i                                                
C scaffold89|si       1543 CGAGTTGCAGTAGCGGGGACTCTTGGCGGTTGTGCTTCGGGTGTTGCGGC 1494

  scaffold49|si     801717 GTGCTGTGCGTTGTTGGCCGCCAGTGGTGGTGCCTGGTGTGGGGATGCTT 801766
                                                                             
C scaffold89|si       1493 GTGCTGTGCGTTGTTGGCCGCCAGTGGTGGTGCCTGGTGTGGGGATGCTT 1444

  scaffold49|si     801767 TGTTGGGCTGTGAGGAGCGCCATGAATTTGGTGGTCTGGGAAAGGAGCTC 801816
                                                                             
C scaffold89|si       1443 TGTTGGGCTGTGAGGAGCGCCATGAATTTGGTGGTCTGGGAAAGGAGCTC 1394

  scaffold49|si     801817 TTGTTGTTGGGTTTCAAGTTGCTTGAGGCGGTGGTCATGTGTCGTAGTGA 801866
                                                               v             
C scaffold89|si       1393 TTGTTGTTGGGTTTCAAGTTGCTTGAGGCGGTGGTCCTGTGTCGTAGTGA 1344

  scaffold49|si     801867 GAGCGGCGGCATGCTCTTGAGTGTGTTCAAGTGAAGTTTCAAGACTGTTG 801916
                                                            v      i         
C scaffold89|si       1343 GAGCGGCGGCATGCTCTTGAGTGTGTTCAAGTGCAGTTTCGAGACTGTTG 1294

  scaffold49|si     801917 GTGTACTCGAGTATGGTTTGGTGGTCATTGGGGGACAGGGTTCCAAGGGA 801966
                                                     i  v                 v  
C scaffold89|si       1293 GTGTACTCGAGTATGGTTTGGTGGTCGTTTGGGGACAGGGTTCCAAGTGA 1244

  scaffold49|si     801967 GGTAGAGCCAATGCTGCCGGTGTTGATGAATGTGTTGGCGCTGTCGTACC 802016
                                                                             
C scaffold89|si       1243 GGTAGAGCCAATGCTGCCGGTGTTGATGAATGTGTTGGCGCTGTCGTACC 1194

  scaffold49|si     802017 CGCTGGTGCGAGCTGTGCGTTCGGCATTGAACTTTTCCTTGCTCTTGTAC 802066
                              i          i                                   
C scaffold89|si       1193 CGCCGGTGCGAGCTATGCGTTCGGCATTGAACTTTTCCTTGCTCTTGTAC 1144

  scaffold49|si     802067 AGGGTGACAAAGTGAGTTTTGGCGGAGTCCCACGTTTTGTCTGCGGAGGG 802116
                                   i                                         
C scaffold89|si       1143 AGGGTGACGAAGTGAGTTTTGGCGGAGTCCCACGTTTTGTCTGCGGAGGG 1094

  scaffold49|si     802117 TTTGAGTGCCCATGCCTGCATTTCCTTGTCGTCGAACATGTCTGGCG-GT 802165
                                  v                                    i  -  
C scaffold89|si       1093 TTTGAGTTCCCATGCCTGCATTTCCTTGTCGTCGAACATGTCTGACGAGT 1044

  scaffold49|si     802166 ACATGCCTTCCACGTAGTACTGGACCTTGGTGGCATCCGG-GCGAGTGCG 802214
                                                                   -   i  i  
C scaffold89|si       1043 ACATGCCTTCCACGTAGTACTGGACCTTGGTGGCATCCGGAGCGGGTACG 994

  scaffold49|si     802215 CCGATGTCTCGGCAGAGCTTCTGTTGCTTTTCAAGTTCAC-GGCGAACTT 802263
                                                        v        v -   i     
C scaffold89|si        993 CCGATGTCTCGGCAGAGCTTCTGTTGCTTGTCAAGTTCCCGGGCAAACTT 944

  scaffold49|si     802264 AGTGATGTGGGATGTGAGATCCCATTGGACATGGAAAGCAGCGGATGCCT 802313
                                                                             
C scaffold89|si        943 AGTGATGTGGGATGTGAGATCCCATTGGACATGGAAAGCAGCGGATGCCT 894

  scaffold49|si     802314 GCTTCTTTTCCAGAGTGGTGACCATGCACCATTCAGCTCGAAGGTGCTCC 802363
                                                   ii          i      i     v
C scaffold89|si        893 GCTTCTTTTCCAGAGTGGTGACCACACACCATTCAGTTCGAAGATGCTCA 844

  scaffold49|si     802364 AGGATAGTCTTGATGGTCTGGGCCCCGTAGCCGATGTAGT-GTCGTTGAG 802412
                                       i                           -     i   
C scaffold89|si        843 AGGATAGTCTTGGTGGTCTGGGCCCCGTAGCCGATGTAGTCGTCGTCGAG 794

  scaffold49|si     802413 TTCTTCGGCGTGCAGCGGCATCGGCGGCTTCGCGTACTATCTTGTTGGCG 802462
                                  i   i -         i       i             i i  
C scaffold89|si        793 TTCTTCGACGTAC-GCGGCATCGACGGCTTCACGTACTATCTTGTCGACG 745

  scaffold49|si     802463 ATGATGGCGTCGACACTCTCCTGTTTCCAAAACTCTTGGCATTCAAGGTT 802512
                                                                             
C scaffold89|si        744 ATGATGGCGTCGACACTCTCCTGTTTCCAAAACTCTTGGCATTCAAGGTT 695

  scaffold49|si     802513 GTGGTCGGCCATGATGCGAGTTCTGTGGGTGAGAGTTGTGTTGTTTGCGA 802562
                                                                        i    
C scaffold89|si        694 GTGGTCGGCCATGATGCGAGTTCTGTGGGTGAGAGTTGTGTTGTTCGCGA 645

  scaffold49|si     802563 GGTTGGCTGGGGACGATGGGAGGTAGGGCGAGGCGTGTCGTGGTG-GCGT 802611
                                   -                                    -    
C scaffold89|si        644 GGTTGGCT-GGGACGATGGGAGGTAGGGCGAGGCGTGTCGTGGTGAGCGT 596

  scaffold49|si     802612 GGGGGCGTTGGTGACCGTCTGGTACTCTGTGTCGTTGAGGACGAGAGCAA 802661
                                                      v i                  i 
C scaffold89|si        595 GGGGGCGTTGGTGACCGTCTGGTACTCGGCGTCGTTGAGGACGAGAGCGA 546

  scaffold49|si     802662 GATGGCCGTGTCGCCGACCCCAGCTGGTTGTTTTGACGGCTGCGGCGATC 802711
                            i             v                                  
C scaffold89|si        545 GGTGGCCGTGTCGCCCACCCCAGCTGGTTGTTTTGACGGCTGCGGCGATC 496

  scaffold49|si     802712 TTGGCGAGTTGTTGTTTGAGCACGTTCATGGTGGAATTCGACGGTTGGCC 802761
                                                       i                     
C scaffold89|si        495 TTGGCGAGTTGTTGTTTGAGCACGTTCACGGTGGAATTCGACGGTTGGCC 446

  scaffold49|si     802762 CACGATTTTGTCAATCGGCATGGGTGCGATGATCGAC-----------CG 802800
                                       i                        -----------  
C scaffold89|si        445 CACGATTTTGTCGATCGGCATGGGTGCGATGATCGACCGGACGGCTTGCG 396

  scaffold49|si     802801 GACGGCTGCTTTGTTGGCTGTGGGTGACGACATGTTTGTGTTGCAAATGA 802850
                                      i                                   i  
C scaffold89|si        395 GACGGCTGCTTCGTTGGCTGTGGGTGACGACATGTTTGTGTTGCAAACGA 346

  scaffold49|si     802851 GTTGGTTGATTGTTGAGTGGTGAGGTTTTTAATTGGAGTAAAACAAGTTG 802900
                                        i                        v     i     
C scaffold89|si        345 GTTGGTTGATTGTCGAGTGGTGAGGTTTTTAATTGGAGAAAAACGAGTTG 296

  scaffold49|si     802901 GTCGAATGTCGAGTGGGTAGGTTTTTAATTGGTGAAAAAATGTTAGTTAT 802950
                                 i            i                    i         
C scaffold89|si        295 GTCGAACGTCGAGTGGGTAAGTTTTTAATTGGTGAAAAAACGTTAGTTAT 246

  scaffold49|si     802951 CACTGCTTAGCAGAGCGAGATGCATCGTTCGTCGTTAATTAGGTGATAAC 803000
                                  v                                          
C scaffold89|si        245 CACTGCTGAGCAGAGCGAGATGCATCGTTCGTCGTTAATTAGGTGATAAC 196

  scaffold49|si     803001 TAATTTATGCGAGCTATTTTGTAGTCAATACAGTCCCACGTACTGACGAC 803050
                                                                             
C scaffold89|si        195 TAATTTATGCGAGCTATTTTGTAGTCAATACAGTCCCACGTACTGACGAC 146

  scaffold49|si     803051 GCATTTCGTTGGCTCTTAGGACGGGCCTTTTTGGGCTGAGGACCTGAGAG 803100
                                                                             
C scaffold89|si        145 GCATTTCGTTGGCTCTTAGGACGGGCCTTTTTGGGCTGAGGACCTGAGAG 96

  scaffold49|si     803101 AGTACTTACGTGATACTCACATACTATAGGTACATACTTGATTGTATGTG 803150
                                       v            i                        
C scaffold89|si         95 AGTACTTACGTGCTACTCACATACTGTAGGTACATACTTGATTGTATGTG 46

  scaffold49|si     803151 GAGAACATGATGGGTGTTTTGGCTGGTTTTTGGCTAGTATTAGCA 803195
                                                                        
C scaffold89|si         45 GAGAACATGATGGGTGTTTTGGCTGGTTTTTGGCTAGTATTAGCA 1

Matrix = 20p45g.matrix
Kimura (with divCpGMod) = 2.81
Transitions / transversions = 1.87 (140/75)
Gap_init rate = 0.00 (14 / 5977), avg. gap size = 1.71 (24 / 14)


728 20.57 0.00 3.97 scaffold49|size1113722 803199 803355 (307771) scaffold7|size730406_(dbseq-nr_160)_[16790,22653]#LTR/Copia 3216 3366 (2498) m_b427s001i17 147605

  scaffold49|si     803199 GCTGCTGCAGCCGCCGCAAATGCTAATCTCACTCCCATCAATGATACTGA 803248
                                          ---  i                       i     
  scaffold7|siz       3216 GCTGCTGCAGCCGCC---AACGCTAATCTCACTCCCATCAATGACACTGA 3262

  scaffold49|si     803249 GATTACAGTAGTGGAATTACACCACGATATTGACCCACCACATGTCACGG 803298
                                   v           iv  v vi  v           i  i    
  scaffold7|siz       3263 GATTACAGGAGTGGAATTACGGCAAGCCATAGACCCACCACACGTTACGG 3312

  scaffold49|si     803299 ATGATGAGCACAACAAAGACAACAACTACATCGTCCTCAAAATAAACGAA 803348
                            i  i  i   i  vv   ii  i  v ---i   v ii v  iii    
  scaffold7|siz       3313 ACGACGAACACGACTCAGATGACGACGA---TGTCATTGACATGGGCGAA 3359

  scaffold49|si     803349 AACGACC 803355
                           v  i   
  scaffold7|siz       3360 CACAACC 3366

Matrix = 20p45g.matrix
Kimura (with divCpGMod) = 18.61
Transitions / transversions = 1.82 (20/11)
Gap_init rate = 0.04 (6 / 156), avg. gap size = 1.00 (6 / 6)


226 16.28 2.33 0.00 scaffold49|size1113722 803495 803537 (307589) scaffold7|size730406_(dbseq-nr_160)_[16790,22653]#LTR/Copia 3458 3501 (2363) m_b427s001i18 147605

  scaffold49|si     803495 CAATACCGCATACAAAGGAGAAGAC-AAGCATCGGACTCAGACA 803537
                               i i v    i       i   -    i        i    
  scaffold7|siz       3458 CAATGCTGAATACGAAGGAGAGGACGAAGCGTCGGACTCGGACA 3501

Matrix = 20p45g.matrix
Kimura (with divCpGMod) = 10.92
Transitions / transversions = 6.00 (6/1)
Gap_init rate = 0.02 (1 / 42), avg. gap size = 1.00 (1 / 1)


4000 21.87 1.37 1.71 scaffold49|size1113722 803540 804418 (306708) scaffold7|size730406_(dbseq-nr_160)_[16790,22653]#LTR/Copia 4989 5864 (0) m_b427s001i19 147605

  scaffold49|si     803540 ACGCATGAAGACTACAAAGGCCAAACAGGGGCAATGATGTCATTGGGCAA 803589
                                   v    i      i     i  i  i        vi v  v  
  scaffold7|siz       4989 ACGCATGATGACTGCAAAGGTCAAACGGGAGCGATGATGTCCCTCGGGAA 5038

  scaffold49|si     803590 GGGAGCAGTGGTAACTTTTTCGAGGAAACAAAAACTGAACGTTCGAAGTT 803639
                                    v  v v   i           i  i     i  v  v    
  scaffold7|siz       5039 GGGAGCAGTCGTCAGTTTCTCGAGGAAACAGAAGCTGAATGTGCGCAGTT 5088

  scaffold49|si     803640 CATGCCAGGGAAAACTAGTGGGTATTGATGACGCGATGAGTTGGATCATC 803689
                            i   v     i  i          i  i           i        i
  scaffold7|siz       5089 CGTGCGAGGGAGAATTAGTGGGTATCGACGACGCGATGAGCTGGATCATT 5138

  scaffold49|si     803690 TGGTGTAAGTATTTTTTCGAAGTGCAGGAATACACTATTGAGCAAAACAT 803739
                                      i  iv    i ii  i ii     v            i 
  scaffold7|siz       5139 TGGTGTAAGTACTTCATCGAGGCACAAGGGTACACAATTGAGCAAAACGT 5188

  scaffold49|si     803740 GTTGTATCAAGACAACAAGTTGACTATCCTCCTTGCCACAAACAGATGAT 803789
                                               ii  v  vi vi v     i  ii vi   
  scaffold7|siz       5189 GTTGTATCAAGACAACAAGTCAACAATATTGTTGGCCACGAATGGCCGAT 5238

  scaffold49|si     803790 GGTCGAGCTCAAAACAAACAAAACACATCAAGTCGAGATATTTTTTCGTG 803839
                                  i     i i            v  i              i  i
  scaffold7|siz       5239 GGTCGAGTTCAAAGCGAACAAAACACATAAAATCGAGATATTTTTTTGTA 5288

  scaffold49|si     803840 AAAGATAGGATCGAACAAGGAGACCTTGAGATACAGCATATGCCCACTG- 803888
                             i  i        i        v  v  ii v  i             -
  scaffold7|siz       5289 AAGGACAGGATCGAGCAAGGAGAACTAGAAGTTCAACATATGCCCACTGA 5338

  scaffold49|si     803889 GAAAATATGGAGCAATATTCTCACCAAACCCAAACAAGGAAAGGCCTTTC 803938
                           i     i     ii i              v  i                
  scaffold7|siz       5339 AAAAATGTGGAGTGACATTCTCACCAAACCAAAGCAAGGAAAGGCCTTTC 5388

  scaffold49|si     803939 GAGAAATGCAAGGAATGCTAATGAACGTCCCAGAGGAATATGATGACAAT 803988
                                    i       i             v        i  i  ii v
  scaffold7|siz       5389 GAGAAATGCGAGGAATGTTAATGAACGTCCCTGAGGAATACGACGATGAA 5438

  scaffold49|si     803989 GTGGAGAGAAGGAATACTCCAGCATATCTCTTAACCGGAGATGAGCCACA 804038
                                         i  ii iv          iv vivi     vi iv 
  scaffold7|siz       5439 GTGGAGAGAAGGAACACCTCGTCATATCTCTTGCCAACGGATGACTCGGA 5488

  scaffold49|si     804039 TGAGAA----CCTAC-AAGACAAACTGACTCTTCCAGTTGATTCAATGAC 804083
                                 ----  i  -  i    --i  --- v  i v ii        v
  scaffold7|siz       5489 TGAGAAGCATCCCACTAAAACAA--CGA---TACCGGATAGTTCAATGAA 5533

  scaffold49|si     804084 TGTAGAAAAGCCCACGTCTACACCATGTCATTGCAGGAGTGTGTTAGACA 804133
                           iv  v  v     vi    iiiiiii                   ii vv
  scaffold7|siz       5534 CTTACAACAGCCCCTGTCTGTGTTGCGTCATTGCAGGAGTGTGTTGAAGC 5583

  scaffold49|si     804134 AAGAGGTATGAACAGACGACGGCAAGGCAGTGACATGGAAGAAGCATTTA 804183
                            v   ivvi v  i   i v      i v  v vi   i i   iii  i
  scaffold7|siz       5584 ATGAGAACCGTACGGACAAGGGCAAGACCGTTAAGTGGGAAAAGTGCTTG 5633

  scaffold49|si     804184 CCGACACGTGGAAGTCGAG-GAGATGATGTGTTGAAGTCATCACGGTGGT 804232
                             v        -  v  v -  v    i   vvv   v       ivi  
  scaffold7|siz       5634 CCTACACGTGG-AGACGTGAGATATGACGTGGACAAGACATCACGAAAGT 5682

  scaffold49|si     804233 GGAGAGAGAGAGAGAGAGGATAAAATGAGAGCAAGAGACAAGAAACAGTT 804282
                                  i i  vi   ----v  i       i       i  v vv i 
  scaffold7|siz       5683 GGAGAGAAAAAGTAAGA----CAAGTGAGAGCGAGAGACAGGATAATGCT 5728

  scaffold49|si     804283 GA--AGTTGTATATTGACAGTGAATAAGAGCAGAAC--CGCTCATATTAT 804328
                             --  i i i   --i   i          --v  --i           
  scaffold7|siz       5729 GAGGAGCTATGTAT--GCAGCGAATAAGAGC--CACTGTGCTCATATTAT 5774

  scaffold49|si     804329 TTTAATTCTCTGCATTTATAGTGGATTAAGCTGCTGTCATCCT-ATTTGT 804377
                                  v            vv i  i  i      -      - iiv  
  scaffold7|siz       5775 TTTAATTATCTGCATTTATACAGAATCAAACTGCTG-CATCCTAACCGGT 5823

  scaffold49|si     804378 ATTGTCTGAGCGCGACGACAAGTTGGGATGTACTCTCAACA 804418
                           v        i         ii i        v         
  scaffold7|siz       5824 TTTGTCTGAACGCGACGACGGGCTGGGATGTTCTCTCAACA 5864

Matrix = 20p45g.matrix
Kimura (with divCpGMod) = 22.60
Transitions / transversions = 1.78 (121/68)
Gap_init rate = 0.03 (22 / 878), avg. gap size = 1.23 (27 / 22)


577 16.92 6.20 3.79 scaffold49|size1113722 805364 805492 (305634) C genome_6_10615#DNA (385) 132 1 m_b427s001i20 147603

  scaffold49|si     805364 TGTCCCTACAAAAATATGGGAGC--------TGTGACGTGCTGGAGCGCT 805405
                                  -i              --------i      ii          
C genome_6_1061        132 TGTCCCT-TAAAAATATGGGAGCAGTGGCGCCGTGACGCACTGGAGCGCT 84

  scaffold49|si     805406 ATAAATACCAAAAAGCTCCCATTTTCTAAAAAGCATGAAAAAATGGGAGC 805455
                            ---    v           v    ii       iv      -       
C genome_6_1061         83 A---ATACAAAAAAGCTCCCTTTTTTCAAAAAGCGAGAAAAA-TGGGAGC 38

  scaffold49|si     805456 TGGGAGCTTACAATGTGTTGAGCACTAATTCAGTGCC 805492
                             v   v  v   vii vv    i     v   i   
C genome_6_1061         37 TGTGAGGTTTCAAAACGGGGAGCGCTAATACAGCGCC 1

Matrix = 20p45g.matrix
Kimura (with divCpGMod) = 14.66
Transitions / transversions = 1.10 (11/10)
Gap_init rate = 0.05 (6 / 128), avg. gap size = 2.17 (13 / 6)


410 7.14 0.00 0.00 scaffold49|size1113722 805492 805547 (305579) rnd-5_family-230#Unknown 82 137 (697) m_b427s001i21 147607

  scaffold49|si     805492 CTAAAGTAAGAGATCACACAAAAGTCTACTTGTAATGTTCAATATATGAT 805541
                                                          vi         iv      
  rnd-5_family-         82 CTAAAGTAAGAGATCACACAAAAGTCTACTTCCAATGTTCAACCTATGAT 131

  scaffold49|si     805542 TTTCAA 805547
                                 
  rnd-5_family-        132 TTTCAA 137

Matrix = 20p45g.matrix
Kimura (with divCpGMod) = 7.52
Transitions / transversions = 1.00 (2/2)
Gap_init rate = 0.00 (0 / 55), avg. gap size = 0.0 (0 / 0)


810 25.62 1.55 3.15 scaffold49|size1113722 805555 805812 (305314) C genome_8_22558#DNA (0) 438 185 m_b427s001i22 147608

  scaffold49|si     805555 CCGTATATATACTGGAACATCAGAACCACCGTGGTATAAGAACCACCCAG 805604
                                -  -      vii  v      i   vv   v i        --i
C genome_8_2255        438 CCGTA-AT-TACTGGTGTATAAGAACCGCCGGTGTAAAGGAACCACC--A 393

  scaffold49|si     805605 TTG--AAATGACCGACTTTGGTGAACATTTGCATTTTTCAGCCAATTAAC 805652
                           i  --        v i  i ii i      v -iv    i    i     
C genome_8_2255        392 CTGCAAAATGACCCATTTCGACGGACATTTTC-CGTTTCGGCCAGTTAAC 344

  scaffold49|si     805653 ACACTCTATTTGTTCTAAACATGTCTTCTTTAGATTCTCCTTACCAACAC 805702
                                  i  vii         vvv iv             i i iiv v
C genome_8_2255        343 ACACTCTGTTGACTCTAAACATTGGTCATTTAGATTCTCCTCATCGGGAG 294

  scaffold49|si     805703 TGATTTCCCCATATGTGTAGCTCCCCGTGGGT-CCATATATTTGCCAAGT 805751
                           ii  viv         v v v   v i     -    -    ii ii   
C genome_8_2255        293 CAATACGCCCATATGTTTCGGTCCACATGGGTCCCAT-TATTCACTGAGT 245

  scaffold49|si     805752 TGTGCAACTATGACCAAAAACTCACTACCCATGAC-CCCACAAGCCGCAC 805800
                             ii v         i         i  v   v  - i     -- iv  
C genome_8_2255        244 TGCACTACTATGACCGAAAACTCACCACACATCACGCTCACAA--CAAAC 197

  scaffold49|si     805801 ATAGACCTCACA 805812
                            i v  v     
C genome_8_2255        196 ACACACATCACA 185

Matrix = 20p45g.matrix
Kimura (with divCpGMod) = 27.35
Transitions / transversions = 1.37 (37/27)
Gap_init rate = 0.04 (11 / 257), avg. gap size = 1.09 (12 / 11)

1429 14.16 0.88 0.88 scaffold49|size1113722 805560 805787 (305339) C genome_7_21796#DNA (3) 456 229 m_b427s001i23 147608

  scaffold49|si     805560 TATATACTGGAACATCAGAACCACCGTGGTATAAGAACCACCCAGTTG-- 805607
                                  i   i   v          v               --ii  --
C genome_7_2179        456 TATATACCGGAGCATAAGAACCACCGGGGTATAAGAACCACC--ACTGCA 409

  scaffold49|si     805608 AAATGACCGACTTTGGTGAACATTTGCATTTTTCAGCCAATTAACACACT 805657
                                     i               iv      i               
C genome_7_2179        408 AAATGACCGATTTTGGTGAACATTTGTTTTTTTCGGCCAATTAACACACT 359

  scaffold49|si     805658 CTATTTGTTCTAAACATGTCTTCTTTAGATTCTCCTTACCAACACTGATT 805707
                             i           vv i  v               iii      ii   
C genome_7_2179        358 CTGTTTGTTCTAAAGCTATCGTCTTTAGATTCTCCTCGTCAACACCAATT 309

  scaffold49|si     805708 TCCCCATATGTGTAGCTCCCCGTGGGTCCATATATTTGCCAAGTTGTGCA 805757
                                          i        v  i  v     i   i    i vi 
C genome_7_2179        308 TCCCCATATGTGTAGTTCCCCGTGCGTTCAAATATTCGCCGAGTTATTTA 259

  scaffold49|si     805758 ACTATGACCAAAAACTCACTACCCATGACC 805787
                            i                      i v   
C genome_7_2179        258 ATTATGACCAAAAACTCACTACCCGTCACC 229

Matrix = 20p45g.matrix
Kimura (with divCpGMod) = 12.87
Transitions / transversions = 2.20 (22/10)
Gap_init rate = 0.01 (3 / 227), avg. gap size = 1.33 (4 / 3)


1728 18.39 0.64 0.32 scaffold49|size1113722 805883 806193 (304933) rnd-1_family-1153#Unknown 1 312 (0) m_b427s001i24 147609

  scaffold49|si     805883 TCATGACTTTGGTCTGTTTCTGTTACCCCCCTCCACATCTCCGTGCCATC 805932
                                    i          i  i          i        i i    
  rnd-1_family-          1 TCATGACTTCGGTCTGTTTCCGTCACCCCCCTCCGCATCTCCGCGTCATC 50

  scaffold49|si     805933 CTTGCGGGATTCATTGAGTGCAACAACAGATGCACATGCAATTCACATCC 805982
                           v   i?  ?     i            i  i   ?    i    i     
  rnd-1_family-         51 ATTGTNGGNTTCATCGAGTGCAACAACGGACGCANATGCGATTCGCATCC 100

  scaffold49|si     805983 TGGCAGCTACAGGAACAAGCTTGTACTTGAGAGACACGACAATGGAGTTT 806032
                           ? iii ? i i    i??v  ?  i  v       i      i      v
  rnd-1_family-        101 NGATGGNTGCGGGAATNNTCTNGTGCTGGAGAGACGCGACAACGGAGTTG 150

  scaffold49|si     806033 GGATGGTGCTTTGTGTT-CGGATGATGGCT-CCAAGGAATTGGCATGTTT 806080
                                 v   ?i -   -v      ?    -  i v  i     i  i v
  rnd-1_family-        151 GGATGGAGCTNCG-GTTGAGGATGANGGCTCCCGACGAGTTGGCGTGCTA 199

  scaffold49|si     806081 TGTCATGGGAGATGATGGTGAAGATGGTTGTCATGTCGCCTTTTTGGCAA 806130
                           i i               iivi     ?  i ii  ?  v   vi     
  rnd-1_family-        200 CGCCATGGGAGATGATGGCACGGATGGNTGCCGCGTNGCATTTGCGGCAA 249

  scaffold49|si     806131 AAGAATATGCAGTGGGTGAGAGAGGGTTGGGTTTGAATGGTGCAATTGTT 806180
                            i  i  i    i   ?    i    ?i i ?   i    v  i     i
  rnd-1_family-        250 AGGAGTACGCAGCGGGNGAGAAAGGGNCGAGNTTGGATGGGGCGATTGTC 299

  scaffold49|si     806181 CGGATCGTGGATG 806193
                                        
  rnd-1_family-        300 CGGATCGTGGATG 312

Matrix = 20p45g.matrix
Kimura (with divCpGMod) = 13.24
Transitions / transversions = 3.75 (45/12)
Gap_init rate = 0.01 (3 / 310), avg. gap size = 1.00 (3 / 3)


302 29.48 3.33 3.91 scaffold49|size1113722 806094 806273 (304853) C rnd-1_family-674#Unknown (160) 181 3 m_b427s001i25 147610

  scaffold49|si     806094 GATGGTGAAGATGGTTGTCATGTCGCCTTTTTGGCAAAAGAATATGCAGT 806143
                                v?vi        i ii  ivvi   vi   ivii  i     v  
C rnd-1_family-        181 GATGGANCGGATGGTTGCCGCGTTTGTTTTGCGGCGCGGGAGTATGCTGT 132

  scaffold49|si     806144 GGGTGAG-AG-AGGGTTGGGTTTGAATGGTGCAATTGTTCGGATCGTG-- 806189
                              -   -  -i    iv  i    vv ?   -   v    i   i? --
C rnd-1_family-        131 GGG-GAGTAGCGGGGTCCGGCTTGACGGNTGC-ATTTTTCGAATCANGGA 84

  scaffold49|si     806190 GATGTTTATTTACCCGACAATGAGAA--CAGGTCAGCACGTTGTCTTTAC 806237
                             i v -- i v  ?   i i     -- v  iv   iv i v ?   --
C rnd-1_family-         83 GACGGT--TCTCCCNGACGACGAGAACTCCGGCAAGCGAGCTCTNTTT-- 38

  scaffold49|si     806238 CACCACAATTGTAGTTATGCTGTTGACAAAGTTGTT 806273
                             i i   ii ?i ?  i  v  i - ii i?    
C rnd-1_family-         37 CATCGCAACCGNGGNTACGCGGTCG-CGGAANTGTT 3

Matrix = 20p45g.matrix
Kimura (with divCpGMod) = 26.52
Transitions / transversions = 1.83 (33/18)
Gap_init rate = 0.06 (11 / 179), avg. gap size = 1.18 (13 / 11)

866 21.47 0.00 0.00 scaffold49|size1113722 806115 806277 (304849) C rnd-1_family-1060#Unknown (0) 195 33 m_b427s001i26 147610

  scaffold49|si     806115 GTCGCCTTTTTGGCAAAAGAATATGCAGTGGGTGAGAGAGGGTTGGGTTT 806164
                             ?  ?   vi      i  i  i  i i   ?  i i    vi i v  
C rnd-1_family-        195 GTNGCNTTTGCGGCAAAGGAGTACGCGGCGGGNGAAAAAGGGGCGAGATT 146

  scaffold49|si     806165 GAATGGTGCAATTGTTCGGATCGTGGATGTTTATTTACCCGACAATGAGA 806214
                           vi    ?  i     i                             i v  
C rnd-1_family-        145 TGATGGNGCGATTGTCCGGATCGTGGATGTTTATTTACCCGACAACGCGA 96

  scaffold49|si     806215 ACAGGTCAGCACGTTGTCTTTACCACCACAATTGTAGTTATGCTGTTGAC 806264
                             ?  v i   ? vi ?  i     i      i  i i  i       i 
C rnd-1_family-         95 ACNGGACGGCANGACGNCTCTACCATCACAATCGTGGCTACGCTGTTGGC 46

  scaffold49|si     806265 AAAGTTGTTACCC 806277
                           i ii    iv   
C rnd-1_family-         45 GAGATTGTCTCCC 33

Matrix = 20p45g.matrix
Kimura (with divCpGMod) = 17.69
Transitions / transversions = 3.38 (27/8)
Gap_init rate = 0.00 (0 / 162), avg. gap size = 0.0 (0 / 0)


14 6.99 2.94 6.06 scaffold49|size1113722 806319 806352 (304774) (AATACA)n#Simple_repeat 1 33 (0) m_b427s252i0 147611

  scaffold49|si     806319 AATGACAATATA-ATATACAAATACAACTACAAAT 806352
                              -    -   - v            v       
  (AATACA)n#Sim          1 AAT-ACAA-ATACAAATACAAATACAAATACAAAT 33

Matrix = Unknown
Transitions / transversions = 0.00 (0/2)
Gap_init rate = 0.09 (3 / 33), avg. gap size = 1.00 (3 / 3)


599 24.65 1.81 0.90 scaffold49|size1113722 806472 806692 (304434) rnd-5_family-766#DNA/TcMar-Tc2 250 472 (1375) m_b427s001i27 147612

  scaffold49|si     806472 TCAATTATCCATTCAGCAACCAATTTGGGTGATGGAGTTTTTGTCACGCC 806521
                               iv ?      v  v iivi    v v ?   vviii i iv  v  
  rnd-5_family-        250 TCAACAANCCATTCCGCTATTTGTTTGCGAGNTGGCTCCCTCGCGACTCC 299

  scaffold49|si     806522 TTCTACAATCCTGCCACCAGCATACATCCAGT-CTTCCCACTGTTCCAT- 806569
                           v  i  ?  ? i?i     v vvv i   vi - ?       -  v  i-
  rnd-5_family-        300 GTCCACNATNCCNTCACCATCCGCCGTCCTATGCNTCCCACT-TTGCACG 348

  scaffold49|si     806570 CATCGTT--TTTTAGTTGGACAATTGATGCCAATATCAACCGGTAGGCAC 806617
                                ??--   ?  ?-  vivi     ?  ? i   i  v  iv     
  rnd-5_family-        349 CATCGNNCCTTTNAGN-GGCTTGTTGATNCCNACATCGACGGGCTGGCAC 397

  scaffold49|si     806618 AAGTAAGTGCATCCAGCCTGGATGTGCTGGACCTCAATCCCAAAGGACTG 806667
                            i?  ?     i  ?? vv  i    ?v??  i  i  ?  v vv??   
  rnd-5_family-        398 AGNTANGTGCACCCNNCAGGGGTGTGNANNACTTCGATNCCCATCNNCTG 447

  scaffold49|si     806668 GATTTGGTTCACAATGGAACCCATC 806692
                              ?i       ? i          
  rnd-5_family-        448 GATNCGGTTCACNACGGAACCCATC 472

Matrix = 20p45g.matrix
Kimura (with divCpGMod) = 29.00
Transitions / transversions = 1.00 (27/27)
Gap_init rate = 0.02 (5 / 220), avg. gap size = 1.20 (6 / 5)


735 26.50 0.85 0.85 scaffold49|size1113722 806882 807117 (304009) C rnd-1_family-207#DNA/TcMar-Tc2 (1) 520 285 m_b427s001i28 147613

  scaffold49|si     806882 GCTTGGCCCTTAAAAACTAACATGGGCTTGAGCAACTTTCCACTGGCAGT 806931
                               ?-     i  i i? iv v    v v i  v   i     v  v  
C rnd-1_family-        520 GCTTN-CCCTTGAAGATNAGGAAGGGCGTCAACATCTTCCCACTTGCCGT 472

  scaffold49|si     806932 GACAGTGGCAGCAAGCGTTACGCGCTTGGTGTAAAT-GCTGACGAGTGCA 806980
                           ?  i  v  i     ?  v        v    vii - i   ? v?i ?i
C rnd-1_family-        471 NACGGTCGCGGCAAGNGTGACGCGCTTCGTGTCGGTNGTTGANGCNCGNG 422

  scaffold49|si     806981 TGTGGATGGTCTTGACTTCTTTCTTCTGGAGAGTCCGGTTTGAGTGGTAG 807030
                           i     i?     vi  i i   vii v   v   ?v   v      ? v
C rnd-1_family-        421 CGTGGACNGTCTTCGCTCCCTTCGCTTCGAGCGTCNTGTTGGAGTGGNAC 372

  scaffold49|si     807031 GAATAGGGAATGGGTGTCTGATCCATGTTGACAATGTCAT-CATGATCCA 807079
                             iv v  i  ?  ?              v vi i   i -  v v   i
C rnd-1_family-        371 GAGAACGGGATNGGNGTCTGATCCATGTTCAGGACGTCGTCCAGGTTCCG 322

  scaffold49|si     807080 TCCCAATGATCTTCTGTCTCATCAGAGACATGAAGTCC 807117
                           i   vvii -    v?ii      v? vv         
C rnd-1_family-        321 CCCCTCCAA-CTTCGNCTTCATCATNGCGATGAAGTCC 285

Matrix = 20p45g.matrix
Kimura (with divCpGMod) = 29.75
Transitions / transversions = 1.00 (31/31)
Gap_init rate = 0.02 (4 / 235), avg. gap size = 1.00 (4 / 4)


276 35.28 1.68 3.41 scaffold49|size1113722 807160 807338 (303788) C rnd-3_family-211#DNA/TcMar-Tc2 (127) 688 513 m_b427s001i29 147614

  scaffold49|si     807160 TTGCCCCTGAATTTGGTGGATAGACGCACGGCCTCTTTATGCAACGTCCG 807209
                              i        vi  viiii ii  vi        iv?i ? v i ?  
C rnd-3_family-        688 TTGTCCCTGAATGCGGGAAGCAAGCGAGCGGCCTCTCGNCGNACCATNCG 639

  scaffold49|si     807210 CATGTTGACTTGGAGACCCTGCTCCCTCAACTCAAATACAGAACAGGTTA 807259
                           vv  i         v?       --v? i i  i iv iii   ii vi 
C rnd-3_family-        638 GTTGCTGACTTGGATNCCCTGCT--GNCGATTCGAGGATGAAACGAGACA 591

  scaffold49|si     807260 AATCATTCT---CAATTGCATTGAGTTGACTTTTTGAACCAGGGTGGATC 807306
                            i  i ii --- i iv   ---  v  -  ivivviv  i  i      
C rnd-3_family-        590 AGTCGTCTTGCGCGACGGCA---AGATG-CTCGCGCGCCCGGGATGGATC 545

  scaffold49|si     807307 TTGCAACTATCTCTCTTGATGTTGAAGGGAAC 807338
                             v i?vivv ? iv     v   ? v     
C rnd-3_family-        544 TTTCGNGCCGCNCCGTTGATCTTGNATGGAAC 513

Matrix = 20p45g.matrix
Kimura (with divCpGMod) = 36.73
Transitions / transversions = 1.54 (37/24)
Gap_init rate = 0.04 (7 / 178), avg. gap size = 1.29 (9 / 7)


226 19.05 4.76 0.00 scaffold49|size1113722 807565 807606 (303520) C rnd-1_family-794#Unknown (0) 64 21 m_b427s001i30 147615

  scaffold49|si     807565 ATTATGCGCAGCCACACCAAGCTCCAACAATA--TGGGGCGATG 807606
                               i        i    i      i  v   --    i ii  
C rnd-1_family-         64 ATTACGCGCAGCCGCACCGAGCTCCGACTATATTTGGGACAGTG 21

Matrix = 20p45g.matrix
Kimura (with divCpGMod) = 11.49
Transitions / transversions = 7.00 (7/1)
Gap_init rate = 0.02 (1 / 41), avg. gap size = 2.00 (2 / 1)


4492 12.68 0.42 1.72 scaffold49|size1113722 808617 809322 (301804) C rnd-1_family-1013#LTR/Pao (57) 2175 1479 m_b427s001i31 147616

  scaffold49|si     808617 TTGGAAGTAACTTATTGGTTAAATAA-GGGGAAGAAGTCAAAGAAGAAGC 808665
                                v  ? v    iv---- i i -   i        i          
C rnd-1_family-       2175 TTGGATGTNAATTATCC----AGTGATGGGAAAGAAGTCGAAGAAGAAGC 2130

  scaffold49|si     808666 ATCAAGAACATCAGTGTAGTACTGTCAGAGGTGTTGGAGACAGCGCACCC 808715
                           i               -    v  i i       ?               
C rnd-1_family-       2129 GTCAAGAACATCAGTG-AGTAGTGCCGGAGGTGTNGGAGACAGCGCACCC 2081

  scaffold49|si     808716 GGGACGGCTTCTAGGGTGGTGTCATCGAGTGTTGTTGGTA-TATGTCTGC 808764
                              i   iv   vi  ?      i       vi       -  ?    v 
C rnd-1_family-       2080 GGGGCGGTGTCTCAGGNGGTGTCGTCGAGTGACGTTGGTAATANGTCTTC 2031

  scaffold49|si     808765 TTTGATTGATGATTTTTCCATTTTTGCTGGTCATTTGCGAATTGTTTTAG 808814
                           ? i         ?       i   i  i           ? v  i     
C rnd-1_family-       2030 NTCGATTGATGANTTTTCCACTTTCGCCGGTCATTTGCGNAATGCTTTAG 1981

  scaffold49|si     808815 CAGATGTGTCTGGCAAAGATCTTGTGTCAGCAAATAGCAATACCCTTAAT 808864
                            ?       ii   i       i            v ?      ? i   
C rnd-1_family-       1980 CNGATGTGTTCGGCGAAGATCTCGTGTCAGCAAATCGNAATACCNTCAAT 1931

  scaffold49|si     808865 CGTATTATGATGGAGAATCTTATTCCGGGTGGTGGATGGATACCTCGTAA 808914
                                    ?      i               i  ?   ii         
C rnd-1_family-       1930 CGTATTATGNTGGAGAGTCTTATTCCGGGTGGCGGNTGGGCACCTCGTAA 1881

  scaffold49|si     808915 TAAGTTTGACCAAAGAATGGTAACTGATTTTCATGCTTGGTGCGTTGACA 808964
                           ii         v                  i     i     i      i
C rnd-1_family-       1880 CGAGTTTGACCCAAGAATGGTAACTGATTTCCATGCCTGGTGTGTTGACG 1831

  scaffold49|si     808965 AGAA-GGTATGGTGCACGACTATCAGGACAATCAATTAATTAAGGGGAAT 809013
                               -                   vv   i          i         
C rnd-1_family-       1830 AGAAAGGTATGGTGCACGACTATCCCGACGATCAATTAATCAAGGGGAAT 1781

  scaffold49|si     809014 CATGTAACTGACTTTGTGGTATGGTGTCGATGGGATGTGACAGTTGTGGT 809063
                               ii   ??v ivv     i  i   v               ?  ?  
C rnd-1_family-       1780 CATGCGACTNNATCGTTGGTACGGCGTCCATGGGATGTGACAGTNGTNGT 1731

  scaffold49|si     809064 GGGGGCGTTGCCGTACATTGAGATGTTGACGCAAGAACAATTTTTTGAGA 809113
                             i         ii       i v               i        v 
C rnd-1_family-       1730 GGAGGCGTTGCCACACATTGAAAAGTTGACGCAAGAACAGTTTTTTGACA 1681

  scaffold49|si     809114 AGAACCCGAACGTGTCAAACGCGCAACTTCCAAAAATTATTGAGAATAAT 809163
                                   v                     i i    v  i         
C rnd-1_family-       1680 AGAACCCGCACGTGTCAAACGCGCAACTTCTAGAAATGATCGAGAATAAT 1631

  scaffold49|si     809164 ACATTCCCCATTAATCACTGTTACGCTAGGGCCAAAATTCTTTGCGACAG 809213
                                    i vi                       i     i       
C rnd-1_family-       1630 ACATTCCCCGTGGATCACTGTTACGCTAGGGCCAAAGTTCTTCGCGACAG 1581

  scaffold49|si     809214 CAGTCCTGTTCATTTTGTGTTGGTGTTAGTTTCTCGTGGGTACAGACAAT 809263
                                   v  i   i ii          v     v              
C rnd-1_family-       1580 CAGTCCTGATCGTTTCGCATTGGTGTTAGGTTCTCTTGGGTACAGACAAT 1531

  scaffold49|si     809264 CAAATGGAAATGTGTTTTGGGAATGTGGTTAAGTTACAGGCTGTTTGTGT 809313
                             i i    i                        i ----ii    --- 
C rnd-1_family-       1530 CAGACGGAAGTGTGTTTTGGGAATGTGGTTAAGTCA----TCGTTT---T 1488

  scaffold49|si     809314 GTTGTTGAA 809322
                              v     
C rnd-1_family-       1487 GTTTTTGAA 1479

Matrix = 20p45g.matrix
Kimura (with divCpGMod) = 10.22
Transitions / transversions = 2.38 (62/26)
Gap_init rate = 0.02 (15 / 705), avg. gap size = 1.00 (15 / 15)


11963 12.43 1.64 0.42 scaffold49|size1113722 809322 811211 (299915) C rnd-5_family-294#Unknown (2) 4681 2769 m_b427s001i32 147617

  scaffold49|si     809322 AGTTTGCTTTAATTATATGCTAAGGTTGGGTTAAGTAAGTGTAAGTAAGG 809371
                                                             i         ii    
C rnd-5_family-       4681 AGTTTGCTTTAATTATATGCTAAGGTTGGGTTAAATAAGTGTAAACAAGG 4632

  scaffold49|si     809372 TGAAAGATTTTATTTGGTGGTGGTCGAGGGTTTTTCTTACATTCAGTTAG 809421
                             v       -           v ?         v        i      
C rnd-5_family-       4631 TGCAAGATTT-ATTTGGTGGTGTTNGAGGGTTTTGCTTACATTTAGTTAG 4583

  scaffold49|si     809422 AGGAATTACTTGATTCTGAGGTGTCACCATCATCGCTGTTGCTGATCGTT 809471
                               v i       ?     ?                      v? i   
C rnd-5_family-       4582 AGGACTCACTTGATNCTGAGNTGTCACCATCATCGCTGTTGCTTNTTGTT 4533

  scaffold49|si     809472 TCATCGTATTTTGGAGGCTGAAGTGAGTTTATGAAATCAGTTGACTAGAG 809521
                                  -                  ?    v      i  i  v     
C rnd-5_family-       4532 TCATCGT-TTTTGGAGGCTGAAGTGANTTTAGGAAATCGGTCGAATAGAG 4484

  scaffold49|si     809522 CCGTAACTTCACGGCATTGTCATTCCCAGAGTTGTCCTGTGTTATTTTCC 809571
                           vv v        i  ?     i  i       i         ?    ii 
C rnd-5_family-       4483 AAGGAACTTCACAGCNTTGTCGTTTCCAGAGTCGTCCTGTGTNATTTCTC 4434

  scaffold49|si     809572 CTGTCGTGAAGTTCCATTCTTTCAAATTACAAACCAACTTCAGCATATTA 809621
                                                             v             ii
C rnd-5_family-       4433 CTGTCGTGAAGTTCCATTCTTTCAAATTACAAACAAACTTCAGCATATCG 4384

  scaffold49|si     809622 ACTAAAGCCTTACACCAAGATGGAGAGTTAGGTATATCCTTTTTTGAAAC 809671
                                            ?           i   v i  i    v      
C rnd-5_family-       4383 ACTAAAGCCTTACACCANGATGGAGAGTTGGGTCTGTCTTTTTGTGAAAC 4334

  scaffold49|si     809672 AAGTGGGTCAAAGATGTCTTGAGCGTATTGTCCGTTCATCTGAAAGCAGA 809721
                                              i i                i i   ? i   
C rnd-5_family-       4333 AAGTGGGTCAAAGATGTCTCGGGCGTATTGTCCGTTCACCCGAANGTAGA 4284

  scaffold49|si     809722 TACCTTCACAGTCTTCAGTCGGTGTTGGGAGAGCTTGCAAGTGAGAGAAT 809771
                            ?v    i          iv?       ?  iv   v        i?  v
C rnd-5_family-       4283 TNGCTTCGCAGTCTTCAGCGNGTGTTGGNAGGTCTTCCAAGTGAGGNAAG 4234

  scaffold49|si     809772 CTTTTACTCAACAATATTTC-AATTGTTTCAAGTGTAATTTTGAAAGTCA 809820
                           iii v  - i v? v iv  -    v    v    v        i     
C rnd-5_family-       4233 TCCTGAC-CGAGNAGACGTCGAATTTTTTCCAGTGAAATTTTGAGAGTCA 4185

  scaffold49|si     809821 ATACATTCCCTGCAGACTCACATCTGAAATCATGGAGAACCCACTTGATG 809870
                               i               i  ?i      i     v  iv ??     
C rnd-5_family-       4184 ATACGTTCCCTGCAGACTCATATNCGAAATCGTGGAGTACTGANNTGATG 4135

  scaffold49|si     809871 TTGTGGTGGTTAAAGTTTGGAGGCAGGGGCCTTCCTTGCTTGAGCTGTCT 809920
                                                     i    vi  ?iv ?i   vi   v
C rnd-5_family-       4134 TTGTGGTGGTTAAAGTTTGGAGGCAGAGGCCGCCCNCTCNCGAGACGTCG 4085

  scaffold49|si     809921 CCTGGCTTCAAAGACGTTTTTGAAGTCACCAAGTTGGAGATTCCGTAAGA 809970
                            i       i        ?           ? i        ?v    v  
C rnd-5_family-       4084 CTTGGCTTCGAAGACGTTNTTGAAGTCACCNAATTGGAGATNGCGTATGA 4035

  scaffold49|si     809971 GGTCGAGGAGAGTAGTCTGGGTTTGCTCTTTGATGATGGGTTCTTCAAAC 810020
                            v       ?   v  v    i   -   v v        i        i
C rnd-5_family-       4034 GTTCGAGGANAGTCGTGTGGGCTTG-TCTGTTATGATGGGCTCTTCAAAT 3986

  scaffold49|si     810021 GAT---ATCTC--TCCTGTCCCAGACGGATTGCTTGTTACGGGCAACAAA 810065
                           ?i ---     --              --          v    i  i  
C rnd-5_family-       3985 NGTGGAATCTCGATCCTGTCCCAGACG--TTGCTTGTTAGGGGCGACGAA 3938

  scaffold49|si     810066 TTGCCTCATGTTTTTGAGTTGCACAAACGTATCTCTATAGCCTTCTGTCA 810115
                              i        ?         v   i          i?  v  v i   
C rnd-5_family-       3937 TTGTCTCATGTTNTTGAGTTGCTCAAGCGTATCTCTACNGCGTTGTATCA 3888

  scaffold49|si     810116 CTCTTTGCGAGTTGTCGATGTCCATAAGGAGGTAAAATGCTTGATCGACC 810165
                            v -     v v          v  iiv ? v vi v           v 
C rnd-5_family-       3887 CAC-TTGCGTGGTGTCGATGTCGATGGTGNGCTCGATTGCTTGATCGAGC 3839

  scaffold49|si     810166 ATATGTAGGACTGACACAGTTACATTTTTTTGTGGACTACCAATTTTTCT 810215
                             i            i    v                v    i       
C rnd-5_family-       3838 ATGTGTAGGACTGACGCAGTGACATTTTTTTGTGGACGACCAGTTTTTCT 3789

  scaffold49|si     810216 CTGAGTTTCTTGGTTTCTTTTTTGTCGATGCTAACCACATAATCAGGTGG 810265
                                        ?             i     v v    vi        
C rnd-5_family-       3788 CTGAGTTTCTTGGNTTCTTTTTTGTCGGTGCTATCGACATCGTCAGGTGG 3739

  scaffold49|si     810266 TAGTGGAAGGTCAAATTCAATGAGTTCTGGCTGAAAAGTGTTGGTATTGT 810315
                                                    v i   i                  
C rnd-5_family-       3738 TAGTGGAAGGTCAAATTCAATGAGTGCCGGCCGAAAAGTGTTGGTATTGT 3689

  scaffold49|si     810316 CAATATTTTCAATTTCATAATAATATGGCTTAAGTTCGGAATCTCGAATT 810365
                            i    vv  ? i    ii  ?         i                 ?
C rnd-5_family-       3688 CGATATAGTCNACTTCACGATNATATGGCTTGAGTTCGGAATCTCGAATN 3639

  scaffold49|si     810366 TTTCTTGGTGTGAATATGAGTGAAAAGAATGTGAAGAAACTGAGTGGGAT 810415
                             i  ?   ?    i i   v ?      i                    
C rnd-5_family-       3638 TTCCTNGGTNTGAACACGAGGGNAAAGAACGTGAAGAAACTGAGTGGGAT 3589

  scaffold49|si     810416 CTTTTCCACAGTGCGCAGGGGTTTCAGGTCATAGATTTTTCATAGTGCAA 810465
                                    i  ?     ?     v     i         iii     v 
C rnd-5_family-       3588 CTTTTCCACGGTNCGCAGNGGTTTGAGGTCGTAGATTTTTTGCAGTGCCA 3539

  scaffold49|si     810466 CAGCATTATAGGGAGGGTCTTGTTGTTTTGTCATGCACACGTTGTGTAAG 810515
                              ?                i    -v ?       i        v    
C rnd-5_family-       3538 CAGNATTATAGGGAGGGTCTCGTTG-GTNGTCATGCGCACGTTGTCTAAG 3490

  scaffold49|si     810516 GTGTTCGATTTCACTCCAGCCAGAATTCTTCCAC-----------CCAAG 810554
                                  i?  ?     ? v   ?  ii     ?-----------  i  
C rnd-5_family-       3489 GTGTTCGGNTTNACTCCNGGCAGNATCTTTCCANCCTTGAAAACACCGAG 3440

  scaffold49|si     810555 ACGTTTTGAAGTAAACCACTTGTGGTCTACATGTTTTTCGATACAGTGTA 810604
                                 i vi ?i  v?    ? v   ? i        i  iii      
C rnd-5_family-       3439 ACGTTTCGCGGNGAAGNACTTNTCGTCNATATGTTTTTTGACGTAGTGTA 3390

  scaffold49|si     810605 GAAGTGCCCATGTAGCAGGTAGCAGTGGTGAGACCCGGATGTCACGACGG 810654
                              ?      i  i              i     i v  v          
C rnd-5_family-       3389 GAANTGCCCACGTGGCAGGTAGCAGTGGCGAGACTCTGAAGTCACGACGG 3340

  scaffold49|si     810655 TAAAGGACTCGTGGTGGGTCAACGTTGCTCATTGGCTTGCCGCCTTATTT 810704
                             i                v        i     ?          v    
C rnd-5_family-       3339 TAGAGGACTCGTGGTGGGTGAACGTTGCCCATTGNCTTGCCGCCTGATTT 3290

  scaffold49|si     810705 ACTGAGTAATTGGAAGACTGGTGTCACCTTGTCAGCCATGTTTT------ 810748
                           ?                 v  i  v  ? i   i       ?  ------
C rnd-5_family-       3289 NCTGAGTAATTGGAAGACAGGCGTGACNTCGTCGGCCATGTNTTCCTTGT 3240

  scaffold49|si     810749 ------TAGTGGCGTAACAACATAATTTGAGCAGTTCTGATAA-TGGGGG 810791
                           ------ v           v       ?   ?       ?   -      
C rnd-5_family-       3239 CGCAACTTGTGGCGTAACACCATAATTNGAGNAGTTCTGNTAATTGGGGG 3190

  scaffold49|si     810792 CACCTGTTATAATCAGGATCTAAGTACGGCTTGAGACCGAAGGTTCAGAA 810841
                               i  i      i           v               ?   i   
C rnd-5_family-       3189 CACCCGTCATAATCGGGATCTAAGTAGGGCTTGAGACCGAAGNTTCGGAA 3140

  scaffold49|si     810842 GATATTGAGGAAGTCATAATATATATTTAGCAAAATGAAATCGTAACGCA 810891
                                i iv      i  i    ii   v          i    i     
C rnd-5_family-       3139 GATATCGGCGAAGTCGTAGTATACGTTTCGCAAAATGAAGTCGTGACGCA 3090

  scaffold49|si     810892 TTGGAGTGTAGGACCTGTCTTCCTTAAGTCTGTAGTTGTTGTCGTTCTTT 810941
                                                       v v v       ?         
C rnd-5_family-       3089 TTGGAGTGTAGGACCTGTCTTCCTTAAGACGGGAGTTGTTNTCGTTCTTT 3040

  scaffold49|si     810942 TCTTTGATGTACCCCGTGTTGCGCAGTTAGGAGGTG-AATTCTTTAATGA 810990
                                      i    i  i i   ?v iv ?    -         ii  
C rnd-5_family-       3039 TCTTTGATGTATCCCGCGTCGTGCANGTGTGNGGTGTAATTCTTTAGCGA 2990

  scaffold49|si     810991 GAGGTCCAAGAAGGCTTATGAATATAAAAAAGTAGATGTTATGCATGAGC 811040
                           ?                     ii  v      i       v  i     
C rnd-5_family-       2989 NAGGTCCAAGAAGGCTTATGAACGTATAAAAGTGGATGTTAGGCGTGAGC 2940

  scaffold49|si     811041 GGTCAAGTTGACATAACGGAATGTTATCAAAAGTCACGCGTGTTTGTTAT 811090
                              ?             i      v       i      i   ?i     
C rnd-5_family-       2939 GGTNAAGTTGACATAACAGAATGTAATCAAAAATCACGCATGTNCGTTAT 2890

  scaffold49|si     811091 TGTAAACCAGGCGAGTCACCAGTTTTATGGCATGTATGTGTCCTAGTTCT 811140
                           i                   i ?    i i    i  i    v      i
C rnd-5_family-       2889 CGTAAACCAGGCGAGTCACCGGNTTTACGACATGCATATGTCGTAGTTCC 2840

  scaffold49|si     811141 GGTGGTTTACCTGGTTTACAAGATCAAACAAAGTTGTTTGTACACTCACT 811190
                                ? ?   i  ?    iv        i        i ? ?       
C rnd-5_family-       2839 GGTGGNTNACCCGGNTTACGCGATCAAACGAAGTTGTTCGNANACTCACT 2790

  scaffold49|si     811191 CAGGTTGTAGAATATATCAGC 811211
                             i      i        v  
C rnd-5_family-       2789 CAAGTTGTAAAATATATCTGC 2769

Matrix = 20p45g.matrix
Kimura (with divCpGMod) = 10.58
Transitions / transversions = 1.60 (144/90)
Gap_init rate = 0.01 (16 / 1889), avg. gap size = 2.44 (39 / 16)


968 19.02 4.44 8.22 scaffold49|size1113722 811216 811530 (299596) C scaffold106|size273814_(dbseq-nr_642)_[52563,59017]#LTR/Gypsy (6039) 416 113 m_b427s001i33 147618

  scaffold49|si     811216 TGACCTGAGCCGTATCGTCGCAAAATTAATATCACACAAAAATTAAAGGT 811265
                                       vv      i    --        i i       v    
C scaffold106|s        416 TGACCTGAGCCGATTCGTCGTAAAA--AATATCACGCGAAAATTATAGGT 369

  scaffold49|si     811266 AGAT-CAACAGGGGTCGAAGTTTCTATTTTTATGAGCTTAACTTGCTCTA 811314
                             v - i     v       vv - iv            v i  vv vi 
C scaffold106|s        368 AGTTTCGACAGGTGTCGAAGAAT-TGATTTTATGAGCTTTATTTTGTACA 320

  scaffold49|si     811315 ATTGTGAGGATGGAAGGGCAGTGGAGCTGCTCTTCCAATCCAAACAGTGC 811364
                                          i         i    v -    i       ii   
C scaffold106|s        319 ATTGTGAGGATGGAAAGGCAGTGGAACTGCAC-TCCAGTCCAAACGATGC 271

  scaffold49|si     811365 AAGCAAA-ATGTGTGTAGA-TTCTACACACATTTGGTATGTATTTAGCCT 811412
                             i i  -  -        -         -  v        v v      
C scaffold106|s        270 AAACGAACAT-TGTGTAGACTTCTACACA-ATATGGTATGTCTATAGCCT 223

  scaffold49|si     811413 TCCCAATTGAAGGGGCTATGGACTCTGGTGTTCC---AGAG----CCCAT 811455
                             -----    i ----   --i  v i v    ---    ---- i v 
C scaffold106|s        222 TC-----TGAAAG----ATG--TTCAGATCTTCCAAAAGAGTGCTCTCTT 184

  scaffold49|si     811456 A----GGGCAGTGGACTCCTGTGGTGGGGAGTCCTAGCCTTTTGGACCAA 811501
                            ----   ivv  i   i ii  v          vv   v  i   ----
C scaffold106|s        183 ATTTGGGGTTCTGAACTTCCATGTTGGGGAGTCCATGCCGTTCGGA---- 138

  scaffold49|si     811502 GGCGGTGGACTCCAATGTTGGGGAGTCCT 811530
                           ---         ivv ii v   -     
C scaffold106|s        137 ---GGTGGACTCTCCTACTTGGG-GTCCT 113

Matrix = 20p45g.matrix
Kimura (with divCpGMod) = 19.45
Transitions / transversions = 0.96 (27/28)
Gap_init rate = 0.10 (31 / 314), avg. gap size = 1.26 (39 / 31)


280 15.56 0.00 0.00 scaffold49|size1113722 811500 811544 (299582) C rnd-1_family-928#Unknown (36) 51 7 m_b427s001i34 147619

  scaffold49|si     811500 AAGGCGGTGGACTCCAATGTTGGGGAGTCCTTGCCTTTTGGATCA 811544
                            i   i         vi  v           v          i  
C rnd-1_family-         51 AGGGCAGTGGACTCCTGTGGTGGGGAGTCCTAGCCTTTTGGACCA 7

Matrix = 20p45g.matrix
Kimura (with divCpGMod) = 17.59
Transitions / transversions = 1.33 (4/3)
Gap_init rate = 0.00 (0 / 44), avg. gap size = 0.0 (0 / 0)


7083 13.71 2.83 4.06 scaffold49|size1113722 811522 812791 (298335) C scaffold170|size558746_(dbseq-nr_246)_[277812,288266]#LTR/Gypsy (5807) 4648 3394 m_b427s001i35 147620

  scaffold49|si     811522 GGGAGTCC-TTGCCT---TTTGGATCACTGCAAACAAAAAACACTGGTAA 811567
                                   -   v  --- i ---                    i     
C scaffold170|s       4648 GGGAGTCCATTGACTCCATCT---TCACTGCAAACAAAAAACACCGGTAA 4602

  scaffold49|si     811568 CCTCCCCATACACTCAAGTGTATGTGGAGGTTACCAGAGCCCCCCAAATG 811617
                                  i       i      iiv          i        vi    
C scaffold170|s       4601 CCTCCCCGTACACTCGAGTGTACAGGGAGGTTACCGGAGCCCCCGGAATG 4552

  scaffold49|si     811618 GTATCTTCCGTTAACTTCCCGGTACACTTCTGTAACCCTCCGGTAAACTA 811667
                                     v    i   v                              
C scaffold170|s       4551 GTATCTTCCGGTAACCTCCGGGTACACTTCTGTAACCCTCCGGTAAACTA 4502

  scaffold49|si     811668 GTGTACTGGAGGGTTACCAGAGTCTACCGGGAGGTTACCGGAAATTTGAG 811717
                                 v           i                               
C scaffold170|s       4501 GTGTACGGGAGGGTTACCGGAGTCTACCGGGAGGTTACCGGAAATTTGAG 4452

  scaffold49|si     811718 ACCAAAACGAGCTTTCAGATTTATTTCTACGTACGATAGGAATTGGTACT 811767
                                i v                                          
C scaffold170|s       4451 ACCAAGAGGAGCTTTCAGATTTATTTCTACGTACGATAGGAATTGGTACT 4402

  scaffold49|si     811768 -TTTTACAGGAAAACAGACTTCTCAGTAAGTCTTAGAAT-GATATCAATC 811815
                           -                                      -i         
C scaffold170|s       4401 TTTTTACAGGAAAACAGACTTCTCAGTAAGTCTTAGAATCAATATCAATC 4352

  scaffold49|si     811816 TAATTAGTGGCTATAACTGCATTAC-TAGTAGCT-AAAAAATGCTTACCA 811863
                                                    -       i-        i     i
C scaffold170|s       4351 TAATTAGTGGCTATAACTGCATTACTTAGTAGCCAAAAAAATGTTTACCG 4302

  scaffold49|si     811864 GTGGCATACCTGAAGTGTCCAGGTGAGTTCCAGGAAGTGTACGGGAGGGA 811913
                                     ----------------------         i       v
C scaffold170|s       4301 GTGGCATACC----------------------GGAAGTGTATGGGAGGGT 4274

  scaffold49|si     811914 AACCGGAAGTGAATGGGAGGGAAACCGGAAGTGTACGGGAAGGTTACCGG 811963
                                      v i       v         vv          i   i  
C scaffold170|s       4273 AACCGGAAGTGTACGGGAGGGTAACCGGAAGGTTACGGGAAGGCTACTGG 4224

  scaffold49|si     811964 AGAGTACCGGAGGGTTACCGGAGCATACAGGAGGGCTACTAGAGC-CTAC 812012
                                                       v          ii  i -i   
C scaffold170|s       4223 AGAGTACCGGAGGGTTACCGGAGCATACCGGAGGGCTACCGGAACGTTAC 4174

  scaffold49|si     812013 GGGAGGGCTACT----GGGTCTTATACTGTTGGACTACAGTAATAGCAGA 812058
                           i      i   i----   iiviv               i    ---   
C scaffold170|s       4173 AGGAGGGTTACCAGGAGGGCTACCTACTGTTGGACTACAATAAT---AGA 4127

  scaffold49|si     812059 GTATGTGCAATTTATCTCAACTAATAAAATTAAACATACTACATCACCAT 812108
                                  i          v       v                 i v   
C scaffold170|s       4126 GTATGTGTAATTTATCTCCACTAATATAATTAAACATACTACATTAACAT 4077

  scaffold49|si     812109 ATTTTAGGGGACTGTCCAACACATCGCCCACCAATATGACATGACACACA 812158
                                     v i i                  ----- v v      vi
C scaffold170|s       4076 ATTTTAGGGGCCCGCCCAACACATCGCCCACCA-----AAAGGACACAGG 4032

  scaffold49|si     812159 TGAAAACATTTCAGCCCCAAGC-----------AAAAAACGATGCTGTGG 812197
                             vv  v               -----------i      i  i      
C scaffold170|s       4031 TGCCAAAATTTCAGCCCCAAGCTGCTTCAAGATGAAAAACAATACTGTGG 3982

  scaffold49|si     812198 ACCATA----CACCAAGGTAGAAGAAAATTAATTATTTAATTGAAACTAA 812243
                             v   ----              i           v         i   
C scaffold170|s       3981 ACAATATTATCACCAAGGTAGAAGGAAATTAATTATATAATTGAAATTAA 3932

  scaffold49|si     812244 GCTGATATTAAAACAATTGTAAAATGGTTTGATTTCATCATAACTCACCT 812293
                                v iv v      i    vi i      i    --          v
C scaffold170|s       3931 GCTGAAACAATAACAATCGTAATGTAGTTTGACTTCA--ATAACTCACCA 3884

  scaffold49|si     812294 TAAATATTTACATTCCACTGCCCATTGTTGTTGGCTACATGGAGGTGCAA 812343
                              iv        v  v    iv vi         v   ii v       
C scaffold170|s       3883 TAAGAATTTACATGCCTCTGCTGAACGTTGTTGGCAACACAGCGGTGCAA 3834

  scaffold49|si     812344 GGCAGGATGCCAAACTCAATCTGTGGACTAAGTTTCGGCTATTCCCGTGC 812393
                              i i            i          i          i     i   
C scaffold170|s       3833 GGCGGAATGCCAAACTCAGTCTGTGGACTGAGTTTCGGCTGTTCCCATGC 3784

  scaffold49|si     812394 ATG---TGAAAATAAATTAATTGAAATTTAGATGTAGTTGAAACAAGTGT 812440
                           v  ---  -       v         v           ii i        
C scaffold170|s       3783 CTGGCCTG-AAATAAAATAATTGAAAATTAGATGTAGTCAAGACAAGTGT 3735

  scaffold49|si     812441 AGAAATAATTGTATTCATCAT--AACTCACCACTCTTAATATACCCACAG 812488
                            i              --   --        v  v         i i v 
C scaffold170|s       3734 AAAAATAATTGTATTC--CATGCAACTCACCTCTATTAATATACTCGCCG 3687

  scaffold49|si     812489 CTGCCCATTGTTGTTAGCAACACGGCGGTGCAAGGCAAAATCCCAATCTC 812538
                                v v i i   i                 i  i         v   
C scaffold170|s       3686 CTGCCAAATATCGTTGGCAACACGGCGGTGCAAAGCGAAATCCCAAACTC 3637

  scaffold49|si     812539 AATCGGTGGACAGAGTTTTGGCGATTTCGCCGGCAGGCCAGTAACTATTT 812588
                            i  v    i v       v v      vvvivii    v      v   
C scaffold170|s       3636 AGTCTGTGGGCTGAGTTTTCGGGATTTCTGAACTGGGCCTGTAACTTTTT 3587

  scaffold49|si     812589 AATTGGAAAAAAATTGATGTGTGGTGAGTATAATACTGCCAAAAAAGACG 812638
                                i       i--      --           -v vii       i 
C scaffold170|s       3586 AATTGAAAAAAAAC--ATGTGT--TGAGTATAATA-GGGTGAAAAAGATG 3542

  scaffold49|si     812639 AGTTCATTACAACTCACCCTAAAAATATACCCGCCGCTAACAATTGTTGT 812688
                                i v v         iv          i   i  iv        v 
C scaffold170|s       3541 AGTTCGTGAAAACTCACCCCCAAAATATACCTGCCACTGCCAATTGTTCT 3492

  scaffold49|si     812689 TGGCAACACCGCGGTGCAAGGCGGGATCCCAAGCTCAGTCTGTGGACTGA 812738
                                    v     v i      i  v  v i                 
C scaffold170|s       3491 TGGCAACACAGCGGTCCGAGGCGGAATGCCTAACTCAGTCTGTGGACTGA 3442

  scaffold49|si     812739 GTTTTGGCCGTTCCCATGATGGGCTGGTGGG---GTATCGATGTAATTGA 812785
                               ii  vi  i --------  ii  i i---   v v vv       
C scaffold170|s       3441 GTTTCAGCGATTTC--------GCCAGTAGACCTGTAACTAATTAATTGA 3400

  scaffold49|si     812786 AAAAAA 812791
                                 
C scaffold170|s       3399 AAAAAA 3394

Matrix = 20p45g.matrix
Kimura (with divCpGMod) = 13.65
Transitions / transversions = 1.26 (93/74)
Gap_init rate = 0.05 (64 / 1269), avg. gap size = 1.36 (87 / 64)

5155 18.25 4.20 3.67 scaffold49|size1113722 812223 813388 (297738) C scaffold170|size558746_(dbseq-nr_246)_[277812,288266]#LTR/Gypsy (7602) 2853 1682 m_b427s001i36 147620

  scaffold49|si     812223 TAATTATTTAATTGAAACTAAGCTGA-----TATTAAA-ACAAT--TGTA 812264
                              i  v          --  iv   ----- i  i i-     --   i
C scaffold170|s       2853 TAACTAATTAATTGAAA--AAAATGAACATGTGTTGAGCACAATAGTGTG 2806

  scaffold49|si     812265 AAATGGTTTGATTTCATCATAACTCACCTTAAATATTTACATTCCACTGC 812314
                              viivv   v     v v        iiv  v  v   vvv  i    
C scaffold170|s       2805 AAAAAAGATGAGTTCATGAAAACTCACCCCCAAAATATACCGGCCGCTGC 2756

  scaffold49|si     812315 CCATTGTTGTTGGCTACATGGAGGTGCAAGGCAGGATGCCAAACTCAATC 812364
                            v      v     v   i  v   v   v  i i     v      i  
C scaffold170|s       2755 CAATTGTTCTTGGCAACACGGCGGTCCAATGCGGAATGCCTAACTCAGTC 2706

  scaffold49|si     812365 TGTGGACTAAGTTTCGGCTATT---CCCGTGCA----TGTGAAAATAAAT 812407
                                   i         v   ---     ii ----   ---  iv v 
C scaffold170|s       2705 TGTGGACTGAGTTTCGGCAATTTTGCCCGTATAGACCTGT---AACTATT 2659

  scaffold49|si     812408 TAATTGAAATTTA--GATGTA-GTTGAA-ACAA--GTGTAGAA-AT-AAT 812449
                                 i  vvv --  i  i- v   i- i i--        -  -  v
C scaffold170|s       2658 TAATTGGAAAAAAAGGACGTGTGGTGAGTATAGTGGTGTAGAACATGAAG 2609

  scaffold49|si     812450 TGTATTCATCATAACTCACCACTCTTAATATACCCACAGCTGCCCATTGT 812499
                           v  v  v --   v  i   - i vi        vi v      v     
C scaffold170|s       2608 AGTTTTAA--ATATCTTACC-CCCACAATATACCGGCTGCTGCCAATTGT 2562

  scaffold49|si     812500 TGTTAGCAACACGGCGGTGCAAGGCAAAATCCCAATCTCAATCGGTGGAC 812549
                               i      i      v       i   v  v v    i  v      
C scaffold170|s       2561 TGTTGGCAACATGGCGGTCCAAGGCAGAATGCCTAACTCAGTCTGTGGAC 2512

  scaffold49|si     812550 AGAGTTTTGGCGATTTCGCCGGCAGGCCAGTAACTATTTAATTGGAAAAA 812599
                           v        i         i  i     v i             i     
C scaffold170|s       2511 TGAGTTTTGACGATTTCGCTGGTAGGCCTGCAACTATTTAATTGAAAAAA 2462

  scaffold49|si     812600 AATTGATGTGTGGTGAGTATAATACTGCCAAAAAAGACGAGTTCATTACA 812649
                            v   vi                 i  ivi  v     i iv  v v iv
C scaffold170|s       2461 ATTTGCCGTGTGGTGAGTATAATATTGTAGAACAAGACAAAATCTTGATT 2412

  scaffold49|si     812650 ACTCACCCTAAAAATATACCCGCCGCTAACAATTGTTGTTGGCAACACCG 812699
                                   iv          v      iv        v          v 
C scaffold170|s       2411 ACTCACCCCCAAAATATACCGGCCGCTGCCAATTGTTCTTGGCAACACGG 2362

  scaffold49|si     812700 CGGTGCAAGGCGGGATCCCAAGCTCAGTCTGTGGACTGAGTTTTGGCCGT 812749
                                          vvvvv i                     i      
C scaffold170|s       2361 CGGTGCAAGGCGGGAGGGATAACTCAGTCTGTGGACTGAGTTTCGGCCGT 2312

  scaffold49|si     812750 TCCCATGATGGGCTGGTGGGGTATC---GATGTAATTGAAAAAA-ATATA 812795
                                        -    i      ---                - i i 
C scaffold170|s       2311 TCCCATGATGGGC-GGTGAGGTATCAGTGATGTAATTGAAAAAATACACA 2263

  scaffold49|si     812796 TGTGT--TGTGAAAGCAGTGAGAGGACACACTGCTACAGTTGCTTCTGGC 812843
                                --                  i i              ii     v
C scaffold170|s       2262 TGTGTGATGTGAAAGCAGTGAGAGGGCGCACTGCTACAGTTGTCTCTGGG 2213

  scaffold49|si     812844 TCAAGCAACGGTGTTGTAGTATGGTA-CATAT-----TATATCATACCGT 812887
                                  v iv               -    i-----    ii v  i  
C scaffold170|s       2212 TCAAGCACCATTGTTGTAGTATGGTACCATACATAGATATACTAAACTGT 2163

  scaffold49|si     812888 A-TACTGTAGGAATATGTCGTGCAAGAATGAGGTGCTGTGATACAAAGGA 812936
                            -  iii  v       i iii       v     vi          v  
C scaffold170|s       2162 ATTATCATACGAATATGCCACACAAGAATTAGGTGACGTGATACAAACGA 2113

  scaffold49|si     812937 ATAAGTACCAATCATGTAGACATGCTTCACCAATTTTCAGCCCCATGTGT 812986
                                  v   v  i       ii  v i                iv i 
C scaffold170|s       2112 ATAAGTAACAAACACGTAGACACACTACGCCAATTTTCAGCCCCACTTAT 2063

  scaffold49|si     812987 TATTC-----TTGTGTTCTCATTTTTTAGCGCAGTCACTTCTGATTGTAC 813031
                                -----         i       i               i v    
C scaffold170|s       2062 TATTCTTATGTTGTGTTCTTATTTTTTGGCGCAGTCACTTCTGGTAGTAC 2013

  scaffold49|si     813032 CATTTTGTACGTATCAGATACAGTAAATTGCATTCTTGATTTAAAAATAG 813081
                              -----------------------   ------   -----      v
C scaffold170|s       2012 CAT-----------------------ATT------TTG-----AAAATAT 1997

  scaffold49|si     813082 AAATAGGCCCAATAAGCCTTCACCAAATAAAATCAAAGATTAAGCCTAGA 813131
                           i           v v  vi v       i      v    i    v    
C scaffold170|s       1996 GAATAGGCCCAAAACGCACTAACCAAATGAAATCATAGATCAAGCGTAGA 1947

  scaffold49|si     813132 TTTGACTGCAAAACTAGACCT--AACAGGTGATCTTGCTGATCGTAACTT 813179
                           v    vvv          i  --               v v iii    i
C scaffold170|s       1946 ATTGAAACCAAAACTAGATCTGCAACAGGTGATCTTGCAGTTTACAACTC 1897

  scaffold49|si     813180 GTGATTTGCAAAATGTAAGTCATGAAACACACAAACACTCCGA--ATTTT 813227
                                 i     v   i            v    v        --  v  
C scaffold170|s       1896 GTGATTCGCAAATTGTGAGTCATGAAACAAACAACCACTCCGAAGATATT 1847

  scaffold49|si     813228 TTTGGTTTCAAAGCTTCGCGTGATAAATGTACCTGTGGCTTAACCAATAC 813277
                              v i          v i        i v vv  i       vi   ii
C scaffold170|s       1846 TTTTGCTTCAAAGCTTAGTGTGATAAACGAAAATGCGGCTTAAGTAATGT 1797

  scaffold49|si     813278 AAAAAAG----GGTAACCCTCCCGTACACTCTTGAAATTCCGGTAACCTC 813323
                            v     ----        v                              
C scaffold170|s       1796 ATAAAAGAACCGGTAACCCACCCGTACACTCTTGAAATTCCGGTAACCTC 1747

  scaffold49|si     813324 CCTGTACACTCCGACATTTTGCGAGTGTACCAGGAGGTTACCGGTCTTTT 813373
                             i        i          i       vi             v    
C scaffold170|s       1746 CCCGTACACTCTGACATTTTGCAAGTGTACGGGGAGGTTACCGGTGTTTT 1697

  scaffold49|si     813374 TCATTTGCGGTGATC 813388
                             i     i   v  
C scaffold170|s       1696 TCGTTTGCAGTGTTC 1682

Matrix = 20p45g.matrix
Kimura (with divCpGMod) = 19.30
Transitions / transversions = 0.99 (102/103)
Gap_init rate = 0.05 (64 / 1165), avg. gap size = 1.44 (92 / 64)


429 20.00 1.87 11.22 scaffold49|size1113722 813300 813406 (297720) scaffold170|size558746_(dbseq-nr_246)_[277812,288266]#LTR/Gypsy 4552 4649 (5806) m_b427s001i37 147621

  scaffold49|si     813300 CACTCTTGAAATTCCGGTAACCTCCCTGTACACTCCGACATTTTGCGAGT 813349
                             i  iv iiii                       -----------    
  scaffold170|s       4552 CATTCCGGGGGCTCCGGTAACCTCCCTGTACACTC-----------GAGT 4590

  scaffold49|si     813350 GTACCAGGAGGTTACCGGTCTTTTTCATTTGCGGTGATCA--GGGGCAGT 813397
                               vi             v     ii     i    vv -- i v  i 
  scaffold170|s       4591 GTACGGGGAGGTTACCGGTGTTTTTTGTTTGCAGTGAAGATGGAGTCAAT 4640

  scaffold49|si     813398 GGACTTCCG 813406
                                i   
  scaffold170|s       4641 GGACTCCCG 4649

Matrix = 20p45g.matrix
Kimura (with divCpGMod) = 22.22
Transitions / transversions = 2.17 (13/6)
Gap_init rate = 0.11 (12 / 106), avg. gap size = 1.08 (13 / 12)


2949 11.82 2.87 1.01 scaffold49|size1113722 813391 813877 (297249) scaffold133|size826974_(dbseq-nr_519)_[800995,807399]#LTR/Gypsy 278 773 (5632) m_b427s001i38 147622

  scaffold49|si     813391 GGGCAGTGGACT-TCCGGCCTAGGGAGTCCTGAGAATGCTCCT-TTTGTA 813438
                              vi       -   vi i i   --                -   ivi
  scaffold133|s        278 GGGAGGTGGACTCTCCTACTTGGGG--TCCTGAGAATGCTCCTATTTAGG 325

  scaffold49|si     813439 TTTTGTACCAATGGGTACAAAAATGGGCTGATTCTTGGCCTATGTCACTC 813488
                                    v v   v       vv                         
  scaffold133|s        326 TTTTGTACCCAGGGGAACAAAAAATGGCTGATTCTTGGCCTATGTCACTC 375

  scaffold49|si     813489 GCCCCCACGTATGGAGTTATCAGGTAAACACGGAAC-AAAAACACCTAAA 813537
                                    v       -          v v     -     v      i
  scaffold133|s        376 GCCCCCACGAATGGAGT-ATCAGGTAAAAAAGGAACCAAAAAAACCTAAG 424

  scaffold49|si     813538 TATGTTTTAGGTGAAAAAAATG--TTCTCATGAGAGTAACTATAATGAAC 813585
                              -                  --     v          v    i    
  scaffold133|s        425 TAT-TTTTAGGTGAAAAAAATGGGTTCTCCTGAGAGTAACAATAACGAAC 473

  scaffold49|si     813586 TAAGGAGTTTGTTAAATATATGTAACGAGTAAGTGTTGTTTGAAGAGGGA 813635
                              i               i                              
  scaffold133|s        474 TAAAGAGTTTGTTAAATATGTGTAACGAGTAAGTGTTGTTTGAAGAGGGA 523

  scaffold49|si     813636 GATGCCGTTTTTG-------AAAACTGACATT--ATATTTGTTTACATTT 813676
                             vi     v   -------i           --   ivvv    vi   
  scaffold133|s        524 GAGACCGTTGTTGTCGTTTTGAAACTGACATTTAATACGGTTTTAAGTTT 573

  scaffold49|si     813677 GGTTTTTAAAAAAAGGTGTAACTCTTTGAATATTCAATCTTTCCGTTTTT 813726
                               v        -            i v              i v   v
  scaffold133|s        574 GGTTGTTAAAAAA-GGTGTAACTCTTCGTATATTCAATCTTTCTGATTTG 622

  scaffold49|si     813727 GTTCCGCGTTGAATCCTGATGGTGCCATTCATCTGAACTATTGTGATAGT 813776
                                                        ii v      iv         
  scaffold133|s        623 GTTCCGCGTTGAATCCTGATGGTGCCATTTGTATGAACTGATGTGATAGT 672

  scaffold49|si     813777 GCAAGGATCACTTTCATACCTGCTTTTGCCTTTGCAGAGAATACCATCTT 813826
                           v                 i  i    ii           v          
  scaffold133|s        673 CCAAGGATCACTTTCATATCTACTTTCACCTTTGCAGAGTATACCATCTT 722

  scaffold49|si     813827 TAATAAGAAGTACTTCATCACCAATTTTATGTTCCCAATCACGACGTGAG 813876
                            vv            v            i iv                  
  scaffold133|s        723 TTCTAAGAAGTACTTGATCACCAATTTTGTAGTCCCAATCACGACGTGAG 772

  scaffold49|si     813877 C 813877
                            
  scaffold133|s        773 C 773

Matrix = 20p45g.matrix
Kimura (with divCpGMod) = 12.22
Transitions / transversions = 0.78 (25/32)
Gap_init rate = 0.02 (11 / 486), avg. gap size = 1.73 (19 / 11)


28540 7.37 0.50 0.25 scaffold49|size1113722 813875 817465 (293661) scaffold133|size826974_(dbseq-nr_519)_[800995,807399]#LTR/Gypsy 2138 5737 (668) m_b427s001i39 147622

  scaffold49|si     813875 AGCGTCTCCACTATTGCCAGTAGTTCAAGTTCAGTCATGCTGTATTTCTG 813924
                             i  i        v              i       i            
  scaffold133|s       2138 AGTGTTTCCACTATGGCCAGTAGTTCAAGCTCAGTCACGCTGTATTTCTG 2187

  scaffold49|si     813925 TTGCTCCGTTGACAGTTTCCTGCTGAAAATTGCAAGGGGCCTATTACCCT 813974
                               v i                      vi                 i 
  scaffold133|s       2188 TTGCGCTGTTGACAGTTTCCTGCTGAAAAACGCAAGGGGCCTATTACCTT 2237

  scaffold49|si     813975 GTGTGATAACTGATCCAAGTTGTTTAGATGAGGCATCGGTGTATATCTCA 814024
                            v                          i        i  i         
  scaffold133|s       2238 GGGTGATAACTGATCCAAGTTGTTTAGACGAGGCATCAGTATATATCTCA 2287

  scaffold49|si     814025 AATTCCCTTGAATAATCGGGAGAGGCTAAGACTACATCCTTAGCAATTGT 814074
                                                v                   i        
  scaffold133|s       2288 AATTCCCTTGAATAATCGGGATAGGCTAAGACTACATCCTTGGCAATTGT 2337

  scaffold49|si     814075 AGTCTTTACGTCATCGAATGCTTTTTGATGCACTGTATCCCAGTACCATG 814124
                                                         i  i  i             
  scaffold133|s       2338 AGTCTTTACGTCATCGAATGCTTTTTGATGTACCGTGTCCCAGTACCATG 2387

  scaffold49|si     814125 CACGTTTCTTTGTCTTATTGGCTCTGTTGACCTTGGTGTGACCACACTCA 814174
                           v         i               v                      v
  scaffold133|s       2388 GACGTTTCTTCGTCTTATTGGCTCTGGTGACCTTGGTGTGACCACACTCT 2437

  scaffold49|si     814175 CCTATCAATGAGGTGAGTGGGGCAAGCACTTTGCTGCGTCTTGCCCAAAG 814224
                               i  i                                          
  scaffold133|s       2438 CCTACCAGTGAGGTGAGTGGGGCAAGCACTTTGCTGCGTCTTGCCCAAAG 2487

  scaffold49|si     814225 ATCTCTATAATACTGGACCATGCACAGGTACTTACAGAGGTCTTTGACAT 814274
                                                  v    v      i              
  scaffold133|s       2488 ATCTCTATAATACTGGACCATGCCCAGGAACTTACGGAGGTCTTTGACAT 2537

  scaffold49|si     814275 TTTTTGGCGGTGAGATTGCGAGAATCACCTGTACCTTTT-CTGCTGTGGT 814323
                               i        i  i         i i          -  v       
  scaffold133|s       2538 TTTTCGGCGGTGAAATCGCGAGAATCGCTTGTACCTTTTTCTTCTGTGGT 2587

  scaffold49|si     814324 TTAATCCCTGTATGTGTGAGGGTATAGCCTAAATATTCAGTTTCTATGGC 814373
                                      vi             i        i              
  scaffold133|s       2588 TTAATCCCTGTTCGTGTGAGGGTATAACCTAAATACTCAGTTTCTATGGC 2637

  scaffold49|si     814374 ACAGAAAGACGATTTTCGGCTGTTGATTTGCAAGCCTGCCTCATGTAATC 814423
                                           i  vi       i       i     ii    i 
  scaffold133|s       2638 ACAGAAAGACGATTTTTGGGCGTTGATTCGCAAGCCCGCCTCGCGTAACC 2687

  scaffold49|si     814424 TTGTAAGCACCATTTTCAGTT-GTCAAGGGGTGGTTTTCCAGATTTGCCT 814472
                            v                i  -       --    i              
  scaffold133|s       2688 TGGTAAGCACCATTTTCAATTTGTCAAGG--TGGTCTTCCAGATTTGCCT 2735

  scaffold49|si     814473 TTGTGATGCATAACAAATCATCAAGGTAAGCTCTTACGAACTCTAAGGCT 814522
                                                                i            
  scaffold133|s       2736 TTGTGATGCATAACAAATCATCAAGGTAAGCTCTTACAAACTCTAAGGCT 2785

  scaffold49|si     814523 ACCATTAGTGATGACATTTTTGCTTGAAAAATATCTGGTGAACCAGCGAT 814572
                                     v                                    i  
  scaffold133|s       2786 ACCATTAGTGTTGACATTTTTGCTTGAAAAATATCTGGTGAACCAGCAAT 2835

  scaffold49|si     814573 GCCCATTGGCAACCGGAGGTAAGAATATTTGCCCCATGGAAAAATGAGGG 814622
                                       i  v           i           i          
  scaffold133|s       2836 GCCCATTGGCAATCGTAGGTAAGAATACTTGCCCCATGGGAAAATGAGGG 2885

  scaffold49|si     814623 TACATATTCTGGATGAATCAGGGCCCAATCTAATGGTATAGTAACCCATG 814672
                                   i         ii iii                i         
  scaffold133|s       2886 TACATATTTTGGATGAATTGGAATCCAATCTAATGGTATAATAACCCATG 2935

  scaffold49|si     814673 TTTAAATCTACGGTTGTAGCATAGGTAAATCCTTCTAGCTCTTGCAGAAC 814722
                                   i v                                       
  scaffold133|s       2936 TTTAAATCCAGGGTTGTAGCATAGGTAAATCCTTCTAGCTCTTGCAGAAC 2985

  scaffold49|si     814723 TGTACTGATTTTGGGCAATGGAAACGGCTTTCTGACTAGTCGTCTATTTA 814772
                                          i                           i      
  scaffold133|s       2986 TGTACTGATTTTGGGTAATGGAAACGGCTTTCTGACTAGTCGTTTATTTA 3035

  scaffold49|si     814773 CCTCCCTAAAATCAGTGAGAAAGCATACAGTTCCGTCTTTCTTTCCAGTG 814822
                            i                      i              v    v     
  scaffold133|s       3036 CTTCCCTAAAATCAGTGAGAAAGCGTACAGTTCCGTCTTGCTTTGCAGTG 3085

  scaffold49|si     814823 ATAAATGATGGTGACACC-ATTCTGATTCGGGCTGAAACTCTACCACTCC 814871
                                          i  -    i  i                       
  scaffold133|s       3086 ATAAATGATGGTGACGCCCATTCCGACTCGGGCTGAAACTCTACCACTCC 3135

  scaffold49|si     814872 CAGTTCTCATAATCCATTCAGTTCTTTGATAGTTGTTTCTTTGCAAGATT 814921
                              v  v       i     i                       i     
  scaffold133|s       3136 CAGGTCGCATAATCTATTCAATTCTTTGATAGTTGTTTCTTTGCGAGATT 3185

  scaffold49|si     814922 TTGGTACTGGGTATGCCTTGTCATGATATGGCTTTGTGCCCTCCTTAAGT 814971
                                               i               i      i      
  scaffold133|s       3186 TTGGTACTGGGTATGCCTTGCCATGATATGGCTTTGCGCCCTCTTTAAGT 3235

  scaffold49|si     814972 TGGAAGGACACATGCTCTGTGTTCCAATCACCCAGTGTTCCATCAAAAAG 815021
                            vi         v                   i                 
  scaffold133|s       3236 TCAAAGGACACAGGCTCTGTGTTCCAATCACCTAGTGTTCCATCAAAAAG 3285

  scaffold49|si     815022 TTCCTCAAATTCTGTGAGTAACTCCAGCAATGAGTTTTGGTCTTGGAGAC 815071
                                    v i                  i                   
  scaffold133|s       3286 TTCCTCAAAATTTGTGAGTAACTCCAGCAACGAGTTTTGGTCTTGGAGAC 3335

  scaffold49|si     815072 TAAGGTGAGTACAATTGGTGCTAACAATTGATTGTAGGTCTGCCTTTTTA 815121
                                                             v           i   
  scaffold133|s       3336 TAAGGTGAGTACAATTGGTGCTAACAATTGATTGGAGGTCTGCCTTCTTA 3385

  scaffold49|si     815122 TAATTCGCATCTAGGATTTTAACTACCCGCTCTGTCGCTTCCTGCGTACT 815171
                                i                i        v                  
  scaffold133|s       3386 TAATTTGCATCTAGGATTTTAATTACCCGCTGTGTCGCTTCCTGCGTACT 3435

  scaffold49|si     815172 TTGCGGTTCGTTCGCCATGCCGTTGTTGACAGCCCAGGCTTTATCCAGGT 815221
                                    i  i       i                   i         
  scaffold133|s       3436 TTGCGGTTCATTTGCCATGCTGTTGTTGACAGCCCAGGCTCTATCCAGGT 3485

  scaffold49|si     815222 TCAATTTGGTCAGACTATTGGCATCTCTCATTGGCAAAATGATTTGGTCA 815271
                            v                  i                v    i       
  scaffold133|s       3486 TGAATTTGGTCAGACTATTGACATCTCTCATTGGCAATATGACTTGGTCA 3535

  scaffold49|si     815272 ATGGAAATTTCTTTTGTTCGAAAATCTAGAACGATTCCAAGCTCTTTCAT 815321
                               v                           i     i     v     
  scaffold133|s       3536 ATGGTAATTTCTTTTGTTCGAAAATCTAGAACAATTCCGAGCTCGTTCAT 3585

  scaffold49|si     815322 GGTTTGACATCCAAGAATGAGGTCGAACGCTGGCTTAGTCACTTTCTTCT 815371
                                v                  i   i       i             
  scaffold133|s       3586 GGTTTTACATCCAAGAATGAGGTCAAACACTGGCTTGGTCACTTTCTTCT 3635

  scaffold49|si     815372 TAACGTACTCTACTACGTCTGGAGTCACTAAGTACTCCTTACTGTTTGAA 815421
                             v i       i                 v                   
  scaffold133|s       3636 TATCATACTCTATTACGTCTGGAGTCACTACGTACTCCTTACTGTTTGAA 3685

  scaffold49|si     815422 TACTCAAAGAATTTCAGGTTAACTTCGCTCCATCCTTTGGTTAGGAAGCT 815471
                                           i        i     i      v           
  scaffold133|s       3686 TACTCAAAGAATTTCAAGTTAACTTTGCTCCGTCCTTTTGTTAGGAAGCT 3735

  scaffold49|si     815472 CCCATTCGACGTATGCCAAGACTTTGGCACCTGCCTAGTCAAGTAGGGAA 815521
                                 i                                           
  scaffold133|s       3736 CCCATTTGACGTATGCCAAGACTTTGGCACCTGCCTAGTCAAGTAGGGAA 3785

  scaffold49|si     815522 AGTGTTTCTCCGTTCCTTTTGCATGGAACAGAATATCACCATCAGATCCA 815571
                                     i     i   v    i    ii vi               
  scaffold133|s       3786 AGTGTTTCTCTGTTCCCTTTTCATGAAACAAGAGGTCACCATCAGATCCA 3835

  scaffold49|si     815572 CTATCAAGTAGGATCCTGATGACTGTGTTACTGGTACGACACCCTGTAGA 815621
                                          i      ii                i         
  scaffold133|s       3836 CTATCAAGTAGGATCTTGATGATCGTGTTACTGGTACGACGCCCTGTAGA 3885

  scaffold49|si     815622 GTGTTCGAGGTTCTTACAGGCTGGATTTTCAGTTGTTATATAACGTGCTT 815671
                                   v        i               i    v           
  scaffold133|s       3886 GTGTTCGATGTTCTTACGGGCTGGATTTTCAGTCGTTAAATAACGTGCTT 3935

  scaffold49|si     815672 TGGCTACTACAGTAGTGACCCGTCCTTCTTTACCTGTCAAAGGGGGGTTC 815721
                                              i v                       i    
  scaffold133|s       3936 TGGCTACTACAGTAGTGACTCCTCCTTCTTTACCTGTCAAAGGGGAGTTC 3985

  scaffold49|si     815722 ACACTATTGAAAAGGTCACCCAACCGTTCGGGGTCCAACAATTCGGCAAT 815771
                                                i  v           i             
  scaffold133|s       3986 ACACTATTGAAAAGGTCACCCGACAGTTCGGGGTCCGACAATTCGGCAAT 4035

  scaffold49|si     815772 TGTTTCACTCTGTGTTGGTTCAACTGCAAGATGTCCTATAGGTTTTGTGT 815821
                                                           v     --   i      
  scaffold133|s       4036 TGTTTCACTCTGTGTTGGTTCAACTGCAAGATTTCCTA--GGTCTTGTGT 4083

  scaffold49|si     815822 TGGATTCAAACTGACAATGTTTGAATCAGAAAATGTTATGTTGGCACATG 815871
                                     v     v                      i       i  
  scaffold133|s       4084 TGGATTCAAAATGACATTGTTTGAATCAGAAAATGTTATATTGGCACGTG 4133

  scaffold49|si     815872 GAGAAGTTTTAATCGGACTAAGATAGGTGTTGATCATGTCATTACAGTCA 815921
                            i                              v             i   
  scaffold133|s       4134 GGGAAGTTTTAATCGGACTAAGATAGGTGTTGTTCATGTCATTACAATCA 4183

  scaffold49|si     815922 AGTTTACTACACAATTTCTTAGTACTCCCCAACCCATCATCTCAGGATGA 815971
                            v                                                
  scaffold133|s       4184 ATTTTACTACACAATTTCTTAGTACTCCCCAACCCATCATCTCAGGATGA 4233

  scaffold49|si     815972 GTCTGAATCATCACTGTCACTCATGTCATGATTCTTACGCTTCTTCTTGC 816021
                                                     ii    v                 
  scaffold133|s       4234 GTCTGAATCATCACTGTCACTCATGTTGTGATGCTTACGCTTCTTCTTGC 4283

  scaffold49|si     816022 TGATAGCGCATTTCATTTTCTTGTTGGACTTGGTAAGTTTGTCGATTTTA 816071
                                    i                 i                      
  scaffold133|s       4284 TGATAGCGCGTTTCATTTTCTTGTTGGGCTTGGTAAGTTTGTCGATTTTA 4333

  scaffold49|si     816072 GTGGATAGCTATGCATAGCTACTTCCTCTTTGAGCAGGTCTCTCTTGTCC 816121
                            i        ii                i i                   
  scaffold133|s       4334 GCGGATAGCTGCGCATAGCTACTTCCTCCTCGAGCAGGTCTCTCTTGTCC 4383

  scaffold49|si     816122 ATGAAAGGTTTCATTTGGTGTTTTTCCCTTGACGCTAGGCTTCGGGGTAC 816171
                            i  i   i i        v            v               v 
  scaffold133|s       4384 ACGAGAGGCTCCATTTGGTTTTTTTCCCTTGAAGCTAGGCTTCGGGGTCC 4433

  scaffold49|si     816172 CATTGGATTAATACTTCCAGCAATTCGGAGTATTGTGGGCGGTATGTGTG 816221
                                    v        i     i      i       i        i 
  scaffold133|s       4434 CATTGGATTCATACTTCCGGCAATCCGGAGTGTTGTGGGTGGTATGTGCG 4483

  scaffold49|si     816222 CCCCCATGTTTCTTACAGAGAGAGAGAGCAGTACTTCTCTGTGCGACGTT 816271
                                   i              i----                      
  scaffold133|s       4484 CCCCCATGCTTCTTACAGAGAGAA----CAGTACTTCTCTGTGCGACGTT 4529

  scaffold49|si     816272 TCTTTGGAATCCGGTCACTAAAAGAGACCATCTTCTTTTTAGACGAGTCG 816321
                                                                i    v       
  scaffold133|s       4530 TCTTTGGAATCCGGTCACTAAAAGAGACCATCTTCTTCTTAGTCGAGTCG 4579

  scaffold49|si     816322 CTAGACTTGGCTGCATTCTTGGGTCCTTCTCCAACCTTCTCGGTGGGGTA 816371
                           i                i                                
  scaffold133|s       4580 TTAGACTTGGCTGCATTTTTGGGTCCTTCTCCAACCTTCTCGGTGGGGTA 4629

  scaffold49|si     816372 AGCCTTTTCAATGCATTCAAGGACTTCTAGAAGATCCCTGACACTCTGTG 816421
                           i     i  i    ii           v  i  v           i    
  scaffold133|s       4630 GGCCTTCTCGATGCGCTCAAGGACTTCAAGGAGTTCCCTGACACTTTGTG 4679

  scaffold49|si     816422 GTACCATAGCTACACTGAGCTCATACTGGTCCTGCCAGTTCCTAGGAACC 816471
                                 v    v             i                        
  scaffold133|s       4680 GTACCAAAGCTCCACTGAGCTCATATTGGTCCTGCCAGTTCCTAGGAACC 4729

  scaffold49|si     816472 ATCCTGAGGATGTGGCTTGCCAAGTCGGCATCATCAAAGGGTCCACATAC 816521
                                                                    i  i     
  scaffold133|s       4730 ATCCTGAGGATGTGGCTTGCCAAGTCGGCATCATCAAAGGGCCCGCATAC 4779

  scaffold49|si     816522 TTTCGTTGACTTTGCAGCCTTCGAAGAGTAGTACAGGCATGGCAAGAGTT 816571
                              i  i                       iv       i          
  scaffold133|s       4780 TTTTGTCGACTTTGCAGCCTTCGAAGAGTAAAACAGGCACGGCAAGAGTT 4829

  scaffold49|si     816572 CTACATACCCGTTAAGGTGTTGGATCCTCTGCACAAAGTCCCTGATAGGT 816621
                            i               iii                          i   
  scaffold133|s       4830 CCACATACCCGTTAAGGCACTGGATCCTCTGCACAAAGTCCCTGATGGGT 4879

  scaffold49|si     816622 ACCCTGTTAGGTTTCTTCAGCCCATTGCTGATATAGAACCGTTCTTGCTC 816671
                                                           i       v         
  scaffold133|s       4880 ACCCTGTTAGGTTTCTTCAGCCCATTGCTGATGTAGAACCTTTCTTGCTC 4929

  scaffold49|si     816672 CGCTGCATCAGTCCTAAAGACAGTCTGCAGGTGCAACTGGACACACCCCC 816721
                           i              i                              i   
  scaffold133|s       4930 TGCTGCATCAGTCCTGAAGACAGTCTGCAGGTGCAACTGGACACACTCCC 4979

  scaffold49|si     816722 TGAAGGAGTCCCAGGTTGCTGAGCATTTCATGGGGTGTTCAACCCCATAG 816771
                                                   i    i                    
  scaffold133|s       4980 TGAAGGAGTCCCAGGTTGCTGAGCGTTTCGTGGGGTGTTCAACCCCATAG 5029

  scaffold49|si     816772 ACATTAGTCCATGGTTCACAGTTGATCTGTTCCCCTACAATGGTGGTCCA 816821
                             i i                                 i           
  scaffold133|s       5030 ACGTCAGTCCATGGTTCACAGTTGATCTGTTCCCCTACGATGGTGGTCCA 5079

  scaffold49|si     816822 AGGCCTATGAGCAGTTTCCGACAGTTGGGTGGAAAACTGCAAGAAGATTG 816871
                                  i                          v             i 
  scaffold133|s       5080 AGGCCTACGAGCAGTTTCCGACAGTTGGGTGGAATACTGCAAGAAGATCG 5129

  scaffold49|si     816872 CTTGGCCAGTGGACAATATGGCCTCTTGGCTACGGATTTTGGCAGCAGTT 816921
                                    i    vv                                  
  scaffold133|s       5130 CTTGGCCAGCGGACTCTATGGCCTCTTGGCTACGGATTTTGGCAGCAGTT 5179

  scaffold49|si     816922 GCCTTGGTCCATGCCTGGAGGATGGGAGAACTTTCGTTCATTCCCTTATG 816971
                             i                   i              i i         i
  scaffold133|s       5180 GCTTTGGTCCATGCCTGGAGGACGGGAGAACTTTCGTCCGTTCCCTTATA 5229

  scaffold49|si     816972 CTTGGCTTTGGCTGCAGTGGCCACAGTCAGCTTTTTCTCAGCCTTCTTGC 817021
                                       iv        i       i    i         i i  
  scaffold133|s       5230 CTTGGCTTTGGCCTCAGTGGCCGCAGTCAGTTTTTCCTCAGCCTTTTCGC 5279

  scaffold49|si     817022 CTGCCTTGCATGCTTCCTCGAAATCCGTGTCTAGTCCCCTCTGGGAAATA 817071
                                             i                               
  scaffold133|s       5280 CTGCCTTGCATGCTTCCTTGAAATCCGTGTCTAGTCCCCTCTGGGAAATA 5329

  scaffold49|si     817072 ATCTCCAATGAGGTCTGAACATGGTTCAGGAACTGCTCCGGACTTCCCTC 817121
                                  iv                                      i  
  scaffold133|s       5330 ATCTCCAGGGAGGTCTGAACATGGTTCAGGAACTGCTCCGGACTTCCTTC 5379

  scaffold49|si     817122 ATTGAAGACGTTGACGGACAAGGTCATCTTGTTGGAGACCTTGATTTTAT 817171
                             i       v                i                      
  scaffold133|s       5380 ATCGAAGACGGTGACGGACAAGGTCATTTTGTTGGAGACCTTGATTTTAT 5429

  scaffold49|si     817172 TTACCACTTTGGTGGTGTACATGGCAGTAGGAATATAGGAGATGGGTGGC 817221
                                  i          v         i  i                  
  scaffold133|s       5430 TTACCACCTTGGTGGTGTCCATGGCAGTGGGGATATAGGAGATGGGTGGC 5479

  scaffold49|si     817222 TTGGACCTCCCTGAACTCCTCTCACACTCCTGTGGCTT----CCTTCTGG 817267
                                      v  i                 i     ----        
  scaffold133|s       5480 TTGGACCTCCCAGAGCTCCTCTCACACTCCTGCGGCTTGAGGCCTTCTGG 5529

  scaffold49|si     817268 GCTTGACTTGCTAGACGACATCCTCTGAATTGCCTCTCCAAGGGGCGTAT 817317
                              i  i  i  v             v              -      i 
  scaffold133|s       5530 GCTCGATTTACTCGACGACATCCTCTCAATTGCCTCTCCAA-GGGCGTGT 5578

  scaffold49|si     817318 TATAAAATATGGCCTTGTAAAAGGTCTTGGATGCCCTGTGGAGGTTAGCT 817367
                                    v       v            i                 i 
  scaffold133|s       5579 TATAAAATAAGGCCTTGAAAAAGGTCTTGGGTGCCCTGTGGAGGTTAGTT 5628

  scaffold49|si     817368 CAAAAAAGAA---------TTTTTTATTTTTAA--ATTTTTCTTCTTTGA 817406
                            i        ---------              --v           i  
  scaffold133|s       5629 CGAAAAAGAATTTTTTTATTTTTTTATTTTTAATTTTTTTTCTTCTTCGA 5678

  scaffold49|si     817407 CTTTTATTTCTTGAAAGTCTTGCTTCCAACTAATTCACGAGACTTCTTGA 817456
                                 v                             i     v       
  scaffold133|s       5679 CTTTTAATTCTTGAAAGTCTTGCTTCCAACTAATTCGCGAGAATTCTTGA 5728

  scaffold49|si     817457 TCGCAAAAT 817465
                             i i    
  scaffold133|s       5729 TCACGAAAT 5737

Matrix = 20p45g.matrix
Kimura (with divCpGMod) = 6.14
Transitions / transversions = 2.67 (192/72)
Gap_init rate = 0.00 (15 / 3590), avg. gap size = 1.80 (27 / 15)


3372 6.75 5.52 2.47 scaffold49|size1113722 817466 817936 (293190) genome_2_13625#DNA 1 485 (20) m_b427s001i40 147623

  scaffold49|si     817466 CTTAGTTTCACATGTCCGCTGTGTCAGCGTCCAAAAATTGTTGAAAAAGA 817515
                                                i   v                        
  genome_2_1362          1 CTTAGTTTCACATGTCCGCTGCGTCCGCGTCCAAAAATTGTTGAAAAAGA 50

  scaffold49|si     817516 TA--GT---------------------GTCCAGGACATGTCCTGGACACT 817542
                           i --  ---------------------                     ii
  genome_2_1362         51 CACCGTCCAGGACATGGTCCTGGACACGTCCAGGACATGTCCTGGACATC 100

  scaffold49|si     817543 TCATGTTTTTGGTGTTTTCAAACGAGGACATAGGACATTCAATTTTAGAC 817592
                             i       i                   i                   
  genome_2_1362        101 TCGTGTTTTTAGTGTTTTCAAACGAGGACACAGGACATTCAATTTTAGAC 150

  scaffold49|si     817593 ACAGAAGACACGACAGGACGCGAGAGGACATGGAGTGGTTACTTCATTTA 817642
                                i    i         i                v            
  genome_2_1362        151 ACAGAGGACATGACAGGACGTGAGAGGACATGGAGTGTTTACTTCATTTA 200

  scaffold49|si     817643 AGGCTCCTTTTT-ATACTTTCAGGTGAACTATACCAAGAGTGGTGGCAGT 817691
                              v        -                                  v  
  genome_2_1362        201 AGGGTCCTTTTTGATACTTTCAGGTGAACTATACCAAGAGTGGTGGCTGT 250

  scaffold49|si     817692 TGCATGCATAGTATATTGATTT--GTGCAATCCATATGGCTTGCCGTTCA 817739
                                     v  i   v    --            v       v  v  
  genome_2_1362        251 TGCATGCATATTACATTCATTTAAGTGCAATCCATAAGGCTTGCAGTACA 300

  scaffold49|si     817740 AAAATACTTAAAGTACCTTGCCATGTGCCTAGATACTGTTATGTAATGTA 817789
                                      ii       v                             
  genome_2_1362        301 AAAATACTTAAGATACCTTGGCATGTGCCTAGATACTGTTATGTAATGTA 350

  scaffold49|si     817790 TGTGAGTCAAAACTTCTGAGGACACGAGCCGAAACATGGGACTCAACATG 817839
                                                     i v  -i               iv
  genome_2_1362        351 TGTGAGTCAAAACTTCTGAGGACACGGGGCG-GACATGGGACTCAACACT 399

  scaffold49|si     817840 GACGTATGTCCTCGTGTCCACAAAAAAAACACAAAAAACCCGCGTCCTGG 817889
                              i              -----------                     
  genome_2_1362        400 GACATATGTCCTCGTGTC-----------CACAAAAAACCCGCGTCCTGG 438

  scaffold49|si     817890 AGAAATTAAAGACATAGGACACGCCCAAGGACACGTCCAGGACATGT 817936
                                    i             i                       
  genome_2_1362        439 AGAAATTAAGGACATAGGACACGTCCAAGGACACGTCCAGGACATGT 485

Matrix = 20p45g.matrix
Kimura (with divCpGMod) = 6.67
Transitions / transversions = 1.58 (19/12)
Gap_init rate = 0.03 (16 / 470), avg. gap size = 2.38 (38 / 16)


812 11.93 0.00 0.00 scaffold49|size1113722 817950 818058 (293068) scaffold133|size826974_(dbseq-nr_519)_[800995,807399]#LTR/Gypsy 5734 5842 (563) m_b427s001i41 147622

  scaffold49|si     817950 AAATTAATCCGACTCATTGGACTCCCCGATCGCCGAAGTCGATCACTCGA 817999
                                          i v               i          i     
  scaffold133|s       5734 AAATTAATCCGACTCGTAGGACTCCCCGATCGCTGAAGTCGATCGCTCGA 5783

  scaffold49|si     818000 AGTTTAGCACTTGACTCACTGATCACGGGAGAAATTTTGGAGAGCTCATC 818049
                                 v i   i    i      i        v             i  
  scaffold133|s       5784 AGTTTATCGCTTAACTCGCTGATCGCGGGAGAATTTTTGGAGAGCTCGTC 5833

  scaffold49|si     818050 GATTGCAAA 818058
                              i  i  
  scaffold133|s       5834 GATCGCGAA 5842

Matrix = 20p45g.matrix
Kimura (with divCpGMod) = 5.52
Transitions / transversions = 3.33 (10/3)
Gap_init rate = 0.00 (0 / 108), avg. gap size = 0.0 (0 / 0)


980 18.38 1.02 17.91 scaffold49|size1113722 818058 818448 (292678) C scaffold360|size312727_(dbseq-nr_717)_[58593,65069]#LTR/Gypsy (30) 6447 6113 m_b427s001i42 147624

  scaffold49|si     818058 ATCATGCAAAAATTAAAGGTAG-ATCAACAGGGGTCGAAGTTTCTATTTT 818106
                                          v      -v  i     v       v   v -   
C scaffold360|s       6447 ATCATGCAAAAATTATAGGTAGTTTCGACAGGTGTCGAAGATTCGA-TTT 6399

  scaffold49|si     818107 TATGAGCTTAACTTGCTCTAATTGTGAGGATGGAAGGGCAGTGGAGCTGC 818156
                                   vv i  vv vi         i      i         i    
C scaffold360|s       6398 TATGAGCTATATTTTATACAATTGTGAGAATGGAAAGGCAGTGGAACTGC 6349

  scaffold49|si     818157 TCTTCCAATCCAAACAGTGCAAGCAA-AATGTGTGTAGA-TTCTACACAC 818204
                           v -    i       ii     i i -v  -        -         -
C scaffold360|s       6348 AC-TCCAGTCCAAACGATGCAAACGATCAT-TGTGTAGACTTCTACACA- 6302

  scaffold49|si     818205 ATTTGGTATGTATTTAGCCTTCCCAATTGAAGGGGCTATGGACTCTGGTG 818254
                             v        viv  v     ----  i   -----   --i  v i v
C scaffold360|s       6301 ATATGGTATGTTCATACCCTTC----TTAAAG-----ATG--TTCAGATC 6263

  scaffold49|si     818255 TTCCGGAGCCCATAGGGCAGTGGACTCCTGTGGTGGGGAGTCCTAGCCTT 818304
                              ----- i  -   ---   vv   i   -v     ----------  
C scaffold360|s       6262 TTC-----CTCA-AGG---GTGTTCTCTTGT-TTGGGG----------TT 6233

  scaffold49|si     818305 TTGGACCAGGGCGGTGGACTCCAATGTTGGGGAGTCCTTGCCTTTTGGAT 818354
                           i  i  ------------i    -             v    ------i 
C scaffold360|s       6232 CTGAAC------------TTCCA-TGTTGGGGAGTCCATGCC------GT 6202

  scaffold49|si     818355 CAAGAGCAGTGGACT-TCCCGCCTGGGGAGTCCTGAGATTGCTCCTTTTG 818403
                            ii   --       -   ii i    --         v      v   i
C scaffold360|s       6201 CGGGAG--GTGGACTCTCCTACTTGGG--GTCCTGAGAATGCTCCATTTA 6156

  scaffold49|si     818404 TATTTTGTACCAATGGGTACAAAAATGGGCTGATTCTTGGCCTAT 818448
                           vi         v v           --         v  vi i  
C scaffold360|s       6155 GGTTTTGTACCCAGGGGTACAAAAA--GGCTGATTCATGCTCCAT 6113

Matrix = 20p45g.matrix
Kimura (with divCpGMod) = 18.65
Transitions / transversions = 1.03 (30/29)
Gap_init rate = 0.16 (64 / 390), avg. gap size = 1.00 (64 / 64)


3233 11.94 0.00 0.21 scaffold49|size1113722 818456 818942 (292184) C rnd-5_family-294#Unknown (1917) 2766 2281 m_b427s001i43 147617

  scaffold49|si     818456 CAGAGAAGTTTAGTGCATCATTCATTGCCCTGAAACCAGTTGCCAATGAA 818505
                                     v  ?  i           v     v  ?        v   
C rnd-5_family-       2766 CAGAGAAGTTGAGNGCGTCATTCATTGCGCTGAATCCNGTTGCCAAGGAA 2717

  scaffold49|si     818506 GTCAAGTGAGTTTTAAAGAGACGCTATGTAACATCAGCACCGGAAGGTGT 818555
                                    v       v     iv    i     ?   vv  ?      
C rnd-5_family-       2716 GTCAAGTGACTTTTAAACAGACGTAATGTGACATCNGCAGGGGNAGGTGT 2667

  scaffold49|si     818556 TGCATTGGATCATTTTCATTTTTTTGGGGGTTGGAATTCCCAAGTGATGG 818605
                              v    ?  i     i      i      -      i v         
C rnd-5_family-       2666 TGCCTTGGNTCGTTTTCGTTTTTTCGGGGGT-GGAATTTCAAAGTGATGG 2618

  scaffold49|si     818606 TCATCTGTGTGGTCGAAGGAGGCGTTGATCATATTTGCATTCATGACAGT 818655
                             i  ? v         ?       i   ? ?i  ?   v   vi     
C rnd-5_family-       2617 TCGTCNGGGTGGTCGAANGAGGCGTCGATNANGTTNGCAATCAGAACAGT 2568

  scaffold49|si     818656 TGCTCCGATGATATGCGCTTCGTGGAAGTTGAAATACAGGGACTTGGATG 818705
                                 i        v      i                v ?     i  
C rnd-5_family-       2567 TGCTCCAATGATATGAGCTTCGCGGAAGTTGAAATACAGCGNCTTGGGTG 2518

  scaffold49|si     818706 GAATTACATCCGGGTACCAAATCGGTCCAGCGCCGTGGATGAGATGGCCT 818755
                            ?  ?  i  i?v               i                     
C rnd-5_family-       2517 GNATNACGTCTNTGTACCAAATCGGTCCGGCGCCGTGGATGAGATGGCCT 2468

  scaffold49|si     818756 TGGGTTGATGTCCTCGTGTTAATGTAGTGACGTAAAATAAAGTTTAGGAG 818805
                                           i   i       i   i     i           
C rnd-5_family-       2467 TGGGTTGATGTCCTCGCGTTGATGTAGTAACGCAAAATGAAGTTTAGGAG 2418

  scaffold49|si     818806 TGACAGGGCTTTTGTGGTCTCGGCTTCTTCAAGGGAGATGTTTTTGTATG 818855
                               v      iv ?               i   vv  i       v   
C rnd-5_family-       2417 TGACTGGGCTTCGGNGGTCTCGGCTTCTTCGAGGCTGACGTTTTTGAATG 2368

  scaffold49|si     818856 CTGCATAGAAATAGTTGAACACTTTGATGGCAAAGTAAATGCTATTAACG 818905
                                    ii        ?           i          vi  i   
C rnd-5_family-       2367 CTGCATAGAGGTAGTTGAANACTTTGATGGCGAAGTAAATGCGGTTGACG 2318

  scaffold49|si     818906 CATGAAGTGGTGAGAATATTAAACTTCGAGTATTTGG 818942
                            i   i           i  i ?   v          
C rnd-5_family-       2317 CGTGAGGTGGTGAGAATGTTGANCTTGGAGTATTTGG 2281

Matrix = 20p45g.matrix
Kimura (with divCpGMod) = 10.16
Transitions / transversions = 1.42 (34/24)
Gap_init rate = 0.00 (1 / 486), avg. gap size = 1.00 (1 / 1)


2653 12.99 0.00 0.00 scaffold49|size1113722 818987 819417 (291709) C rnd-5_family-294#Unknown (2404) 2279 1849 m_b427s001i44 147617

  scaffold49|si     818987 GAGCTAGGATCGCTGACAAGACTTTTGAAGGAGTTCACAAATGGGGGGTG 819036
                                i     v     v                    i  v      i 
C rnd-5_family-       2279 GAGCTGGGATCTCTGACCAGACTTTTGAAGGAGTTCACGAAAGGGGGGCG 2230

  scaffold49|si     819037 CATTCTGCTGGTCAGGTCTTCATGTGCTATGTAGGTGAAATGGTTGAGGA 819086
                                 ?i ?  ?ii   ?  i  ?  ? ?           i        
C rnd-5_family-       2229 CATTCTNTTNGTNGAGTCNTCGTGNGCNANGTAGGTGAAATAGTTGAGGA 2180

  scaffold49|si     819087 AATCAGCTTCATATCTGGGGTTTGTTGGGTGAGCGATGAGATTGTGTACA 819136
                             v v i    i  i?    i ? v?  i       i  i? iv      
C rnd-5_family-       2179 AAGCCGTTTCACATTNGGGGCTNGANGGATGAGCGACGAANTCCTGTACA 2130

  scaffold49|si     819137 GCGGGTAAGTCCAAATCCTTGAAGTACGACATCAATGATGACTCAGTCGA 819186
                             v   ?v      ?             ?      i  ?     i v?  
C rnd-5_family-       2129 GCCGGTNCGTCCAANTCCTTGAAGTACGNCATCAACGANGACTCGGANGA 2080

  scaffold49|si     819187 CTCGGAAAGACAGTTATTGTTCATTTGTTTTTTAATGGTACTTGTGGCAT 819236
                                v i   v?  ? ??  v  ??      i  i  i           
C rnd-5_family-       2079 CTCGGCAGGACCNTTNTNNTTGATNNGTTTTTCAACGGCACTTGTGGCAT 2030

  scaffold49|si     819237 CAAATTTTGTAATGTCTATGAGGTGATGGGACATGTTTGGAGTCATTTGC 819286
                             v  ?    i i?         ?             i      i   vv
C rnd-5_family-       2029 CATATNTTGTGACNTCTATGAGGNGATGGGACATGTTCGGAGTCGTTTCA 1980

  scaffold49|si     819287 AAGCATGTGAATCAACTTGTTTCACCAATGTCTTAACAAATTGTGAGCAC 819336
                             vv    i         v   ii    v        i       v    
C rnd-5_family-       1979 AATGATGTAAATCAACTTTTTTTGCCAAAGTCTTAACGAATTGTGCGCAC 1930

  scaffold49|si     819337 AAATCCATCGGGTGGGGACGATTTGAAGCAAGTTTCCCGTCCAATATTTG 819386
                                   v     ?        i                 ?i       
C rnd-5_family-       1929 AAATCCATGGGGTGNGGACGATTCGAAGCAAGTTTCCCGTCNGATATTTG 1880

  scaffold49|si     819387 TTTGCTCAGTGTCTTGAGCGCAGCCATGACA 819417
                                       ??    v    v       
C rnd-5_family-       1879 TTTGCTCAGTGTNNTGAGAGCAGACATGACA 1849

Matrix = 20p45g.matrix
Kimura (with divCpGMod) = 12.47
Transitions / transversions = 1.33 (32/24)
Gap_init rate = 0.00 (0 / 430), avg. gap size = 0.0 (0 / 0)

4495 9.89 0.48 0.00 scaffold49|size1113722 819417 820043 (291083) C rnd-5_family-294#Unknown (2890) 1793 1164 m_b427s001i45 147617

  scaffold49|si     819417 AATACTTTTGCAAGGCATGGAAGTTCACATTTCCATTGAGTGCATCGTCC 819466
                             i             i  iv ?  ?   ?                    
C rnd-5_family-       1793 AACACTTTTGCAAGGCGTGACANTTNACANTTCCATTGAGTGCATCGTCC 1744

  scaffold49|si     819467 AGTTCACGTAGGAATGTTGAATTGCTGGGCCAAGTATTTTCATCATGTCA 819516
                                iv?         i    i         ?  i    i   i vvv 
C rnd-5_family-       1743 AGTTCGANTAGGAATGTCGAATCGCTGGGCCANGTGTTTTTATCGTCGGA 1694

  scaffold49|si     819517 GATAATACCGTTTTCCGCAAAGTGAGTGTAAGTAAGATCTGTCACAGGAG 819566
                                                         ?  i         v i    
C rnd-5_family-       1693 GATAATACCGTTTTCCGCAAAGTGAGTGTANGTGAGATCTGTCTCGGGAG 1644

  scaffold49|si     819567 AAATGGAACCAGTATTGGGGTCAATGTAACAACCAATGCCGATCGAACAG 819616
                                  v  ?  i                i   v i      v      
C rnd-5_family-       1643 AAATGGATCCNGTGTTGGGGTCAATGTAACGACCCACGCCGATAGAACAG 1594

  scaffold49|si     819617 TACACCAACCGTCGATGTTTGCCGTCAGCGTTGTCCAGACAAAATGATGG 819666
                              i       ?           v           i    i   i i   
C rnd-5_family-       1593 TACGCCAACCGNCGATGTTTGCCTTCAGCGTTGTCTAGACGAAACGGTGG 1544

  scaffold49|si     819667 CTGACGGTGCTTCTGCAGGAAACTGTAGAACAAGCGGTTCTTGTAGGTTG 819716
                                       ?  v                              ?   
C rnd-5_family-       1543 CTGACGGTGCTTNTGAAGGAAACTGTAGAACAAGCGGTTCTTGTAGNTTG 1494

  scaffold49|si     819717 TGAGTAAAGTATCACCGTTTGTGTATTCGACAGGATGTAACTTCGGTTGA 819766
                               ? ii  i         v        v       i  v  v?     
C rnd-5_family-       1493 TGAGNAGGGTGTCACCGTTTCTGTATTCGTCAGGATGCAAGTTGNGTTGA 1444

  scaffold49|si     819767 GAGTAACTGTCTAAAAGCTCTTTGAATTTGTCCTCCAGGCCGCATGCTTT 819816
                                      ?                i?        i           
C rnd-5_family-       1443 GAGTAACTGTCNAAAAGCTCTTTGAATTCNTCCTCCAGACCGCATGCTTT 1394

  scaffold49|si     819817 GGCCCACACCTTCTTCCCTTCATCCGT-AATGAGTTTACTTTGAGAACCT 819865
                                  i  v          i  i  -  ?        i          
C rnd-5_family-       1393 GGCCCACGCCATCTTCCCTTCGTCTGTGAANGAGTTTACCTTGAGAACCT 1344

  scaffold49|si     819866 GGACCCATTCCTCAAAAATGGGTACACCCCAGTCTCCCGGGTTATTCATG 819915
                             v      i?  i  i v   ?              i  ??        
C rnd-5_family-       1343 GGTCCCATTTNTCGAAGAAGGGNACACCCCAGTCTCCTGGNNTATTCATG 1294

  scaffold49|si     819916 GGCCTGGTTGAAACAGGCGATGGATCGGCTTGCACAGTCTGAACCCGAGG 819965
                           i    v     ? ??            v     i           v    
C rnd-5_family-       1293 AGCCTTGTTGANANNGGCGATGGATCGTCTTGCGCAGTCTGAACCAGAGG 1244

  scaffold49|si     819966 TACTAACACAGTAAGGTCTTCAACTGGAT--GCGTCAGCACAATCAGTGT 820013
                                  i                ?    --           ?       
C rnd-5_family-       1243 TACTAACGCAGTAAGGTCTTCAACNGGATGNGCGTCAGCACANTCAGTGT 1194

  scaffold49|si     820014 ACGCCAGAAATAATTTCATATTTCAGTCTG 820043
                               ?  i   i         i v    i 
C rnd-5_family-       1193 ACGCNAGGAATGATTTCATATCTGAGTCCG 1164

Matrix = 20p45g.matrix
Kimura (with divCpGMod) = 8.21
Transitions / transversions = 1.82 (40/22)
Gap_init rate = 0.00 (2 / 626), avg. gap size = 1.50 (3 / 2)


1106 12.50 0.62 0.00 scaffold49|size1113722 820045 820204 (290922) scaffold170|size558746_(dbseq-nr_246)_[277812,288266]#LTR/Gypsy 1685 1845 (8610) m_b427s001i46 147625

  scaffold49|si     820045 CACTGCAAACGAAAAACACGGGTAACCTCTTGGTACACTCGCAAAACGTA 820094
                                              v         iiv       i      i  v
  scaffold170|s       1685 CACTGCAAACGAAAAACACCGGTAACCTCCCCGTACACTTGCAAAATGTC 1734

  scaffold49|si     820095 TGAGTGTACAGGGAGGTTACCGGAATTTCAAGAGTGTACGGGTAGGTTAC 820144
                           v        i                                 i      
  scaffold170|s       1735 AGAGTGTACGGGGAGGTTACCGGAATTTCAAGAGTGTACGGGTGGGTTAC 1784

  scaffold49|si     820145 CGGATTTTTT-TACATTACTTAAGCCATATTTTCGTTTATCATGCTAAGT 820193
                              v i    -               ii              ii     i
  scaffold170|s       1785 CGGTTCTTTTATACATTACTTAAGCCGCATTTTCGTTTATCACACTAAGC 1834

  scaffold49|si     820194 TTTTACACAAA 820204
                              v vi    
  scaffold170|s       1835 TTTGAAGCAAA 1845

Matrix = 20p45g.matrix
Kimura (with divCpGMod) = 12.44
Transitions / transversions = 1.86 (13/7)
Gap_init rate = 0.01 (1 / 159), avg. gap size = 1.00 (1 / 1)


393 4.35 0.00 0.00 scaffold49|size1113722 820220 820265 (290861) C rnd-1_family-165#LTR/Gypsy (0) 614 569 m_b427s001i47 147626

  scaffold49|si     820220 TACGGGTGACATACCGGTGGTTCATGACTGAAACTTCCTCAATCAC 820265
                                   i         i                    ?      
C rnd-1_family-        614 TACGGGTGGCATACCGGTAGTTCATGACTGAAACTTCCTNAATCAC 569

Matrix = 20p45g.matrix
Kimura (with divCpGMod) = 4.65
Transitions / transversions = 1.00 (2/0)
Gap_init rate = 0.00 (0 / 45), avg. gap size = 0.0 (0 / 0)


2303 3.28 0.00 0.00 scaffold49|size1113722 820265 820538 (290588) rnd-1_family-190#Unknown 1 274 (2571) m_b427s001i48 147627

  scaffold49|si     820265 CACTGCTACCGAAAATATAGTTGTGGTTATAGTTGCAAGAGCTCAACTAT 820314
                                                                             
  rnd-1_family-          1 CACTGCTACCGAAAATATAGTTGTGGTTATAGTTGCAAGAGCTCAACTAT 50

  scaffold49|si     820315 AACTCTCCCTACAGGTGCCTATAGTTGACTTATAGGATAGAAATCACAAC 820364
                                                                             
  rnd-1_family-         51 AACTCTCCCTACAGGTGCCTATAGTTGACTTATAGGATAGAAATCACAAC 100

  scaffold49|si     820365 TATAGGTCCCTCAACTATAACTACAACTATAAGATGAGATCTCTCTCTCT 820414
                                                            v     v          
  rnd-1_family-        101 TATAGGTCCCTCAACTATAACTACAACTATAAGCTGAGAACTCTCTCTCT 150

  scaffold49|si     820415 CCAACGAATGGTATATTTATTGATTCCAAAGTATATACACAAGCATTTTC 820464
                                                                iv           
  rnd-1_family-        151 CCAACGAATGGTATATTTATTGATTCCAAAGTATATATCCAAGCATTTTC 200

  scaffold49|si     820465 TGTAATAGAAGAAACACTCACAACACTTTTATTTGAATAAATGTTTTTCG 820514
                              ?  v        i       i          v               
  rnd-1_family-        201 TGTNATTGAAGAAACGCTCACAATACTTTTATTTTAATAAATGTTTTTCG 250

  scaffold49|si     820515 GGCTTATTAAATGCATGTCTGATC 820538
                                                 i 
  rnd-1_family-        251 GGCTTATTAAATGCATGTCTGACC 274

Matrix = 20p45g.matrix
Kimura (with divCpGMod) = 3.03
Transitions / transversions = 0.80 (4/5)
Gap_init rate = 0.00 (0 / 273), avg. gap size = 0.0 (0 / 0)


22162 0.72 1.73 0.00 scaffold49|size1113722 820549 823031 (288095) rnd-1_family-186#Unknown 1115 3640 (693) m_b427s001i49 147628

  scaffold49|si     820549 TTTTATCAACGAGCACAATGATAGAACTGGATTGAAGGGGATTATTTTTC 820598
                                                                             
  rnd-1_family-       1115 TTTTATCAACGAGCACAATGATAGAACTGGATTGAAGGGGATTATTTTTC 1164

  scaffold49|si     820599 GAGCTATTATTGACCCTACTCGAAAGTCAGGGTTCGACAGTCTAAGCGAT 820648
                                                                             
  rnd-1_family-       1165 GAGCTATTATTGACCCTACTCGAAAGTCAGGGTTCGACAGTCTAAGCGAT 1214

  scaffold49|si     820649 GCGGAGATGTACTTTCACCTGCTTTCTACAATCATACACTACAACTCAAG 820698
                                                                             
  rnd-1_family-       1215 GCGGAGATGTACTTTCACCTGCTTTCTACAATCATACACTACAACTCAAG 1264

  scaffold49|si     820699 CAGAAGTGAATCTGTGAATATATGCAGCATGCTAGAACACACATCACTTG 820748
                                                                             
  rnd-1_family-       1265 CAGAAGTGAATCTGTGAATATATGCAGCATGCTAGAACACACATCACTTG 1314

  scaffold49|si     820749 ACTGCGATGAGCTCCTCCAGTCAACCAATAATGCATGTTTTCAATCATTG 820798
                                                                             
  rnd-1_family-       1315 ACTGCGATGAGCTCCTCCAGTCAACCAATAATGCATGTTTTCAATCATTG 1364

  scaffold49|si     820799 GAGAAGCAACTTATCTTGGCATTGTCACCCATCATT-CGAAATCCGTCAT 820847
                                                               -             
  rnd-1_family-       1365 GAGAAGCAACTTATCTTGGCATTGTCACCCATCATTCCGAAATCCGTCAT 1414

  scaffold49|si     820848 GCAGGGTATTATTGGGG--GTCCTCACGGGCGTTAGGAATGACCTGCAGG 820895
                                            --                               
  rnd-1_family-       1415 GCAGGGTATTATTGGGGGNGTCCTCACGGGCGTTAGGAATGACCTGCAGG 1464

  scaffold49|si     820896 TACATCAGATAAAAATGCCACAGTCCCCTAGGGTAACAATCTACAAAGAA 820945
                                                                             
  rnd-1_family-       1465 TACATCAGATAAAAATGCCACAGTCCCCTAGGGTAACAATCTACAAAGAA 1514

  scaffold49|si     820946 GTAAGATCGAAATATCTAGATGGATCGAAATCCATTATGCAAAATCTTCC 820995
                                                                             
  rnd-1_family-       1515 GTAAGATCGAAATATCTAGATGGATCGAAATCCATTATGCAAAATCTTCC 1564

  scaffold49|si     820996 TATGCCAACTCCTGCAGTCAAAACTTTGTATGCTGGTACTGAAAAA-AAA 821044
                                        v                                -   
  rnd-1_family-       1565 TATGCCAACTCCTTCAGTCAAAACTTTGTATGCTGGTACTGAAAAAGAAA 1614

  scaffold49|si     821045 CTTCCTTTGCACACATACCAGCAAATCAGATTCTAAATCATTTTCTTGCT 821094
                                                                             
  rnd-1_family-       1615 CTTCCTTTGCACACATACCAGCAAATCAGATTCTAAATCATTTTCTTGCT 1664

  scaffold49|si     821095 CTTGGATATGATTGCTACTTCTATAGAGCAGGATTTGAAGAAGACTGGGT 821144
                                                                             
  rnd-1_family-       1665 CTTGGATATGATTGCTACTTCTATAGAGCAGGATTTGAAGAAGACTGGGT 1714

  scaffold49|si     821145 CGAATGTGGGAATGGAACATGCTCATTGTTAAGTGAGGACAATCCACATT 821194
                                                                             
  rnd-1_family-       1715 CGAATGTGGGAATGGAACATGCTCATTGTTAAGTGAGGACAATCCACATT 1764

  scaffold49|si     821195 GTGAC-TTTTACAAGAATCACAGAGCTATGTCAAGGAGATGATGACGAAC 821243
                                -                                            
  rnd-1_family-       1765 GTGACTTTTTACAAGAATCACAGAGCTATGTCAAGGAGATGATGACGAAC 1814

  scaffold49|si     821244 AACCCCAGCATACCCAAAGACACTCGTGTCGTTACCCTCCAAGTTTGGTC 821293
                                                                   i         
  rnd-1_family-       1815 AACCCCAGCATACCCAAAGACACTCGTGTCGTTACCCTCCGAGTTTGGTC 1864

  scaffold49|si     821294 AGACAGTTTTGAAGCACACAATGTGAAAGGCAACAT-CAATTCAATTCTC 821342
                                                               -             
  rnd-1_family-       1865 AGACAGTTTTGAAGCACACAATGTGAAAGGCAACATCCAATTCAATTCTC 1914

  scaffold49|si     821343 TTCAGGTTATAACCGTGAAATTGAGGGA--CAAAAGATCAAACTCTACCT 821390
                                                      i--       i            
  rnd-1_family-       1915 TTCAGGTTATAACCGTGAAATTGAGGGGACCAAAAGACCAAACTCTACCT 1964

  scaffold49|si     821391 TACTCT-TTTGCTTCAAAACATTTAATGATCGTAAAATATTAG--TCGCT 821437
                              v  -                         ?          --     
  rnd-1_family-       1965 TACGCTCTTTGCTTCAAAACATTTAATGATCGNAAAATATTAGTCTCGCT 2014

  scaffold49|si     821438 CTTGAAAGAATTGTTGGAGCTGCGAGAAGTGACAATGCGGTACTGGGGAA 821487
                                                                             
  rnd-1_family-       2015 CTTGAAAGAATTGTTGGAGCTGCGAGAAGTGACAATGCGGTACTGGGGAA 2064

  scaffold49|si     821488 AGGACAAGCAAATCATTCCAACTGTTGCTTTGTTGGAATTAGTGAGCAAT 821537
                                  i i                                        
  rnd-1_family-       2065 AGGACAAACGAATCATTCCAACTGTTGCTTTGTTGGAATTAGTGAGCAAT 2114

  scaffold49|si     821538 GATTA-CCGGAAAGGTGTTTCAACACCACGATTTCTCAGAAAGGAACCTA 821586
                                -                     i                      
  rnd-1_family-       2115 GATTACCCGGAAAGGTGTTTCAACACCGCGATTTCTCAGAAAGGAACCTA 2164

  scaffold49|si     821587 CACCAAGAGATTTGGGCATTCATCCATGTATGACAAGCTCACAACTCCAT 821636
                                                                             
  rnd-1_family-       2165 CACCAAGAGATTTGGGCATTCATCCATGTATGACAAGCTCACAACTCCAT 2214

  scaffold49|si     821637 CTTGTGCACAATGCCAGATTCAAAGGATGGAAATTCTTCTGGACGAATCG 821686
                                                                             
  rnd-1_family-       2215 CTTGTGCACAATGCCAGATTCAAAGGATGGAAATTCTTCTGGACGAATCG 2264

  scaffold49|si     821687 AGGAATACATCGGTCAGACCATGTGAAACTTGTTCTGATTGGTGGTCAAA 821736
                                                                             
  rnd-1_family-       2265 AGGAATACATCGGTCAGACCATGTGAAACTTGTTCTGATTGGTGGTCAAA 2314

  scaffold49|si     821737 CGTTGACCGTGGGAATAAGTATCCCATCCCA-CCGGTGGTGATATCACTA 821785
                                                         ?-                  
  rnd-1_family-       2315 CGTTGACCGTGGGAATAAGTATCCCATCCCNCCCGGTGGTGATATCACTA 2364

  scaffold49|si     821786 AGGTTGGTGCGGTGGAGTTGTCATTTGAATTAATAACCAATTCTCTCAAA 821835
                                   i                                         
  rnd-1_family-       2365 AGGTTGGTACGGTGGAGTTGTCATTTGAATTAATAACCAATTCTCTCAAA 2414

  scaffold49|si     821836 GATCTTCAGGTTTGGTACAGTGAGAACAAATCTCAACC-GGTGCATCCAA 821884
                                                                 -           
  rnd-1_family-       2415 GATCTTCAGGTTTGGTACAGTGAGAACAAATCTCAACCGGGTGCATCCAA 2464

  scaffold49|si     821885 ATATGCCAAAAGTACATGCAAGTGCTGGGACTGGGTGCTGGGTTGAATGA 821934
                              i                                  ?        i  
  rnd-1_family-       2465 ATACGCCAAAAGTACATGCAAGTGCTGGGACTGGGTGCNGGGTTGAACGA 2514

  scaffold49|si     821935 TGAGATCATGAAGACCATGAGACAAGGGCAGCCTATAGTTGAATCAGAGA 821984
                                                                             
  rnd-1_family-       2515 TGAGATCATGAAGACCATGAGACAAGGGCAGCCTATAGTTGAATCAGAGA 2564

  scaffold49|si     821985 TATATCCTGAAATCTTCAAGGGCTTTAAAGACCTTCACATTGAACTCAAT 822034
                                                                             
  rnd-1_family-       2565 TATATCCTGAAATCTTCAAGGGCTTTAAAGACCTTCACATTGAACTCAAT 2614

  scaffold49|si     822035 ATGTTTCCATCGATGCCCATGCACATGTGCTTCCTTGGTGTAGAAAAGAC 822084
                                                                    i        
  rnd-1_family-       2615 ATGTTTCCATCGATGCCCATGCACATGTGCTTCCTTGGTGTGGAAAAGAC 2664

  scaffold49|si     822085 ATTGATTGATCAAACCAAAAATATAATTCTCAGTGGAAAGATACCTGCAC 822134
                                                                             
  rnd-1_family-       2665 ATTGATTGATCAAACCAAAAATATAATTCTCAGTGGAAAGATACCTGCAC 2714

  scaffold49|si     822135 AGGGAAC-------------CTAACCCAGGCAATGCGAGGACGGCAACAG 822171
                                  -------------                              
  rnd-1_family-       2715 AGGGAACCTTTTGGCGAAAACTAACCCAGGCAATGCGAGGACGGCAACAG 2764

  scaffold49|si     822172 GCTTTAAACAAAGTTTCTATTGACTGGTGTCTTCCAATGCATTT----GG 822217
                                            ?                          ----  
  rnd-1_family-       2765 GCTTTAAACAAAGTTTCNATTGACTGGTGTCTTCCAATGCATTTTTCGGG 2814

  scaffold49|si     822218 AGAAGGAAAGAATGATATAGGTCATGGTAATTGGCAGTCAGATCATTGCC 822267
                                                                             
  rnd-1_family-       2815 AGAAGGAAAGAATGATATAGGTCATGGTAATTGGCAGTCAGATCATTGCC 2864

  scaffold49|si     822268 TAGCATTCACTCGGATATCCTTATTTCAGTTTGCTGATTTAGACGGTATT 822317
                                                                            v
  rnd-1_family-       2865 TAGCATTCACTCGGATATCCTTATTTCAGTTTGCTGATTTAGACGGTATG 2914

  scaffold49|si     822318 TCTGGTCTCGTTTA-CCCACACAATTGAAACGTGTTATTGCTTCCTTCAG 822366
                                         -              ?                    
  rnd-1_family-       2915 TCTGGTCTCGTTTACCCCACACAATTGAANCGTGTTATTGCTTCCTTCAG 2964

  scaffold49|si     822367 --GCATGCGAGTTGTGTGGTTTTGCTTAATATCAAACATGTTTTGCGATG 822414
                           --                                                
  rnd-1_family-       2965 GCGCATGCGAGTTGTGTGGTTTTGCTTAATATCAAACATGTTTTGCGATG 3014

  scaffold49|si     822415 TTGGTTTCGCATCAACAAATAGGATTGATCATTTAATCCGGATGTTCCTT 822464
                                                                             
  rnd-1_family-       3015 TTGGTTTCGCATCAACAAATAGGATTGATCATTTAATCCGGATGTTCCTT 3064

  scaffold49|si     822465 TCCAGTTGCAAGGATTTCTCAGACCACTCCAAAGAATCTGGGTGTTGTCC 822514
                                                                             
  rnd-1_family-       3065 TCCAGTTGCAAGGATTTCTCAGACCACTCCAAAGAATCTGGGTGTTGTCC 3114

  scaffold49|si     822515 ATTCTATGCTGATCAATCCAATATATTCAGCCTTCTTAACTG-CCGTCCA 822563
                                                                     -       
  rnd-1_family-       3115 ATTCTATGCTGATCAATCCAATATATTCAGCCTTCTTAACTGCCCGTCCA 3164

  scaffold49|si     822564 TCAT--AAAGGTATGGGCCTCTCC-CGGAATCTGGGAGGGAG-GGATGAA 822609
                               --                  -                 -       
  rnd-1_family-       3165 TCATAAAAAGGTATGGGCCTCTCCGCGGAATCTGGGAGGGAGAGGATGAA 3214

  scaffold49|si     822610 GCCTTTGTCAAATGTGTGAAGGCAGAAATATCAACAATGCGCTATCGAAC 822659
                                                                             
  rnd-1_family-       3215 GCCTTTGTCAAATGTGTGAAGGCAGAAATATCAACAATGCGCTATCGAAC 3264

  scaffold49|si     822660 TTCTCACCTCCTCTCTTTACTTATGAAGTTACTACAAACAAAAACATTGA 822709
                                                 i                           
  rnd-1_family-       3265 TTCTCACCTCCTCTCTTTACTTGTGAAGTTACTACAAACAAAAACATTGA 3314

  scaffold49|si     822710 ATTATCTCAATCAGAGCAACCCATTAGACAATTGCAAGGTTTACGGAAGA 822759
                                                                             
  rnd-1_family-       3315 ATTATCTCAATCAGAGCAACCCATTAGACAATTGCAAGGTTTACGGAAGA 3364

  scaffold49|si     822760 ACAAACAATGTTAGGATTTACCCCAGAGGAAGAAATTGCCTGGAACCTAA 822809
                                                     i                    v  
  rnd-1_family-       3365 ACAAACAATGTTAGGATTTACCCCAGGGGAAGAAATTGCCTGGAACCAAA 3414

  scaffold49|si     822810 CATGATATTAGATCAGGAGATATTTGTCAGTGGCTTGGTCGGCGTCAGTG 822859
                                                                    i        
  rnd-1_family-       3415 CATGATATTAGATCAGGAGATATTTGTCAGTGGCTTGGTCGACGTCAGTG 3464

  scaffold49|si     822860 ATGGTC-TTTTGTTTGCTTCGAGGAAAATGCTGGAAAAGGAATCAAATTG 822908
                                 -                                           
  rnd-1_family-       3465 ATGGTCTTTTTGTTTGCTTCGAGGAAAATGCTGGAAAAGGAATCAAATTG 3514

  scaffold49|si     822909 TTTCCTGTTATATTTCAAGATAATAGAGGAGAGTGGCGCCTAAACATGTG 822958
                                            v                                
  rnd-1_family-       3515 TTTCCTGTTATATTTCATGATAATAGAGGAGAGTGGCGCCTAAACATGTG 3564

  scaffold49|si     822959 GTATGCG--AGCGAAGCTCAGTCCTCGTTACATATCTGT-CGAGATCGTT 823005
                                  --                              -          
  rnd-1_family-       3565 GTATGCGGAAGCGAAGCTCAGTCCTCGTTACATATCTGTACGAGATCGTT 3614

  scaffold49|si     823006 CAGAATTGAGGGATACTTGCAAAGAC 823031
                                                     
  rnd-1_family-       3615 CAGAATTGAGGGATACTTGCAAAGAC 3640

Matrix = 20p45g.matrix
Kimura (with divCpGMod) = 0.55
Transitions / transversions = 2.60 (13/5)
Gap_init rate = 0.01 (22 / 2482), avg. gap size = 1.95 (43 / 22)

4271 4.00 1.14 0.57 scaffold49|size1113722 822996 823522 (287604) rnd-1_family-186#Unknown 3646 4175 (158) m_b427s001i50 147628

  scaffold49|si     822996 CGAGATCGTTCAGAATTGAGGGATACTTGCAAAGACTACTTTT-GATGCT 823044
                                                                      -      
  rnd-1_family-       3646 CGAGATCGTTCAGAATTGAGGGATACTTGCAAAGACTACTTTTTGATGCT 3695

  scaffold49|si     823045 TCGGCATGGCATCGAAAGAAACTTATGGACAGCAATATGCAGAAGTTGGC 823094
                                                                             
  rnd-1_family-       3696 TCGGCATGGCATCGAAAGAAACTTATGGACAGCAATATGCAGAAGTTGGC 3745

  scaffold49|si     823095 GTGTCCGCAATGACACAGGTATGTTGGCACTTCCTTGTCCTCAGAAGAGA 823144
                                                                             
  rnd-1_family-       3746 GTGTCCGCAATGACACAGGTATGTTGGCACTTCCTTGTCCTCAGAAGAGA 3795

  scaffold49|si     823145 ATACTGACCTTAGAGGAGTGCTTATCTTAGGCAATATAATCTGTACAAAG 823194
                                                                           v 
  rnd-1_family-       3796 ATACTGACCTTAGAGGAGTGCTTATCTTAGGCAATATAATCTGTACAATG 3845

  scaffold49|si     823195 AGGCATGAGTTATGATAGCCTACAAAGTTGGTTTCCGATGGATTGTTACT 823244
                                                                             
  rnd-1_family-       3846 AGGCATGAGTTATGATAGCCTACAAAGTTGGTTTCCGATGGATTGTTACT 3895

  scaffold49|si     823245 TCAGAGAAGTACCTACAAATCACCATAAATTTGTAATAAAAGAAACAACA 823294
                                                                             
  rnd-1_family-       3896 TCAGAGAAGTACCTACAAATCACCATAAATTTGTAATAAAAGAAACAACA 3945

  scaffold49|si     823295 AACAAGGTTTAGAGTATTTAACGGGTT-CCCCTCTTCAGCAGAAATGTCC 823343
                                                      -         v       ?    
  rnd-1_family-       3946 AACAAGGTTTAGAGTATTTAACGGGTTCCCCCTCTTCTGCAGAAANGTCC 3995

  scaffold49|si     823344 CACAATCAAGAATTTTGTCACTCCATGTAATCAATGTCAACAGGAAGGGA 823393
                                  v         vi  i i    v         -  iv --    
  rnd-1_family-       3996 CACAATCCAGAATTTTGATACCCTATGTTATCAATGTC-ACGTG--GGGA 4042

  scaffold49|si     823394 AGTATGTTCTTTAATTGTCATAGAGCCCAATAACAGCAC---TTTTTGTC 823440
                                v                        vv    i  ---    i   
  rnd-1_family-       4043 AGTATCTTCTTTAATTGTCATAGAGCCCAAGCACAGTACACGTTTTCGTC 4092

  scaffold49|si     823441 CATGTCTATAACGATCTATCAATGTCACCGTAATGTATCCATGCAACCCC 823490
                            i                i    ?    v           i         
  rnd-1_family-       4093 CGTGTCTATAACGATCTACCAATNTCACAGTAATGTATCCGTGCAACCCC 4142

  scaffold49|si     823491 TGATCGTCACAAGCTT-GGGCGGGTCAACTGAG 823522
                                           -v          i    
  rnd-1_family-       4143 TGATCGTCACAAGCTTCTGGCGGGTCAATTGAG 4175

Matrix = 20p45g.matrix
Kimura (with divCpGMod) = 3.41
Transitions / transversions = 0.91 (10/11)
Gap_init rate = 0.01 (7 / 526), avg. gap size = 1.29 (9 / 7)


6903 14.90 3.48 1.95 scaffold49|size1113722 823311 824576 (286550) C rnd-1_family-362#Unknown (922) 1285 1 m_b427s001i51 147629

  scaffold49|si     823311 TTTAACGGGTTCCCCTCTTCAGCAGAAATG-TCCCACAATCAAGAATTTT 823359
                            i      ? i         v      -  -      v   v        
C rnd-1_family-       1285 TCTAACGGNTCCCCCTCTTCTGCAGAA-TGCTCCCACCATCCAGAATTTT 1237

  scaffold49|si     823360 GTCACTC-CATGTAATCAATGTCAACAGGAAGGGAAGTATGTTCTTTAAT 823408
                            vi  v -    ?v   ---   iv  v vi         v         
C rnd-1_family-       1236 GATACACTCATGNTATC---GTCGTCACGTGGGGAAGTATCTTCTTTAAT 1190

  scaffold49|si     823409 TGTCATAGAGCCCAATAACAGCAC-----TTTTTGTCCATGTCTATAACG 823453
                                          vv    i  -----v   iv  v  v         
C rnd-1_family-       1189 TGTCATAGAGCCCAAGCACAGTACACGTCGTTTCCTCGATCTCTATAACG 1140

  scaffold49|si     823454 ATCTATCAATGTCACCGTAATGTATCCATG-CAACCCCTGATCG--TCAC 823500
                                     ?    v           i  - i   v --    --   -
C rnd-1_family-       1139 ATCTATCAATNTCACAGTAATGTATCCGTGNCGACCGC--ATCGGGTCA- 1093

  scaffold49|si     823501 AAGCTT-GGGCGGGTCAACTGAG------TCATGAAGAAAGCCGAACACA 823543
                           --    -v          i  v ------  i   v    v         
C rnd-1_family-       1092 --GCTTCTGGCGGGTCAATTGCGAAATCATCGTGATGAAATCCGAACACA 1045

  scaffold49|si     823544 TGGAGCCATCGATGGATGATTCTACATTCACTCTCAAAATTAGCCACAGT 823593
                                                                       v  i  
C rnd-1_family-       1044 TGGAGCCATCGATGGATGATTCTACATTCACTCTCAAAATTAGCGACGGT 995

  scaffold49|si     823594 GTACTCATGATCG---TAATGCACCCTAAAATTCATGTCCTCGAAATTTT 823640
                              v         ---         i                        
C rnd-1_family-        994 GTAGTCATGATCGAAGTAATGCACCTTAAAATTCATGTCCTCGAAATTTT 945

  scaffold49|si     823641 CTTCAATGCTCCTGTTGGTGAAGGCAATATCGAAA--AATCAATACCACT 823688
                                       i  i                   --            v
C rnd-1_family-        944 CTTCAATGCTCCCGTCGGTGAAGGCAATATCGAAACGAATCAATACCACG 895

  scaffold49|si     823689 GGCACGTCTATTAAGACAATCAACCCCAAGACTGTGCCAGTACTCTTTTT 823738
                           v ?       iv     i      ?         i          ? i -
C rnd-1_family-        894 CGNACGTCTACGAAGACGATCAACNCCAAGACTGCGCCAGTACTCNTCT- 846

  scaffold49|si     823739 GCTGATACCTTACATTCTATAATTCCCTCCTCCCATGACATCGAGTTGTA 823788
                                         i v   i        iii            vv    
C rnd-1_family-        845 GCTGATACCTTACACTGTATGATTCCCTCTCTCCATGACATCGATGTGTA 796

  scaffold49|si     823789 GGGATCATGGC-CTCG-AGCTAAATACCCATGCAAGCAACTTAAGGTAGG 823836
                              i   vvi -   i-v      v                       v 
C rnd-1_family-        795 GGGGTCAACACGCTCATCGCTAAAAACCCATGCAAGCAACTTAAGGTATG 746

  scaffold49|si     823837 GCCCCATTTCTCCCGAAAAA-TCTTAAGGGTTGGACTCCTGTCGAGGAAG 823885
                                               -                   ?    v    
C rnd-1_family-        745 GCCCCATTTCTCCCGAAAAAATCTTAAGGGTTGGACTCCTNTCGATGAAG 696

  scaffold49|si     823886 AGCAGTCGTCTCCATTGTGTGTTGTCCTCATGTCTGCAAGCAGAATCCAT 823935
                                           v                                 
C rnd-1_family-        695 AGCAGTCGTCTCCATTCTGTGTTGTCCTCATGTCTGCAAGCAGAATCCAT 646

  scaffold49|si     823936 AATTTCTAAG-----GAGGTGGCGTCTG----CCCCGTAATATTTCTTTG 823976
                                     -----      v     i----                  
C rnd-1_family-        645 AATTTCTAAGCGCCGGAGGTGTCGTCTATCGCCCCCGTAATATTTCTTTG 596

  scaffold49|si     823977 CAATTCTGTGCCATATGTGGTCTGCTGTGTCTGGATCCTGGTTGAGTATT 824026
                                            v       ?     v                  
C rnd-1_family-        595 CAATTCTGTGCCATATGGGGTCTGCNGTGTCGGGATCCTGGTTGAGTATT 546

  scaffold49|si     824027 TCGTCCCATTGTTTGCAAGTTTGTGAAAGCAAATACAC----CCCATCGT 824072
                                                          i      ----        
C rnd-1_family-        545 TCGTCCCATTGTTTGCAAGTTTGTGAAAGCAGATACACNTCCCCCATCGT 496

  scaffold49|si     824073 CATTGCAGCAAATTCCATGATTCTGGTTTGTATATCAGATTCTACAGTTG 824122
                            i    v     i            i    v  i  v        v  vv
C rnd-1_family-        495 CGTTGCTGCAAACTCCATGATTCTGATTTGAATGTCCGATTCTACCGTGT 446

  scaffold49|si     824123 TCTGCCAAAGCGA--GCATGAAACATGCGTCACTGCTGCAATTGCATTGG 824170
                                    i   --        v    i       --------------
C rnd-1_family-        445 TCTGCCAAAACGAATGCATGAAAGATGCATCACTGC-------------- 410

  scaffold49|si     824171 TGCGCCATTGCATTGGAATCCATTTTCAGAAGCGATGCATTAGTGTTATT 824220
                           -i                   i        vi i       iv    ii 
C rnd-1_family-        409 -ACGCCATTGCATTGGAATCCGTTTTCAGACACAATGCATTGCTGTTGCT 361

  scaffold49|si     824221 GTATTTGAGTCTTTTCCTTTGACATCGCGAATGGCGAAGGG-AAG-GGCT 824268
                           vv i    v  v      v     ?   i i iiiii    -   -  v 
C rnd-1_family-        360 TAACTTGATTCGTTTCCTATGACANCGCAAGTAATAGAGGGTAAGCGGAT 311

  scaffold49|si     824269 CATCTGGGCATAAAATCAAGATCAAAGAACCGTCGGTCGTAAACTCACTT 824318
                           vi v vviv vi       vv  i          v  v           v
C rnd-1_family-        310 GGTGTCCAAAGGAAATCAATCTCGAAGAACCGTCTGTGGTAAACTCACTG 261

  scaffold49|si     824319 GAGCGGTCGCTCTTTCTGATGTCCCTCGT-CCCCCAGGTCTCATCTGCAG 824367
                             i   ii     v         vi    -     v         i iv 
C rnd-1_family-        260 GAACGGCTGCTCTGTCTGATGTCGTTCGTTCCCCCCGGTCTCATCCGTTG 211

  scaffold49|si     824368 ACATTGTTAGTCTCCAGCCCTCCTGTGCGTCGCGCATCGCATCTTCTCCC 824417
                            v  i  i    vvvi               vi  i       i  i  v
C rnd-1_family-        210 AGATCGTCAGTCGAAGGCCCTCCTGTGCGTCCTGCGTCGCATCCTCCCCG 161

  scaffold49|si     824418 CAGCAAAATTCATCAATCTGAGAGGCTTCATCCTCTGTCG-CGGCACAGT 824466
                           ?   i v       vi  vvi  v  v i     i     -   v  v i
C rnd-1_family-        160 NAGCGATATTCATCCGTCGCGGATGCGTTATCCTTTGTCGTCGGAACTGC 111

  scaffold49|si     824467 GGTTGATGTGGTCACACCTTCATCATCTGTCACATGCTTGCTAACAGTGT 824516
                                 i i       i ivi      i   i   v  i   i   v ii
C rnd-1_family-        110 GGTTGACGCGGTCACATCCGTATCATCCGTCGCATCCTCGCTGACATTAC 61

  scaffold49|si     824517 GTTCCTCATCATGGGCGGGCACACTTTGTCCAGTGTTGCTGCTAGCGGTT 824566
                               i  v  ii ii    i   v  i            ?      i   
C rnd-1_family-         60 GTTCTTCTTCGCGAACGGGTACAGTTCGTCCAGTGTTGCNGCTAGCAGTT 11

  scaffold49|si     824567 GTGTTCTTTG 824576
                           vi     ii 
C rnd-1_family-         10 CCGTTCTCCG 1

Matrix = 20p45g.matrix
Kimura (with divCpGMod) = 13.93
Transitions / transversions = 1.06 (95/90)
Gap_init rate = 0.04 (45 / 1265), avg. gap size = 1.53 (69 / 45)

12207 9.60 6.10 0.98 scaffold49|size1113722 823479 825413 (285713) C rnd-1_family-132#Unknown (0) 2089 57 m_b427s001i52 147629

  scaffold49|si     823479 CCATGCAACC---CCTGATCGTCACAAGCTT-GGGCGGGTCAACTGAG-- 823522
                                 iv  ---   v              -v          i    --
C rnd-1_family-       2089 CCATGCGTCCGACCCTCATCGTCACAAGCTTCTGGCGGGTCAATTGAGAA 2040

  scaffold49|si     823523 ----TCATGAAGAAAGCCGAACACATGGAGCCATCGATGGATGATTCTAC 823568
                           ----  i   v    v                                  
C rnd-1_family-       2039 ATCATCGTGATGAAATCCGAACACATGGAGCCATCGATGGATGATTCTAC 1990

  scaffold49|si     823569 ATTCACTCTCAAAATTAGCCACAGTGTACTCATGATCG---TAATGCACC 823615
                                              v  i     v         ---         
C rnd-1_family-       1989 ATTCACTCTCAAAATTAGCGACGGTGTAGTCATGATCGAAGTAATGCACC 1940

  scaffold49|si     823616 CTAAAATTCATGTCCTCGAAATTTTCTTCAATGCTCCTGTTGGTGAAGGC 823665
                           i                                    i  i         
C rnd-1_family-       1939 TTAAAATTCATGTCCTCGAAATTTTCTTCAATGCTCCCGTCGGTGAAGGC 1890

  scaffold49|si     823666 AATATCGAAA-AATCAATACCACTGGCACGTCTATTAAGACAATCAACCC 823714
                                     -            vv         iv     i      ? 
C rnd-1_family-       1889 AATATCGAAANAATCAATACCACGCGCACGTCTACGAAGACGATCAACNC 1840

  scaffold49|si     823715 CAAGACTGTGCCAGTACTCTTTTTGCTGATACCTTACATTCTATAATTCC 823764
                                   i          ? i -                          
C rnd-1_family-       1839 CAAGACTGCGCCAGTACTCNTCT-GCTGATACCTTACATTCTATAATTCC 1791

  scaffold49|si     823765 CTCCTCCCATGACATCGAGTTGTAGGGATCATGGC-CTCGA-GCTAAATA 823812
                              iii            ?v       i   vvi -    ?-      v 
C rnd-1_family-       1790 CTCTCTCCATGACATCGANGTGTAGGGGTCAACACGCTCGNCGCTAAAAA 1741

  scaffold49|si     823813 CCCATGCAAGCAACTTAAGGTAGGGCCCCATTTCTCCCGAAAAA-TCTTA 823861
                                                 v                     -     
C rnd-1_family-       1740 CCCATGCAAGCAACTTAAGGTATGGCCCCATTTCTCCCGAAAAAATCTTA 1691

  scaffold49|si     823862 AGGGTTGGACTCCTGTCGAGGAAGAGCAGTCGTCTCCATTGTGTGTTGTC 823911
                                         ?    v                    v         
C rnd-1_family-       1690 AGGGTTGGACTCCTNTCGATGAAGAGCAGTCGTCTCCATTCTGTGTTGTC 1641

  scaffold49|si     823912 CTCATGTCTGCAAGCAGAATCCATAATTTCTAAG-----GAGGTGGCGTC 823956
                                                             -----      v    
C rnd-1_family-       1640 CTCATGTCTGCAAGCAGAATCCATAATTTCTAAGCGCCGGAGGTGTCGTC 1591

  scaffold49|si     823957 T----GCCCCGTAATATTTCTTTGCAATTCTGTGCCATATGTGGTCTGCT 824002
                            ----?                                   v       ?
C rnd-1_family-       1590 TATCGNCCCCGTAATATTTCTTTGCAATTCTGTGCCATATGGGGTCTGCN 1541

  scaffold49|si     824003 GTGTCTGGATCCTGGTTGAGTATTTCGTCCCATTGTTTGCAAGTTTGTGA 824052
                                v                                            
C rnd-1_family-       1540 GTGTCGGGATCCTGGTTGAGTATTTCGTCCCATTGTTTGCAAGTTTGTGA 1491

  scaffold49|si     824053 AAGCAAATACAC----CCCATCGTCATTGCAGCAAATTCCATGATTCTGG 824098
                                i      ----         i    v     i            i
C rnd-1_family-       1490 AAGCAGATACACTTCCCCCATCGTCGTTGCTGCAAACTCCATGATTCTGA 1441

  scaffold49|si     824099 TTTGTATATCAGATTCTACAGTTGTCTGCCAAAGCGA--GCATGAAACAT 824146
                               v  i  v        v  vv         i   --        v  
C rnd-1_family-       1440 TTTGAATGTCCGATTCTACCGTGTTCTGCCAAAACGAATGCATGAAAGAT 1391

  scaffold49|si     824147 GCGTCACTGCTGCAATTGCATTGGTGCGCCATTGCATTGGAATCCATTTT 824196
                                     ---------------i                   i    
C rnd-1_family-       1390 GCGTCACTGC---------------ACGCCATTGCATTGGAATCCGTTTT 1356

  scaffold49|si     824197 CAGAAGCGATGCATTAGTGTTATTGTATTTGAGTCTTTTCCTTTGACATC 824246
                               vi i       iv    ii vv i    v  v      v     ? 
C rnd-1_family-       1355 CAGACACAATGCATTGCTGTTGCTTAACTTGATTCGTTTCCTATGACANC 1306

  scaffold49|si     824247 GCGAATGGCGAAGGG-AAG-GGCTCATCTGGGCATA--AAATCAAGATCA 824292
                             i i ii  ?    -   -  v vi -  vv  v --       vv  i
C rnd-1_family-       1305 GCAAGTAACGNAGGGTAAGCGGATGGT-TGTCCAAAGGAAATCAATCTCG 1257

  scaffold49|si     824293 AAGAACCGTCGGTCGTAAACTCACTTGAGCGGTCGCTCTTTCTGATGTCC 824342
                                     v  v           v  i   ii     v         v
C rnd-1_family-       1256 AAGAACCGTCTGTGGTAAACTCACTGGAACGGCTGCTCTGTCTGATGTCG 1207

  scaffold49|si     824343 CTCGTCCCCC-AGGTCTCATCTGCAGACATTGTTAGTCTCCAGCCCTCCT 824391
                                     -?           iv     i  i    vvvi        
C rnd-1_family-       1206 CTCGTCCCCCCNGGTCTCATCTGTTGACATCGTCAGTCGAAGGCCCTCCT 1157

  scaffold49|si     824392 GTGCGTCGCGCATCGCATCTTCTCCCCAGCAAAATTCATCAATCTGAGAG 824441
                                  vi  i       i  i   v   i v       vi  vvi  v
C rnd-1_family-       1156 GTGCGTCCTGCGTCGCATCCTCCCCCGAGCGATATTCATCCGTCGCGGAT 1107

  scaffold49|si     824442 GCTTCATCCTCTGTCG-CGGCACAGTGGTTGATGTGGTCACACCTTCATC 824490
                             v i     i     -   v  ? i      i i       i i i   
C rnd-1_family-       1106 GCGTTATCCTTTGTCGTCGGAACNGCGGTTGACGCGGTCACATCCTTATC 1057

  scaffold49|si     824491 ATCTGTCACATGCTTGCTAACAGTGTGTTCCTCATCATGGGCGGGCACAC 824540
                              i   i   v  i   i   v ii    i  v  ii ii    i   v
C rnd-1_family-       1056 ATCCGTCGCATCCTCGCTGACATTACGTTCTTCTTCGCGAACGGGTACAG 1007

  scaffold49|si     824541 TTTGTCCAGTGTTGCTGCTAGCGGTTGTGTTCTTTGACATTGTCGATAAA 824590
                             i      i     ?          vi     ii            ii 
C rnd-1_family-       1006 TTCGTCCAGCGTTGCNGCTAGCGGTTCCGTTCTCCGACATTGTCGATGGA 957

  scaffold49|si     824591 GGGAAGGG-AACCTGTCGGG-ATTTTGGGCAACATGCATGACTTGAATTC 824638
                                   -       v   -                             
C rnd-1_family-        956 GGGAAGGGGAACCTGTGGGGGATTTTGGGCAACATGCATGACTTGAATTC 907

  scaffold49|si     824639 AGAATTCAGCTTCTTTGTATGTCAATGAATAAATTGAGACAGAAATGTAC 824688
                           v                                                 
C rnd-1_family-        906 TGAATTCAGCTTCTTTGTATGTCAATGAATAAATTGAGACAGAAATGTAC 857

  scaffold49|si     824689 CTCTAAATTACCATAAATTT-GAATAAC-AAAATATAAGATTTAGAGT-C 824735
                                               -       -                   - 
C rnd-1_family-        856 CTCTAAATTACCATAAATTTCGAATAACAAAAATATAAGATTTAGAGTAC 807

  scaffold49|si     824736 A-GCTAAA-GTATTTATAACCTATA---CAGAAACACATATTAATTTATT 824780
                           i-      -                ---                      
C rnd-1_family-        806 GCGCTAAAGGTATTTATAACCTATAATTCAGAAACACATATTAATTTATT 757

  scaffold49|si     824781 CCTATGATATTATCATAGGGCGTCATGTATATCACAAGGTACAAGATATT 824830
                                              i                              
C rnd-1_family-        756 CCTATGATATTATCATAGGACGTCATGTATATCACAAGGTACAAGATATT 707

  scaffold49|si     824831 ATGTTATGGGTATT-------AGTATTTTAAACATTAAACAGCATGACAG 824873
                               v i     i -------                             
C rnd-1_family-        706 ATGTGACGGGTACTGTCCTAGAGTATTTTAAACATTAAACAGCATGACAG 657

  scaffold49|si     824874 AAAACAGAAACATGATGTCTATCC--GGAAAAACCAACACCAACCTTCA- 824920
                                                   -- i                     -
C rnd-1_family-        656 AAAACAGAAACATGATGTCTATCCCGGAAAAAACCAACACCAACCTTCAC 607

  scaffold49|si     824921 CGTGGCACATGATTCA-GACGGGCAACAATTCA-CGCAGCACATGATTCA 824968
                             i             -                -                
C rnd-1_family-        606 CGCGGCACATGATTCACGACGGGCAACAATTCACCGCAGCACATGATTCA 557

  scaffold49|si     824969 CGACGTGCAACAG-GA-AAGTGTGAAGGC-AGGACCAGGGACACATCGAT 825015
                                        -  -   i        -                    
C rnd-1_family-        556 CGACGTGCAACAGAGACAAGCGTGAAGGCAAGGACCAGGGACACATCGAT 507

  scaffold49|si     825016 AGTCGAGACCTCATTTTCAGGGAGGATTGC-AGCGGCTAATGCCAACGTC 825064
                                                         -                   
C rnd-1_family-        506 AGTCGAGACCTCATTTTCAGGGAGGATTGCAAGCGGCTAATGCCAACGTC 457

  scaffold49|si     825065 CACGACAACATATTTTCCTCGACGGACCACAACAACCTGCAACACATCGT 825114
                              v              v                               
C rnd-1_family-        456 CACCACAACATATTTTCCACGACGGACCACAACAACCTGCAACACATCGT 407

  scaffold49|si     825115 GAGT--AGAAGACATCTTCTTGGAGG-------TTT------GCAAGCGG 825149
                               --                  v -------   ------        
C rnd-1_family-        406 GAGTAGAGAAGACATCTTCTTGGATGGGCGTAATTTTTGATAGCAAGCGG 357

  scaffold49|si     825150 CGCAGTGTCTGTGTTTGTTTTATGCAGA------------CGTCGCGCAA 825187
                           v  ?      ?          ii -i  ------------  i       
C rnd-1_family-        356 AGCNGTGTCTNTGTTTGTTTTGCG-GGATTACTTGAACCCCGCCGCGCAA 308

  scaffold49|si     825188 CTTTGTCTTTGTCAACC-GTTGGACGT--CGCTCCTAAC---AGCGATCT 825231
                                        ivii-         --       v  ---v       
C rnd-1_family-        307 CTTTGTCTTTGTCGCTTGGTTGGACGTCGCGCTCCTTACCGACGCGATCT 258

  scaffold49|si     825232 CTGGCCCTGACCACTCAGGCA-TGCCAGTAAGGCGTGCA-GGGGGACAGT 825279
                                                -  i       i   i  -          
C rnd-1_family-        257 CTGGCCCTGACCACTCAGGCATTGTCAGTAAGACGTACAGGGGGGACAGT 208

  scaffold49|si     825280 TTTCTCCT------GGCATGACGCTAGC----GGGAGC-AGGTAGCTGA- 825317
                                   ------ i  i     v   ----      -         ?-
C rnd-1_family-        207 TTTCTCCTCGAAGCGACACGACGCGAGCAAGGGGGAGCAAGGTAGCTGNG 158

  scaffold49|si     825318 GGTGACATT--GTCTTGGGTGTCTGGGA--GGCGTTATTTTCTATAGCAA 825363
                                    --             v   --     v      v     i 
C rnd-1_family-        157 GGTGACATTTGGTCTTGGGTGTCTTGGANGGGCGTAATTTTCGATAGCGA 108

  scaffold49|si     825364 TC-GAGCAGTGGCTGTGTTTGCTTT--AGCATTACTTTCAACCGACGACA 825410
                           v -    ?   v         i   --i v       vv v  --  v  
C rnd-1_family-        107 GCGGAGCNGTGTCTGTGTTTGTTTTGCGGGATTACTTGAACCC--CGCCA 60

  scaffold49|si     825411 CGC 825413
                              
C rnd-1_family-         59 CGC 57

Matrix = 20p45g.matrix
Kimura (with divCpGMod) = 8.34
Transitions / transversions = 1.16 (99/85)
Gap_init rate = 0.04 (72 / 1934), avg. gap size = 1.92 (138 / 72)


379 13.45 25.21 0.00 scaffold49|size1113722 825419 825537 (285589) C rnd-1_family-132#Unknown (1936) 153 5 m_b427s001i53 147630

  scaffold49|si     825419 ACATCTG-TCTTGTGTTTTCTGGGAGGGCGTTATTT-CTATAGCGATC-- 825464
                               i  -     v  v ii   i?      v    - v       v --
C rnd-1_family-        153 ACATTTGGTCTTGGGTGTCTTGGANGGGCGTAATTTTCGATAGCGAGCGG 104

  scaffold49|si     825465 AGCAGTGGCTGTGTTTGCT-------ATTAC------CCCGTCCCGCAAC 825501
                              ?   v         i -------     ------    i v      
C rnd-1_family-        103 AGCNGTGTCTGTGTTTGTTTTGCGGGATTACTTGAACCCCGCCACGCAAC 54

  scaffold49|si     825502 TTTGTCTTTGTCGCT------GACGCCGCTCT-------GAAGCGATCT 825537
                                          ------    i   v  -------  v       
C rnd-1_family-         53 TTTGTCTTTGTCGCTTGGTTGGACGTCGCGCTCCTTACCGACGCGATCT 5

Matrix = 20p45g.matrix
Kimura (with divCpGMod) = 15.12
Transitions / transversions = 0.78 (7/9)
Gap_init rate = 0.06 (7 / 118), avg. gap size = 4.29 (30 / 7)

1381 11.17 18.32 0.51 scaffold49|size1113722 825433 825765 (285361) C rnd-1_family-132#Unknown (1697) 392 1 m_b427s001i54 147630

  scaffold49|si     825433 TTTTCTGGGA-GGGCGTTATTTCT-ATAGCGATC--AGCAGTGGCTGTGT 825478
                            i    v   -      v    i -     i v --   ?   v  ?   
C rnd-1_family-        392 TCTTCTTGGATGGGCGTAATTTTTGATAGCAAGCGGAGCNGTGTCTNTGT 343

  scaffold49|si     825479 TTGCT-------ATTAC------CCCGTCCCGCAACTTTGTCTTTGTCGC 825515
                              i -------     ------    i v                    
C rnd-1_family-        342 TTGTTTTGCGGGATTACTTGAACCCCGCCGCGCAACTTTGTCTTTGTCGC 293

  scaffold49|si     825516 T------GACGCCGCTCT-------GAAGCGATCT--GGCC-TGAC-GC- 825547
                            ------    i   v  -------  v       --    -    -i -
C rnd-1_family-        292 TTGGTTGGACGTCGCGCTCCTTACCGACGCGATCTCTGGCCCTGACCACT 243

  scaffold49|si     825548 CAGGCAT-----GTAAGGCG-----GAGGGACG--TTTCTCCTCGG-GCG 825584
                                  -----     i  ----- i     i--          i-   
C rnd-1_family-        242 CAGGCATTGTCAGTAAGACGTACAGGGGGGACAGTTTTCTCCTCGAAGCG 193

  scaffold49|si     825585 A------GCGGGCGTAGCGAGAACAAGGTAGCTGAGGGTGACATT--GTC 825626
                            ------   i  i-  v i  i           ?          --   
C rnd-1_family-        192 ACACGACGCGAGCA-AGGGGGAGCAAGGTAGCTGNGGGTGACATTTGGTC 144

  scaffold49|si     825627 TTGGGTGTCTGGGAGGGACGTTATTTTCTATAGCGATCG-AGCAGTGGCT 825675
                                     v   ?  i   v      v       v  -   ?   v  
C rnd-1_family-        143 TTGGGTGTCTTGGANGGGCGTAATTTTCGATAGCGAGCGGAGCNGTGTCT 94

  scaffold49|si     825676 GTGTTTGCTTTGCGGGATTACTTGAACCCCATCGCGCAACTTTGTCTTTA 825725
                                  i                      ii i               i
C rnd-1_family-         93 GTGTTTGTTTTGCGGGATTACTTGAACCCCGCCACGCAACTTTGTCTTTG 44

  scaffold49|si     825726 TCGGTTGGTT----GTCGGCGCTCCTAACCGGCGCGATCTCTGG 825765
                              v      ----   -        v    i            
C rnd-1_family-         43 TCGCTTGGTTGGACGTC-GCGCTCCTTACCGACGCGATCTCTGG 1

Matrix = 20p45g.matrix
Kimura (with divCpGMod) = 12.06
Transitions / transversions = 1.47 (22/15)
Gap_init rate = 0.06 (21 / 332), avg. gap size = 3.00 (63 / 21)

1454 12.74 23.27 1.66 scaffold49|size1113722 825469 825915 (285211) C rnd-1_family-89#Unknown (19) 591 50 m_b427s001i55 147630

  scaffold49|si     825469 GTGGCTGTGTTTGCT-------ATTAC------CCCGTCCCGCAACTTTG 825505
                              v         i -------     ------  i i v          
C rnd-1_family-        591 GTGTCTGTGTTTGTTTTGAGGGATTACTTGAACCCTGCCACGCAACTTTG 542

  scaffold49|si     825506 TCTTTGTCGCT------GACGCCGCTCT-------GAAGCGA--TCTGG- 825539
                                      ------    i   v  -------  vi   --     -
C rnd-1_family-        541 TCTTTGTCGCTTGGTTGGACGTCGCGCTCCTTACCGACACGATCTCTGGC 492

  scaffold49|si     825540 CCTGA-CGC-CAGGCAT-----GTAAGGC-----GGAGGGACG--TTTCT 825575
                                - i -       -----     i -----  i     i--     
C rnd-1_family-        491 CCTGACCACTCAGGCATTGTCAGTAAGACGTACAGGGGGGACAGTTTTCT 442

  scaffold49|si     825576 CCTC----------GG-GCGAGCGGGCGTAGCGAGAACAAGGTAGCTGAG 825614
                               ----------  -i   v    ---- v  vi  --    i     
C rnd-1_family-        441 CCTCAAAGCTGCATGGCACGACCGGG----GGGATGAC--GGTAACTGAG 398

  scaffold49|si     825615 GGTGACA--TTGTCTTGGGTGTCTGGGAGGGACGTTATTTTC-T---ATA 825658
                                  --               v        v        - ---   
C rnd-1_family-        397 GGTGACATTTTGTCTTGGGTGTCTTGGAGGGACTTTATTTTCATTCAATA 348

  scaffold49|si     825659 GCGA-TCGAGCAGTGGCTGTGTTTGCTTTGCGGGATTACTTGAACCCCAT 825707
                             ? - v i v    v         i    v                iii
C rnd-1_family-        347 GCNAGTGGGGAAGTGTCTGTGTTTGTTTTGAGGGATTACTTGAACCCTGC 298

  scaffold49|si     825708 CGCGCAACTTTGTCTTTATCGGTTGGTT----GTCGGCGCTCCTAACCGG 825753
                            i               i   v      ----   -        v    i
C rnd-1_family-        297 CACGCAACTTTGTCTTTGTCGCTTGGTTGGACGTC-GCGCTCCTTACCGA 249

  scaffold49|si     825754 CGCGATCTCTGG-CCTGACCACTCAGGC-----CAGT---ACGT--AGAG 825792
                                       -               -----    ---    --  i 
C rnd-1_family-        248 CGCGATCTCTGGCCCTGACCACTCAGGCATTGTCAGTAAGACGTACAGGG 199

  scaffold49|si     825793 GGGACAGTTTTCTCCTC----------GGCAACTGACTAGCAGGACAA-- 825830
                                            ----------    --i   ii vi   ii --
C rnd-1_family-        198 GGGACAGTTTTCTCCTCAAAGCTGCATGGCA--CGACCGGGGGGATGACG 151

  scaffold49|si     825831 GTAG-TGAG-----CA--TTGTCTTGGTTGTCTGGGAGGGACGTTATTTT 825872
                              i-    -----  --         v     v        v       
C rnd-1_family-        150 GTAACTGAGGGTGACATTTTGTCTTGGGTGTCTTGGAGGGACTTTATTTT 101

  scaffold49|si     825873 CT---ATAGCGA-TCAAGCAGTGGCTGTGTTTACT----GGGATTACTAG 825914
                             ---     v - vii v    v        ii ----         v 
C rnd-1_family-        100 CTTCAATAGCCAGTGGGGAAGTGTCTGTGTTTGTTTTGAGGGATTACTTG 51

  scaffold49|si     825915 A 825915
                            
C rnd-1_family-         50 A 50

Matrix = 20p45g.matrix
Kimura (with divCpGMod) = 13.61
Transitions / transversions = 1.33 (32/24)
Gap_init rate = 0.09 (39 / 446), avg. gap size = 2.90 (113 / 39)

1537 9.36 17.03 0.80 scaffold49|size1113722 825487 825809 (285317) C rnd-1_family-163#Unknown (0) 1904 1530 m_b427s001i56 147630

  scaffold49|si     825487 ACCCCGTCCCGCAACTTTGTCTTTGTCGCT------GACGCCGCTCT--- 825527
                               i i v                     ------    i   v  ---
C rnd-1_family-       1904 ACCCTGCCACGCAACTTTGTCTTTGTCGCTTGGTTGGACGTCGCGCTCCT 1855

  scaffold49|si     825528 ----GAAGCGATCT--GGCC-TGAC-GC-CAGGCAT-----GTAAGGCG- 825562
                           ----  v       --    -    -i -       -----     i  -
C rnd-1_family-       1854 TACCGACGCGATCTCTGGCCCTGACCACTCAGGCATTGTCAGTAAGACGT 1805

  scaffold49|si     825563 ----GAGGGACG--TTTCTCCTCG----GGCGAG---CGGGCGTAGCGAG 825599
                           ---- i     i--          ----?  iv ---  i   -- v i 
C rnd-1_family-       1804 ACAGGGGGGACAGTTTTCTCCTCGAAGCNGCACGACACGAGCG--GGGGG 1757

  scaffold49|si     825600 AACAAGGTAGCTGAGGGTGACATT--GTCTTGGGTGTCTGGGAGGGACGT 825647
                            i                      --             v          
C rnd-1_family-       1756 AGCAAGGTAGCTGAGGGTGACATTTTGTCTTGGGTGTCTTGGAGGGACGT 1707

  scaffold49|si     825648 TATTTTCTATAGCGATCG-AGCAGTGGCTGTGTTTGCTTTGCGGGATTAC 825696
                                  v       v  -       v         i             
C rnd-1_family-       1706 TATTTTCGATAGCGAGCGGAGCAGTGTCTGTGTTTGTTTTGCGGGATTAC 1657

  scaffold49|si     825697 TTGAACCCCATCGCGCAACTTTGTCTTTATCGGTTGGTT----GTCGGCG 825742
                                   iii i               i   v      ----   -   
C rnd-1_family-       1656 TTGAACCCTGCCACGCAACTTTGTCTTTGTCGCTTGGTTGGACGTC-GCG 1608

  scaffold49|si     825743 CTCCTAACCGGCGCGATCTCTGG-CCTGACCACTCAGGC-----CAGT-- 825784
                                v    i            -               -----    --
C rnd-1_family-       1607 CTCCTTACCGACGCGATCTCTGGCCCTGACCACTCAGGCATTGTCAGTAA 1558

  scaffold49|si     825785 -ACGT--AGAGGGGACAGTTTTCTCCTC 825809
                           -    --  i                  
C rnd-1_family-       1557 GACGTACAGGGGGGACAGTTTTCTCCTC 1530

Matrix = 20p45g.matrix
Kimura (with divCpGMod) = 10.12
Transitions / transversions = 1.73 (19/11)
Gap_init rate = 0.07 (23 / 322), avg. gap size = 2.52 (58 / 23)

1589 13.40 23.75 0.51 scaffold49|size1113722 825670 826149 (284977) C rnd-1_family-89#Unknown (19) 591 1 m_b427s001i57 147630

  scaffold49|si     825670 GTGGCTGTGTTTGCTTTGCGGGATTACTTGAACCCCATCGCGCAACTTTG 825719
                              v         i    v                iii i          
C rnd-1_family-        591 GTGTCTGTGTTTGTTTTGAGGGATTACTTGAACCCTGCCACGCAACTTTG 542

  scaffold49|si     825720 TCTTTATCGGTTGGTTG----TCGGCGCTCCTAACCGGCGCGATCTCTGG 825765
                                i   v       ----   -       v    i i          
C rnd-1_family-        541 TCTTTGTCGCTTGGTTGGACGTCG-CGCTCCTTACCGACACGATCTCTGG 493

  scaffold49|si     825766 CC-TGACCACTCAGGC-----CAGTA---CGTA--GAGGGGACAGTTTTC 825804
                             -             -----     ---    -- i             
C rnd-1_family-        492 CCCTGACCACTCAGGCATTGTCAGTAAGACGTACAGGGGGGACAGTTTTC 443

  scaffold49|si     825805 TCCTC----------GGCAACTGACTAGCAGGACAA--GTAG-TGAG--- 825838
                                ----------    --i   ii vi   ii --   i-    ---
C rnd-1_family-        442 TCCTCAAAGCTGCATGGCA--CGACCGGGGGGATGACGGTAACTGAGGGT 395

  scaffold49|si     825839 --CATT--GTCTTGGTTGTCTGGGAGGGACGTTATTTTC--T--ATAGCG 825880
                           --    --       v     v        v        -- --     ?
C rnd-1_family-        394 GACATTTTGTCTTGGGTGTCTTGGAGGGACTTTATTTTCATTCAATAGCN 345

  scaffold49|si     825881 A-TCAAGCAGTGGCTGTGTTTACT----GGGATTACTAGACC-------- 825917
                            - vii v    v        ii ----         v  v --------
C rnd-1_family-        344 AGTGGGGAAGTGTCTGTGTTTGTTTTGAGGGATTACTTGAACCCTGCCAC 295

  scaffold49|si     825918 GTAACT-------------------GGGCATTGGGCGACT---CGACA-- 825943
                            i    -------------------  i i i v  vv  ---    i--
C rnd-1_family-        294 GCAACTTTGTCTTTGTCGCTTGGTTGGACGTCGCGCTCCTTACCGACGCG 245

  scaffold49|si     825944 GTCTCTG-CCCTGACC--TCGGGCATTGTAAG-----CGTA---GGGGGA 825982
                           i      -        --  i        v  -----    ---      
C rnd-1_family-        244 ATCTCTGGCCCTGACCACTCAGGCATTGTCAGTAAGACGTACAGGGGGGA 195

  scaffold49|si     825983 CAGTTTTCTC--------TGC---GTACG--TTGGAGGAGCAAGGTAGCT 826019
                                     --------   --- i   --iv  i   vv v    i  
C rnd-1_family-        194 CAGTTTTCTCCTCAAAGCTGCATGGCACGACCGGGGGGATGACGGTAACT 145

  scaffold49|si     826020 GAGG-TGACATT--GTCTTGGTTGTCT-GGAGG--CGTTATTTTCT---A 826060
                               -       --       v     -     -- v         --- 
C rnd-1_family-        144 GAGGGTGACATTTTGTCTTGGGTGTCTTGGAGGGACTTTATTTTCTTCAA 95

  scaffold49|si     826061 TAGCGA-TCGAGCAGTGGCTGTGTTTGCTTTGCGGGATTACTTGAACCC- 826108
                               v - v i v    v         i    v                -
C rnd-1_family-         94 TAGCCAGTGGGGAAGTGTCTGTGTTTGTTTTGAGGGATTACTTGAACCCT 45

  scaffold49|si     826109 GTCA-GCAACTTTGTCTTTGTCGGCTGGT--GACGTCGCGCTCC 826149
                            i  -                  vi    --             
C rnd-1_family-         44 GCCACGCAACTTTGTCTTTGTCGCTTGGTTGGACGTCGCGCTCC 1

Matrix = 20p45g.matrix
Kimura (with divCpGMod) = 13.47
Transitions / transversions = 1.21 (35/29)
Gap_init rate = 0.08 (38 / 479), avg. gap size = 3.08 (117 / 38)

15147 2.56 2.88 0.27 scaffold49|size1113722 825934 827737 (283389) C rnd-1_family-163#Unknown (53) 1851 1 m_b427s001i58 147630

  scaffold49|si     825934 CGACTCGACAGTCTCTG-CCCTGACC--TCGGGCATTGTAAG-----CGT 825975
                               v   ---      -        --  i        v  -----   
C rnd-1_family-       1851 CGACGCGA---TCTCTGGCCCTGACCACTCAGGCATTGTCAGTAAGACGT 1805

  scaffold49|si     825976 A---GGGGGACAGTTTTCTCTGCG-----------TACG--TTGGAGGAG 826009
                            ---                iv  -----------i   --iv  i    
C rnd-1_family-       1804 ACAGGGGGGACAGTTTTCTCCTCGAAGCNGCACGACACGAGCGGGGGGAG 1755

  scaffold49|si     826010 CAAGGTAGCTGAGG-TGACATT--GTCTTGGTTGTCT-GGAGG--CGTTA 826053
                                         -       --       v     -     --     
C rnd-1_family-       1754 CAAGGTAGCTGAGGGTGACATTTTGTCTTGGGTGTCTTGGAGGGACGTTA 1705

  scaffold49|si     826054 TTTTCTATAGCGATCG-AGCAGTGGCTGTGTTTGCTTTGCGGGATTACTT 826102
                                v       v  -       v         i               
C rnd-1_family-       1704 TTTTCGATAGCGAGCGGAGCAGTGTCTGTGTTTGTTTTGCGGGATTACTT 1655

  scaffold49|si     826103 GAACCC-GTCA-GCAACTTTGTCTTTGTCGGCTGGT--GACGTCGCGCTC 826148
                                 - i  -                  vi    --            
C rnd-1_family-       1654 GAACCCTGCCACGCAACTTTGTCTTTGTCGCTTGGTTGGACGTCGCGCTC 1605

  scaffold49|si     826149 CTAACCGACGCGATCTCTGGCCCTGACCACTCAGGCATCGCCAGTAAGGC 826198
                             v                                   i i       i 
C rnd-1_family-       1604 CTTACCGACGCGATCTCTGGCCCTGACCACTCAGGCATTGTCAGTAAGAC 1555

  scaffold49|si     826199 GTA---AGGGGACAGTTTTCTCCTCGGCGACGGCACGGCGCTAGCGGGGT 826245
                              ---i                  iiv - ?     i i v       v
C rnd-1_family-       1554 GTACAGGGGGGACAGTTTTCTCCTCAAAG-CNGCACGACACGAGCGGGGG 1506

  scaffold49|si     826246 G-TGTGGTGGGTTAAAAGCTATGATGACAACTCCAAAATCACCATCGATG 826294
                            -                                      ?         
C rnd-1_family-       1505 GATGTGGTGGGTTAAAAGCTATGATGACAACTCCAAAATCNCCATCGATG 1456

  scaffold49|si     826295 CATTTAGAGG-CGTGCAAGGGGATGGTATTAGTTTAAATAGGGGATCATC 826343
                                     -                                       
C rnd-1_family-       1455 CATTTAGAGGACGTGCAAGGGGATGGTATTAGTTTAAATAGGGGATCATC 1406

  scaffold49|si     826344 ACTATCTGCAGAATCGCCGGATCGGAGTTTCCTTGATGCGATTTCCAACT 826393
                                                                             
C rnd-1_family-       1405 ACTATCTGCAGAATCGCCGGATCGGAGTTTCCTTGATGCGATTTCCAACT 1356

  scaffold49|si     826394 TCAAGTTTGTAGAGTGTCATGGACTTGCAACTACATTAGTAATGTACAAG 826443
                                                                             
C rnd-1_family-       1355 TCAAGTTTGTAGAGTGTCATGGACTTGCAACTACATTAGTAATGTACAAG 1306

  scaffold49|si     826444 GAATCTGCTCCCACACAATGTCTTGTCACCACTGACCTTTTTGAGAGGAC 826493
                                                      i             i        
C rnd-1_family-       1305 GAATCTGCTCCCACACAATGTCTTGTCGCCACTGACCTTTTCGAGAGGAC 1256

  scaffold49|si     826494 GTGGTATCTTGCTCGGACAACCATCGCTTACTCACATCTATTCACTGTGT 826543
                                             i                               
C rnd-1_family-       1255 GTGGTATCTTGCTCGGACGACCATCGCTTACTCACATCTATTCACTGTGT 1206

  scaffold49|si     826544 GGAAGAGACTTGTATCTGGAAAAAGTAGATCGGAAATCAATGATCTTGAT 826593
                                                                             
C rnd-1_family-       1205 GGAAGAGACTTGTATCTGGAAAAAGTAGATCGGAAATCAATGATCTTGAT 1156

  scaffold49|si     826594 AAGTGGTTGACTTATCGTCTCGTCATCGGTTACACAT-----GATCAGGG 826638
                                                                -----        
C rnd-1_family-       1155 AAGTGGTTGACTTATCGTCTCGTCATCGGTTACACATATATTGATCAGGG 1106

  scaffold49|si     826639 TAT-CGTCACAGTAAACTCGACCGCAAAGATAGTGACCTATCAGTTGACA 826687
                              -                                              
C rnd-1_family-       1105 TATGCGTCACAGTAAACTCGACCGCAAAGATAGTGACCTATCAGTTGACA 1056

  scaffold49|si     826688 TGCCTTGTCATGTTTTGGGGTATACCGGCTGTAGTCTAGATGACTTTGAC 826737
                                                                i        i   
C rnd-1_family-       1055 TGCCTTGTCATGTTTTGGGGTATACCGGCTGTAGTCTGGATGACTTCGAC 1006

  scaffold49|si     826738 AAACACGGAGAGAAGAGGTCGT-AAAATTTCAGTTT-ATAATCGTTTCAG 826785
                                                i-             -ii           
C rnd-1_family-       1005 AAACACGGAGAGAAGAGGTCGCCAAAATTTCAGTTTCGCAATCGTTTCAG 956

  scaffold49|si     826786 TGAAA-GGCGATAACATTCTTTAAACGGAATAAGTACCAAAAAGATCTCA 826834
                                -                                            
C rnd-1_family-        955 TGAAAAGGCGATAACATTCTTTAAACGGAATAAGTACCAAAAAGATCTCA 906

  scaffold49|si     826835 TTCAACACATCAGAAGCTACACGAATCTCGTTCATGAGGAATATATGAAG 826884
                                                                             
C rnd-1_family-        905 TTCAACACATCAGAAGCTACACGAATCTCGTTCATGAGGAATATATGAAG 856

  scaffold49|si     826885 ACGGTCAGGTTAATGGGTTGGAGGCTATTCGACTTGTTGGGACTTCGCAA 826934
                                                                             
C rnd-1_family-        855 ACGGTCAGGTTAATGGGTTGGAGGCTATTCGACTTGTTGGGACTTCGCAA 806

  scaffold49|si     826935 CCAGCCCTTTTCTGATCATATCGAAGCGTTGCCCCTCAATTTTCAAATGG 826984
                                                    i                        
C rnd-1_family-        805 CCAGCCCTTTTCTGATCATATCGAAACGTTGCCCCTCAATTTTCAAATGG 756

  scaffold49|si     826985 CCCATTGGGAATTGTTGTACAACAACGGGAAAAGCCTTGGGCGAAGGAGG 827034
                                                           -       i         
C rnd-1_family-        755 CCCATTGGGAATTGTTGTACAACAACGGGAAA-GCCTTGGACGAAGGAGG 707

  scaffold49|si     827035 AACAAAAAAAATTATGGAGCGAATCAAACAAATGCCGAAAAGTCCAGTCG 827084
                                                                             
C rnd-1_family-        706 AACAAAAAAAATTATGGAGCGAATCAAACAAATGCCGAAAAGTCCAGTCG 657

  scaffold49|si     827085 ATAGACCAGCCAAAATTCCATCAAAGCCAGCGAGACCAACAAGCGTAAGA 827134
                                                                     i       
C rnd-1_family-        656 ATAGACCAGCCAAAATTCCATCAAAGCCAGCGAGACCAACAAACGTAAGA 607

  scaffold49|si     827135 AACACCTCTGCTCGAA-CAGCGAGCCGTCACCTCCTACCCCC-TTCTTTC 827182
                                         i -  i                      -       
C rnd-1_family-        606 AACACCTCTGCTCGGAGCAACGAGCCGTCACCTCCTACCCCCCTTCTTTC 557

  scaffold49|si     827183 AGTTCTCCCTGAAACTCCCGAAATGGCACTACAACTATGGCATGGTGAAA 827232
                                                                             
C rnd-1_family-        556 AGTTCTCCCTGAAACTCCCGAAATGGCACTACAACTATGGCATGGTGAAA 507

  scaffold49|si     827233 TGCCAAATCTTCCACATCAGGCTATGGCTCTCTATGCTACTACAGAGAGC 827282
                                                                           i 
C rnd-1_family-        506 TGCCAAATCTTCCACATCAGGCTATGGCTCTCTATGCTACTACAGAGAAC 457

  scaffold49|si     827283 GACAAGTTGAGGCAGAGGAGTGCCACCAACACCCTCAGTAATATCAATGC 827332
                                                                 i           
C rnd-1_family-        456 GACAAGTTGAGGCAGAGGAGTGCCACCAACACCCTCAGCAATATCAATGC 407

  scaffold49|si     827333 GAGTCTGATCGCTGGAAAAGCAAGTCGTCTCCATGAGGTAAATAATGGTT 827382
                                                                             
C rnd-1_family-        406 GAGTCTGATCGCTGGAAAAGCAAGTCGTCTCCATGAGGTAAATAATGGTT 357

  scaffold49|si     827383 ATGATAGTGATGTG-GCGTGGGCAAGGTTCCCAAGAAGAGAAGGACACCA 827431
                                         -                                   
C rnd-1_family-        356 ATGATAGTGATGTGAGCGTGGGCAAGGTTCCCAAGAAGAGAAGGACACCA 307

  scaffold49|si     827432 CGTACCATGGTGTCAGTGGCAGAGGAAAAATTCATTTTAAATCTCCACAC 827481
                                                                             
C rnd-1_family-        306 CGTACCATGGTGTCAGTGGCAGAGGAAAAATTCATTTTAAATCTCCACAC 257

  scaffold49|si     827482 CTGCATATCAATGCATCTAGGTTTCCATGCTCCATGTAACGACGATGAAT 827531
                                                                             
C rnd-1_family-        256 CTGCATATCAATGCATCTAGGTTTCCATGCTCCATGTAACGACGATGAAT 207

  scaffold49|si     827532 GGTGTTATTGTCCTCTCTCGAGAATTGTGAACCAAAAATGGCATGAGGCT 827581
                                                                             
C rnd-1_family-        206 GGTGTTATTGTCCTCTCTCGAGAATTGTGAACCAAAAATGGCATGAGGCT 157

  scaffold49|si     827582 GTGGGGTTCGATTCAGAGTTGGTGGAAAGTTTCTGCAGCAGTAACAAATC 827631
                                                                             
C rnd-1_family-        156 GTGGGGTTCGATTCAGAGTTGGTGGAAAGTTTCTGCAGCAGTAACAAATC 107

  scaffold49|si     827632 ATTTCGTCCATCTAATCTTGTTTCACACATAAAAGAGGCACACAAGAACA 827681
                                                                             
C rnd-1_family-        106 ATTTCGTCCATCTAATCTTGTTTCACACATAAAAGAGGCACACAAGAACA 57

  scaffold49|si     827682 TCCTCGGCACAGCCGTTGCTATCTACCTTGGCGACTTGTGCGAAAATGCA 827731
                                                         i        i          
C rnd-1_family-         56 TCCTCGGCACAGCCGTTGCTATCTACCTTGACGACTTGTACGAAAATGCA 7

  scaffold49|si     827732 CTGGGG 827737
                                 
C rnd-1_family-          6 CTGGGG 1

Matrix = 20p45g.matrix
Kimura (with divCpGMod) = 2.30
Transitions / transversions = 2.54 (33/13)
Gap_init rate = 0.02 (30 / 1803), avg. gap size = 1.90 (57 / 30)

15241 5.93 3.30 0.49 scaffold49|size1113722 826855 828855 (282271) C rnd-1_family-526#Unknown (0) 4034 1978 m_b427s001i59 147630

  scaffold49|si     826855 ACGAATCTCGTTCATGAGGAATATATGAAGACGGTCAGGTTAATGGGTTG 826904
                                                                             
C rnd-1_family-       4034 ACGAATCTCGTTCATGAGGAATATATGAAGACGGTCAGGTTAATGGGTTG 3985

  scaffold49|si     826905 GAGGCTATTCGACTTGTTGGGACTTCGCAACCAGCCCTTTTCTGATCATA 826954
                                                                             
C rnd-1_family-       3984 GAGGCTATTCGACTTGTTGGGACTTCGCAACCAGCCCTTTTCTGATCATA 3935

  scaffold49|si     826955 TCGAAGCGTTGCCCCTCAATTTTCAAATGGCCCATTGGGAATTGTTGTAC 827004
                                i                                            
C rnd-1_family-       3934 TCGAAACGTTGCCCCTCAATTTTCAAATGGCCCATTGGGAATTGTTGTAC 3885

  scaffold49|si     827005 AACAACGGGAAAAGCCTTGGGCGAAGGAGGAACAAAAAAAATTATGGAGC 827054
                                       -       i                             
C rnd-1_family-       3884 AACAACGGGAAA-GCCTTGGACGAAGGAGGAACAAAAAAAATTATGGAGC 3836

  scaffold49|si     827055 GAATCAAACAAATGCCGAAAAGTCCAGTCGATAGACCAGCCAAAATTCCA 827104
                                                                             
C rnd-1_family-       3835 GAATCAAACAAATGCCGAAAAGTCCAGTCGATAGACCAGCCAAAATTCCA 3786

  scaffold49|si     827105 TCAAAGCCAGCGAGACCAACAAGCGTAAGAAACACCTCTGCTCGAA-CAG 827153
                                                 i                     i -  i
C rnd-1_family-       3785 TCAAAGCCAGCGAGACCAACAAACGTAAGAAACACCTCTGCTCGGAGCAA 3736

  scaffold49|si     827154 CGAGCCGTCACCTCCTACCCCC-TTCTTTCAGTTCTCCCTGAAACTCCCG 827202
                                                 -                           
C rnd-1_family-       3735 CGAGCCGTCACCTCCTACCCCCCTTCTTTCAGTTCTCCCTGAAACTCCCG 3686

  scaffold49|si     827203 AAATGGCACTACAACTATGGCATGGTGAAATGCCAAATCTTCCACATCAG 827252
                                                                             
C rnd-1_family-       3685 AAATGGCACTACAACTATGGCATGGTGAAATGCCAAATCTTCCACATCAG 3636

  scaffold49|si     827253 GCTATGGCTCTCTATGCTACTACAGAGAGCGACAAGTTGAGGCAGAGGAG 827302
                                                       i                     
C rnd-1_family-       3635 GCTATGGCTCTCTATGCTACTACAGAGAACGACAAGTTGAGGCAGAGGAG 3586

  scaffold49|si     827303 TGCCACCAACACCCTCAGTAATATCAATGCGAGTCTGATCGCTGGAAAAG 827352
                                             i                               
C rnd-1_family-       3585 TGCCACCAACACCCTCAGCAATATCAATGCGAGTCTGATCGCTGGAAAAG 3536

  scaffold49|si     827353 CAAGTCGTCTCCATGAGGTAAATAATGGTTATGATAGTGATGTG-GCGTG 827401
                                                                       -     
C rnd-1_family-       3535 CAAGTCGTCTCCATGAGGTAAATAATGGTTATGATAGTGATGTGAGCGTG 3486

  scaffold49|si     827402 GGCAAGGTTCCCAAGAAGAGAAGGACACCACGTACCATGGTGTCAGTGGC 827451
                                                                             
C rnd-1_family-       3485 GGCAAGGTTCCCAAGAAGAGAAGGACACCACGTACCATGGTGTCAGTGGC 3436

  scaffold49|si     827452 AGAGGAAAAATTCATTTTAAATCTCCACACCTGCATATCAATGCATCTAG 827501
                                                                             
C rnd-1_family-       3435 AGAGGAAAAATTCATTTTAAATCTCCACACCTGCATATCAATGCATCTAG 3386

  scaffold49|si     827502 GTTTCCATGCTCCATGTAACGACGATGAATGGTGTTATTGTCCTCTCTCG 827551
                                                                             
C rnd-1_family-       3385 GTTTCCATGCTCCATGTAACGACGATGAATGGTGTTATTGTCCTCTCTCG 3336

  scaffold49|si     827552 AGAATTGTGAACCAAAAATGGCATGAGGCTGTGGGGTTCGATTCAGAGTT 827601
                                                                             
C rnd-1_family-       3335 AGAATTGTGAACCAAAAATGGCATGAGGCTGTGGGGTTCGATTCAGAGTT 3286

  scaffold49|si     827602 GGTGGAAAGTTTCTGCAGCAGTAACAAATCATTTCGTCCATCTAATCTTG 827651
                                                                             
C rnd-1_family-       3285 GGTGGAAAGTTTCTGCAGCAGTAACAAATCATTTCGTCCATCTAATCTTG 3236

  scaffold49|si     827652 TTTCACACATAAAAGAGGCACACAAGAACATCCTCGGCACAGCCGTTGCT 827701
                                                                             
C rnd-1_family-       3235 TTTCACACATAAAAGAGGCACACAAGAACATCCTCGGCACAGCCGTTGCT 3186

  scaffold49|si     827702 ATCTACCTTGGCGACTTGTGCGAAAATGCACTGGGGGATGGTGAGTTCAT 827751
                                     i        i                              
C rnd-1_family-       3185 ATCTACCTTGACGACTTGTACGAAAATGCACTGGGGGATGGTGAGTTCAT 3136

  scaffold49|si     827752 TAGAGTGCAAGCGAGAAAACAATGATCAAGAGCTCTGTCGTTGTGTTAAC 827801
                                                                             
C rnd-1_family-       3135 TAGAGTGCAAGCGAGAAAACAATGATCAAGAGCTCTGTCGTTGTGTTAAC 3086

  scaffold49|si     827802 ATCGATGAATTCCATGGATTTATT-ATTTTAGACATCAAACACTATAGAT 827850
                                                   -?                    i   
C rnd-1_family-       3085 ATCGATGAATTCCATGGATTTATTCNTTTTAGACATCAAACACTATGGAT 3036

  scaffold49|si     827851 TACTCCAGGAAGACTCACTAGAATGCAAACAATCACTTGCAGAGGCCAGG 827900
                                 v                       i                v  
C rnd-1_family-       3035 TACTCCCGGAAGACTCACTAGAATGCAAACGATCACTTGCAGAGGCCCGG 2986

  scaffold49|si     827901 AAAAGAGACACCAATTTCCTGGAATCCTTCGTTGAGGAGAAGGCAATCCC 827950
                                      vi                                     
C rnd-1_family-       2985 AAAAGAGACACAGATTTCCTGGAATCCTTCGTTGAGGAGAAGGCAATCCC 2936

  scaffold49|si     827951 TTGGCAGTTTGCCTTGGATGGCGTCAGGTACACAATGACATGCGCAATGG 828000
                                                                             
C rnd-1_family-       2935 TTGGCAGTTTGCCTTGGATGGCGTCAGGTACACAATGACATGCGCAATGG 2886

  scaffold49|si     828001 ACACTAGCCTGATGACCCTTTTTCTTTTGTGGCATCGAAAAGTACTTCCT 828050
                                                                             
C rnd-1_family-       2885 ACACTAGCCTGATGACCCTTTTTCTTTTGTGGCATCGAAAAGTACTTCCT 2836

  scaffold49|si     828051 ACTATTGCAATCAGGAGGCATCCTCCGCCCTTGGCAGATATTTTGAAACA 828100
                                                                             
C rnd-1_family-       2835 ACTATTGCAATCAGGAGGCATCCTCCGCCCTTGGCAGATATTTTGAAACA 2786

  scaffold49|si     828101 TGTTAAAGGCGGGGGAACATGCTCTGGCAAGAAAACTTTGGATAGACAAG 828150
                                   i -                                     v 
C rnd-1_family-       2785 TGTTAAAGAC-GGGGAACATGCTCTGGCAAGAAAACTTTGGATAGACATG 2737

  scaffold49|si     828151 AGTATCGAAGGTACACGTGTGTTTGGACGGTCCAACAAAGGTGACAACCC 828200
                            i  ii  viiivi vi v v        vv    v              
C rnd-1_family-       2736 AATACTGACAACTTAAATCTTTTTGGACGTGCCAAGAAAGGTGACAACCC 2687

  scaffold49|si     828201 ATTCAACTGT-ATGGCCACTTTATGTGATGCTATGTTCTGGTGCAGACTC 828249
                                     -     i-         vv    i    v i   v     
C rnd-1_family-       2686 ATTCAACTGTAATGGCT-CTTTATGTGCAGCTACGTTCAGATGCCGACTC 2638

  scaffold49|si     828250 CTAAGATTTGACCAGAAAGAAGTAACTTACGAGTGTTCAAAGTGTAACGC 828299
                             v                                      i       v
C rnd-1_family-       2637 CTCAGATTTGACCAGAAAGAAGTAACTTACGAGTGTTCAAAATGTAACGA 2588

  scaffold49|si     828300 TCCA---AAGCGTGTTGCAAAGAGGCGGAATGAGTATAAAGTCGGTACAA 828346
                               ---   -      ?            ivi         i      v
C rnd-1_family-       2587 TCCAGCGAAG-GTGTTGNAAAGAGGCGGAACTGGTATAAAGTTGGTACAT 2539

  scaffold49|si     828347 CTATCTACTCAAATATATCGCACCCCCAACAAGACATGTTAAAGAGAAAA 828396
                            vi vi       i  v                    v       i  ?i
C rnd-1_family-       2538 CAGTACACTCAAACATTTCGCACCCCCAACAAGACATCTTAAAGAAAANG 2489

  scaffold49|si     828397 GGTTATGATGGAAAAATTGCAATTCCTTGTCCTATGATGCAATCACTCCG 828446
                                            i   i        v      i   i       v
C rnd-1_family-       2488 GGTTATGATGGAAAAATCGCAGTTCCTTGTGCTATGACGCAGTCACTCCC 2439

  scaffold49|si     828447 GATTGATAGTGACGACAACTTGAGAGTGGACA-------AA--------- 828480
                           i   v  vvi      i v?i  i        -------  ---------
C rnd-1_family-       2438 AATTCATCTCGACGACGAANCGAAAGTGGACACGGCAGGAACGGGGGATC 2389

  scaffold49|si     828481 -----------TGCAACAACCCATGCCAGCATGAGATAATTGTGACTAGC 828519
                           -----------            i vv   i      v v   v      
C rnd-1_family-       2388 GAAGCAGTGTGTGCAACAACCCACGAGAGCGTGAGATTAATGTTACTAGC 2339

  scaffold49|si     828520 GCTCCGTGGATTCTCTGCTTCATTTGTGAGCTCAAC-ATGAGCTGACAGC 828568
                                v           i   i    i  vv    v- i  vviv v   
C rnd-1_family-       2338 GCTCCCTGGATTCTCTGTTTCGTTTGCGATATCAAAGACGATACCAGAGC 2289

  scaffold49|si     828569 GGCGTAAAAGTGATCCCTCGGGTGTCGACTCTCTATACTCGCTGCAGCGT 828618
                             - v  i v    v  v v     vi v                     
C rnd-1_family-       2288 GG-GAAAGATTGATACCACCGGTGTGAAATCTCTATACTCGCTGCAGCGT 2240

  scaffold49|si     828619 TTTTTTACCTTTGGAGGGTATCTTTATTCTCTTGCCGCAGTGCTTTTTGC 828668
                              v                                              
C rnd-1_family-       2239 TTTGTTACCTTTGGAGGGTATCTTTATTCTCTTGCCGCAGTGCTTTTTGC 2190

  scaffold49|si     828669 TGATGGTGGACATTTCTGCAGCATTGTTG----CCCCAA---TAAGGGG- 828710
                                                        ----      ---   v   -
C rnd-1_family-       2189 TGATGGTGGACATTTCTGCAGCATTGTTGTTGACCCCAACCCTAATGGGG 2140

  scaffold49|si     828711 ---TCAACAT--------AGAGGGTGAA--GGGGAGGG-GGCATACATGT 828746
                           ---       -------- vi  i    -- iv     -           
C rnd-1_family-       2139 ATCTCAACATTTTTTATGATGGGATGAAACGACGAGGGAGGCATACATGT 2090

  scaffold49|si     828747 TTCGTTCC---CATGGGTT-GTACAAAAAAGATAGTTGGCGGTGACTATG 828792
                                   ---  v     -    -   i            i        
C rnd-1_family-       2089 TTCGTTCCNCGCAAGGGTTCGTAC-AAAGAGATAGTTGGCGATGACTATG 2041

  scaffold49|si     828793 ATATACCCTCAGCTTTTGT-TGTCAAGTCAGGTGCAGTCATCAGAGAAAA 828841
                                -vv        v  -       -               -  vi  
C rnd-1_family-       2040 ATATA-AGTCAGCTTTGGTATGTCAAG-CAGGTGCAGTCATCA-AGCGAA 1994

  scaffold49|si     828842 ATACTCGAG---AGGCA 828855
                           i i-     ---     
C rnd-1_family-       1993 GTG-TCGAGTTTAGGCA 1978

Matrix = 20p45g.matrix
Kimura (with divCpGMod) = 5.55
Transitions / transversions = 1.00 (59/59)
Gap_init rate = 0.02 (31 / 2000), avg. gap size = 2.45 (76 / 31)

12455 4.50 0.76 2.84 scaffold49|size1113722 828795 830373 (280753) C rnd-1_family-552#Unknown (830) 1547 1 m_b427s001i60 147630

  scaffold49|si     828795 ATACCCTCAGCTTTTGTTGTCAAGTCAGGTGCAGTC-ATCAGAGAAAAAT 828843
                                    --  v       --    ---- i   - vv  i      v
C rnd-1_family-       1547 ATACCCTCA--TTATGTTGTC--GTCA----CGGTCGAGAAGGGAAAAAA 1506

  scaffold49|si     828844 ACTCGAGAGGCAGTGGTGACTGGATC--ATCCCTATGGGGCACTAGATTC 828891
                           v ii ii                  v--                      
C rnd-1_family-       1505 TCCTGGAAGGCAGTGGTGACTGGATACGATCCCTATGGGGCACTAGATTC 1456

  scaffold49|si     828892 TGCCATTTGGAAGGAGTCAGTGCATTTGATTGCAAAACATTTGGGGGTGA 828941
                                             v                               
C rnd-1_family-       1455 TGCCATTTGGAAGGAGTCCGTGCATTTGATTGCAAAACATTTGGGGGTGA 1406

  scaffold49|si     828942 CAAACAGAACAAATGTTGTTATCGATGAGAAATCCAACTCGGAGAAATCC 828991
                                                  i                          
C rnd-1_family-       1405 CAAACAGAACAAATGTTGTTATCAATGAGAAATCCAACTCGGAGAAATCC 1356

  scaffold49|si     828992 ACCAGAACCCATACACCTTCTCCTTCCAAGATTTATGCCTCCAAGACAAT 829041
                                         i               i            v      
C rnd-1_family-       1355 ACCAGAACCCATACGCCTTCTCCTTCCAAGGTTTATGCCTCCATGACAAT 1306

  scaffold49|si     829042 CATTGATGACGATGGTGAACATGATGATGATGTCTCATATGGTGCCTACT 829091
                              -----------------------------      ii      i   
C rnd-1_family-       1305 CAT-----------------------------TCTCATGCGGTGCCCACT 1285

  scaffold49|si     829092 GTTGTAGCTTTCTGCTTAATTTTTATTTTAAATGAGAGAGGGTGGAGCTT 829141
                               i           ?        iv v   i v      i v  v ii
C rnd-1_family-       1284 GTTGCAGCTTTCTGCTNAATTTTTACATGAAACGTGAGAGGATTGACCCC 1235

  scaffold49|si     829142 AAACCAGATCTAGTTCCAAATTTCAACTTC----CTCTTC-TGGGGAAAA 829186
                               ------        i  v   vv i ---- v    - v  vi  v
C rnd-1_family-       1234 AAAC------TAGTTCCAGATGTCACATCCGACTCGCTTCGTTGGCGAAC 1191

  scaffold49|si     829187 AAAATCCC-CCTGATTTTTTTAACTGCTAAGGCTATTAAAACAAACGGCT 829235
                                 v - v        v  -     v i   iv v    v   i   
C rnd-1_family-       1190 AAAATCGCGCATGATTTTTGTA-CTGCTCAAGCTGATTAAACCAACAGCT 1142

  scaffold49|si     829236 -AAAAATCGATGACTGATGAGATGAGCAATAAGGTGTACAGCGTCAGTTG 829284
                           -                      v            ?             
C rnd-1_family-       1141 GAAAAATCGATGACTGATGAGATCAGCAATAAGGTGNACAGCGTCAGTTG 1092

  scaffold49|si     829285 CGAGGTTGATCCGCTTAGCTATGAAAA-GGCCCAGATAAATACTCTGCTA 829333
                                                i     -                      
C rnd-1_family-       1091 CGAGGTTGATCCGCTTAGCTACGAAAAAGGCCCAGATAAATACTCTGCTA 1042

  scaffold49|si     829334 GAAATTTGAATCTGTCTCTGTTGTCTTTGCCCGTTGAGTCTATATCAAAT 829383
                                                                             
C rnd-1_family-       1041 GAAATTTGAATCTGTCTCTGTTGTCTTTGCCCGTTGAGTCTATATCAAAT 992

  scaffold49|si     829384 TTGCTTCTGAGTTCGGGATGCCCTTGTGAGAGAACACAATATTCCGGTGC 829433
                                                                             
C rnd-1_family-        991 TTGCTTCTGAGTTCGGGATGCCCTTGTGAGAGAACACAATATTCCGGTGC 942

  scaffold49|si     829434 TCCTTACATTCAATGTAGCTCTTGCTACAAGGTTTATCATGTTGAATGCT 829483
                                                                             
C rnd-1_family-        941 TCCTTACATTCAATGTAGCTCTTGCTACAAGGTTTATCATGTTGAATGCT 892

  scaffold49|si     829484 TCTTCGCATACGTCAAGCATCTAAATGGAGAAAAAATTAAATGCCAAGGC 829533
                                                                             
C rnd-1_family-        891 TCTTCGCATACGTCAAGCATCTAAATGGAGAAAAAATTAAATGCCAAGGC 842

  scaffold49|si     829534 TGTAACAAGGAAGTTGGTCGTGATGTAGATGTGCTCTTGCTCCCACCCAG 829583
                                                                             
C rnd-1_family-        841 TGTAACAAGGAAGTTGGTCGTGATGTAGATGTGCTCTTGCTCCCACCCAG 792

  scaffold49|si     829584 GCGTCAGATACCCGAAGATTATAGAGAATTCATCAACGACGGTGTTTTAG 829633
                                              i                              
C rnd-1_family-        791 GCGTCAGATACCCGAAGATCATAGAGAATTCATCAACGACGGTGTTTTAG 742

  scaffold49|si     829634 TTCTAGACTTCTTGAAGTGTGGCGACATGTCTAAGGAAA-GAGGAAAGAC 829682
                                                                  -          
C rnd-1_family-        741 TTCTAGACTTCTTGAAGTGTGGCGACATGTCTAAGGAAAAGAGGAAAGAC 692

  scaffold49|si     829683 ATCCGAAAATCGCGGGTTAACTCACTTGCCCAAAAATATGGAAAGTCTTG 829732
                                v                                            
C rnd-1_family-        691 ATCCGCAAATCGCGGGTTAACTCACTTGCCCAAAAATATGGAAAGTCTTG 642

  scaffold49|si     829733 GGCATTTGTATCTCCTTACCCAAACATTTTGGATGAGTCGCCTGTCGAAT 829782
                                                      ?                      
C rnd-1_family-        641 GGCATTTGTATCTCCTTACCCAAACATNTTGGATGAGTCGCCTGTCGAAT 592

  scaffold49|si     829783 CCTTGGGCAAAAGCAATGAGTTGCCGACGAAAGAAATAGCGAAACCATCA 829832
                              i    i                                         
C rnd-1_family-        591 CCTCGGGCGAAAGCAATGAGTTGCCGACGAAAGAAATAGCGAAACCATCA 542

  scaffold49|si     829833 TCTGATACTCGATCCGATAGTCTGTCCGCTGATGACATGACAAAGGATGT 829882
                             i                                               
C rnd-1_family-        541 TCCGATACTCGATCCGATAGTCTGTCCGCTGATGACATGACAAAGGATGT 492

  scaffold49|si     829883 GGGTTGCGAAAAATCTTCGATGTCGACCCAAACTGCTGGCGAGACTGTGG 829932
                                                                             
C rnd-1_family-        491 GGGTTGCGAAAAATCTTCGATGTCGACCCAAACTGCTGGCGAGACTGTGG 442

  scaffold49|si     829933 TTCCGTCCACCGATGACAAGGCGAATGAGACGTCCCAAACGCCTTGTGAT 829982
                                                                             
C rnd-1_family-        441 TTCCGTCCACCGATGACAAGGCGAATGAGACGTCCCAAACGCCTTGTGAT 392

  scaffold49|si     829983 GTCTCAAAAGTGTCCGCCCCGGGTGAATCTGCTGTCAAAGCCGCATTTCC 830032
                                               v                             
C rnd-1_family-        391 GTCTCAAAAGTGTCCGCCCCTGGTGAATCTGCTGTCAAAGCCGCATTTCC 342

  scaffold49|si     830033 TTCCGACAACGACGAGGCGAATGAGGAGTCACAAACAAACGATATCTCAA 830082
                                                               i             
C rnd-1_family-        341 TTCCGACAACGACGAGGCGAATGAGGAGTCACAAACGAACGATATCTCAA 292

  scaffold49|si     830083 AATCACCTCCCAATACGGATGCAAATAACCTGTCCAACGTGATGGAAAGG 830132
                                                                             
C rnd-1_family-        291 AATCACCTCCCAATACGGATGCAAATAACCTGTCCAACGTGATGGAAAGG 242

  scaffold49|si     830133 ATGCACATTTCAACAATTGATAAGTCCATCACGGAAGAAGTCACAACACT 830182
                                                                 v   i v     
C rnd-1_family-        241 ATGCACATTTCAACAATTGATAAGTCCATCACGGAAGACGTCGCTACACT 192

  scaffold49|si     830183 ATCTACCAACGCAGATATCCCTTCCGCTACTAACAACGAGATAGAAGGTG 830232
                                                                    i        
C rnd-1_family-        191 ATCTACCAACGCAGATATCCCTTCCGCTACTAACAACGAGACAGAAGGTG 142

  scaffold49|si     830233 TCGGCCGTGAGACATCTTCCACGCCAGCTGGATCTGCTTCCGAAGCTGTG 830282
                                       i                                     
C rnd-1_family-        141 TCGGCCGTGAGATATCTTCCACGCCAGCTGGATCTGCTTCCGAAGCTGTG 92

  scaffold49|si     830283 GTTTCTACTGGTGACGGCGATAAGATTGAGGAGCCCAAAACAAAAGATGT 830332
                                                               v             
C rnd-1_family-         91 GTTTCTACTGGTGACGGCGATAAGATTGAGGAGCCCCAAACAAAAGATGT 42

  scaffold49|si     830333 CTTGCAACCATCTGTCTCTGGTGGTGCGAGCCGTTCCCATG 830373
                             i                    i        v        
C rnd-1_family-         41 CTCGCAACCATCTGTCTCTGGTGATGCGAGCCTTTCCCATG 1

Matrix = 20p45g.matrix
Kimura (with divCpGMod) = 3.90
Transitions / transversions = 1.03 (35/34)
Gap_init rate = 0.03 (52 / 1578), avg. gap size = 1.08 (56 / 52)


13707 6.55 1.59 2.96 scaffold49|size1113722 829480 831428 (279698) rnd-1_family-266#LTR/Gypsy 1 1923 (2266) m_b427s001i61 147631

  scaffold49|si     829480 TGCTTCTTCGCATACGTCAAGCATCTAAATGGAGAAAAAATTAAATGCCA 829529
                                                                             
  rnd-1_family-          1 TGCTTCTTCGCATACGTCAAGCATCTAAATGGAGAAAAAATTAAATGCCA 50

  scaffold49|si     829530 AGGCTGTAACAAGGAAGTTGGTCGTGATGTAGATGTGCTCTTGCTCCCAC 829579
                                                                             
  rnd-1_family-         51 AGGCTGTAACAAGGAAGTTGGTCGTGATGTAGATGTGCTCTTGCTCCCAC 100

  scaffold49|si     829580 CCAGGCGTCAGATACCCGAAGATTATAGAGAATTCATCAACGACGGTGTT 829629
                                                  i                          
  rnd-1_family-        101 CCAGGCGTCAGATACCCGAAGATCATAGAGAATTCATCAACGACGGTGTT 150

  scaffold49|si     829630 TTAGTTCTAGACTTCTTGAAGTGTGGCGACATGTCTAAGGAAA-GAGGAA 829678
                                                                      -      
  rnd-1_family-        151 TTAGTTCTAGACTTCTTGAAGTGTGGCGACATGTCTAAGGAAAAGAGGAA 200

  scaffold49|si     829679 AGACATCCGAAAATCGCGGGTTAACTCACTTGCCCAAAAATATGGAAAGT 829728
                                    v                                        
  rnd-1_family-        201 AGACATCCGCAAATCGCGGGTTAACTCACTTGCCCAAAAATATGGAAAGT 250

  scaffold49|si     829729 CTTGGGCATTTGTATCTCCTTACCCAAACATTTTGGATGAGTCGCCTGTC 829778
                                                          ?                  
  rnd-1_family-        251 CTTGGGCATTTGTATCTCCTTACCCAAACATNTTGGATGAGTCGCCTGTC 300

  scaffold49|si     829779 GAATCCTTGGGCAAAAGCAATGAGTTGCCGACGAAAGAAATAGCGAAACC 829828
                                  i    i                                     
  rnd-1_family-        301 GAATCCTCGGGCGAAAGCAATGAGTTGCCGACGAAAGAAATAGCGAAACC 350

  scaffold49|si     829829 ATCATCTGATACTCGATCCGATAGTCTGTCCGCTGATGACATGACAAAGG 829878
                                 i                                           
  rnd-1_family-        351 ATCATCCGATACTCGATCCGATAGTCTGTCCGCTGATGACATGACAAAGG 400

  scaffold49|si     829879 ATGTGGGTTGCGAAAAATCTTCGATGTCGACCCAAACTGCTGGCGAGACT 829928
                                                                             
  rnd-1_family-        401 ATGTGGGTTGCGAAAAATCTTCGATGTCGACCCAAACTGCTGGCGAGACT 450

  scaffold49|si     829929 GTGGTTCCGTCCACCGATGACAAGGCGAATGAGACGTCCCAAACGCCTTG 829978
                                                                             
  rnd-1_family-        451 GTGGTTCCGTCCACCGATGACAAGGCGAATGAGACGTCCCAAACGCCTTG 500

  scaffold49|si     829979 TGATGTCTCAAAAGTGTCCGCCCCGGGTGAATCTGCTGTCAAAGCCGCAT 830028
                                                   v                         
  rnd-1_family-        501 TGATGTCTCAAAAGTGTCCGCCCCTGGTGAATCTGCTGTCAAAGCCGCAT 550

  scaffold49|si     830029 TTCCTTCCGACAACGACGAGGCGAATGAGGAGTCACAAACAAACGATATC 830078
                                                                   i         
  rnd-1_family-        551 TTCCTTCCGACAACGACGAGGCGAATGAGGAGTCACAAACGAACGATATC 600

  scaffold49|si     830079 TCAAAATCACCTCCCAATACGGATGCAAATAACCTGTCCAACGTGATGGA 830128
                                                        i                   v
  rnd-1_family-        601 TCAAAATCACCTCCCAATACGGATGCAAACAACCTGTCCAACGTGATGGC 650

  scaffold49|si     830129 AAGGATGCACATTTCAACAATTGATAAGTCCATCACGGAAGAAGTCACAA 830178
                                                                     ?   i v 
  rnd-1_family-        651 AAGGATGCACATTTCAACAATTGATAAGTCCATCACGGAAGANGTCGCTA 700

  scaffold49|si     830179 CACTATCTACCAACGCAGATATCCCTTCCGCTACTAACAACGAGATAGAA 830228
                                                                        i    
  rnd-1_family-        701 CACTATCTACCAACGCAGATATCCCTTCCGCTACTAACAACGAGACAGAA 750

  scaffold49|si     830229 GGTGTCGGCCGTGAGACATCTTCCACGCCAGCTGGATCTGCTTCCGAAGC 830278
                                           i                                 
  rnd-1_family-        751 GGTGTCGGCCGTGAGATATCTTCCACGCCAGCTGGATCTGCTTCCGAAGC 800

  scaffold49|si     830279 TGTGGTTTCTACTGGTGACGGCGATAAGATTGAGGAGCCCAAAACAAAAG 830328
                                                                   v         
  rnd-1_family-        801 TGTGGTTTCTACTGGTGACGGCGATAAGATTGAGGAGCCCCAAACAAAAG 850

  scaffold49|si     830329 ATGTCTTGCAACCATCTGTCTCTGGTG--GTGCGAGCCGTTCCCATGCGA 830376
                                                      -- i       v           
  rnd-1_family-        851 ATGTCTTGCAACCATCTGTCTCTGGTGATGCGCGAGCCTTTCCCATGCGA 900

  scaffold49|si     830377 CACATGAAAACTTCACGACTAGTGAAACAAATGTTGTCTCAAAATCATCG 830426
                              i                     i                        
  rnd-1_family-        901 CACGTGAAAACTTCACGACTAGTGAGACAAATGTTGTCTCAAAATCATCG 950

  scaffold49|si     830427 GCCTCTGGTGATGTGAACGTTT-CCGTGATATGC-AAAGAAGGCACTAAG 830474
                            i      i             -           -               
  rnd-1_family-        951 GTCTCTGGCGATGTGAACGTTTCCCGTGATATGCAAAAGAAGGCACTAAG 1000

  scaffold49|si     830475 GGAAAGCTATTTTAAGGACTATTGTCGAATGTACCCAAATACGGAAATAG 830524
                                                                             
  rnd-1_family-       1001 GGAAAGCTATTTTAAGGACTATTGTCGAATGTACCCAAATACGGAAATAG 1050

  scaffold49|si     830525 TCT-GATCACATTATATACAGAAATTTC-GATGACTGGAGACATGTCAGG 830572
                              -                        -  ?        v  i      
  rnd-1_family-       1051 TCTGGATCACATTATATACAGAAATTTCGGANGACTGGAGCCACGTCAGG 1100

  scaffold49|si     830573 GAAAA-GC--CATTAAAGGCGCTCGCCACTGTTAAGAACCTGATCACCAA 830619
                            v?ii-  --   ii  i  vi     i           v          
  rnd-1_family-       1101 GCNGGTGCTGCATCGAAAGCTTTCGCCGCTGTTAAGAACATGATCACCAA 1150

  scaffold49|si     830620 CAATCACCTGCACTATGACAACAGGACATCTCCTTCCGATAATGAGTCCG 830669
                            iivv     vv   i   i i   i v  i        ii         
  rnd-1_family-       1151 CGGAGACCTGGTCTACGACGATAGGGCCTCCCCTTCCGACGATGAGTCCG 1200

  scaffold49|si     830670 ATGATCAGGACGATTACTGTGGCAACAAACCAGTCAGGAAAACAAATTTG 830719
                              ?     v  i            -  i    i    i   vv  i   
  rnd-1_family-       1201 ATGNTCAGGCCGGTTACTGTGGCAA-AAGCCAGCCAGGGAAAACAACTTG 1249

  scaffold49|si     830720 GACGATGGTGATAAAGCATTCTTCACCAGTCTACCAACCTGTTACTCACT 830769
                                i vv  i   i                            iv  i 
  rnd-1_family-       1250 GACGACGCGGACAAAACATTCTTCACCAGTCTACCAACCTGTTATGCATT 1299

  scaffold49|si     830770 GTATTTGGCCTTTGACTCAAATGATAAGTTGTCC---AGCTATTGTCCAT 830816
                                 v  ?  i   v v iv   ---     i---           v 
  rnd-1_family-       1300 GTATTTTGCNTTCGACACCAGGGAT---TTGTCTCAGAGCTATTGTCCCT 1346

  scaffold49|si     830817 TCTCGCCACA--CAACAGAGTTTTAAGGCTTCAGAACAATTCTTCTTTGG 830864
                           -- i    vi--i    i ii  ---   --v    v  ---        
  rnd-1_family-       1347 --TTGCCAAGTTTAACAAAACTT---GGC--GAGAAAAA---TTCTTTGG 1386

  scaffold49|si     830865 AAACAGTTCTTAATGG-ATGTGAATGCTCTGGTGGAACA---TTCGGGGC 830910
                             ?  i i   i    -   -      ---ii       ---   i?i  
  rnd-1_family-       1387 AANCAATCCTTGATGGTATG-GAATGC---AATGGAACAGGGTTCANAGC 1432

  scaffold49|si     830911 AGATGGGGCTTACTTACAGCATATATAT-GAACCGCACTCAAGTGGTTGG 830959
                           v     i--  i -v   ?      ?v -  iivv  i  ? i??vi   
  rnd-1_family-       1433 CGATGGA--TTGC-GACANCATATANCTCGAGTGTCATTCNAANNCCTGG 1479

  scaffold49|si     830960 TGTGGTAAGGGTGGGGAGTTGCTTCTACAAGAATTGTACCCCCTTTTGTC 831009
                                        vvi     i  i    v   i        -----iv 
  rnd-1_family-       1480 TGTGGTAAGGGTGTCAAGTTGTTTTTACATGAACTGTACCCC-----AAC 1524

  scaffold49|si     831010 GCCCAGA-------TCCGTGAAGGGGTCCACCTTCAA-CAAAACTGGAAA 831051
                               v  -------   --            v iv  -  i         
  rnd-1_family-       1525 GCCCCGAAACAGCTTCC--GAAGGGGTCCACGTCAAAGCAGAACTGGAAA 1572

  scaffold49|si     831052 GAAGAATCGAATGAGGAGAAGAAGTCGGAACAACTTCCTGCTCGAGACCT 831101
                                                             --              
  rnd-1_family-       1573 GAAGAATCGAATGAGGAGAAGAAGTCGGAACAAC--CCTGCTCGAGACCT 1620

  scaffold49|si     831102 AGTTCGCCAAAAAGAATGAGGAATACCGCGGCAGCCGTATTGCTAGCTCC 831151
                             -   i                              -            
  rnd-1_family-       1621 AG-TCGTCAAAAAGAATGAGGAATACCGCGGCAGCCG-ATTGCTAGCTCC 1668

  scaffold49|si     831152 TCCCTTGTTCAAATCACCTGTCTGCCTCGGACGCAGGTCAAAGAAG-AAC 831200
                                                 -  i  v      -         v-v  
  rnd-1_family-       1669 TCCCTTGTTCAAATCACCTGTC-GCTTCCGACGCA-GTCAAAGAATCCAC 1716

  scaffold49|si     831201 TGACACTTGGCAACGATAACGAGCCAAATCAAGATTTAGC-AAAATCTCA 831249
                                 -                                 -         
  rnd-1_family-       1717 TGACAC-TGGCAACGATAACGAGCCAAATCAAGATTTAGCAAAAATCTCA 1765

  scaffold49|si     831250 GTGTGATGTGGAAGATGATAAAAAGCACTTTAGGGGGTAA-AAACGGGGT 831298
                            -                           i-----i    -     ii  
  rnd-1_family-       1766 G-GTGATGTGGAAGATGATAAAAAGCACTC-----AGTAACAAACGAAGT 1809

  scaffold49|si     831299 TGCACTGTCATCGCTTAATACGATAGAATCCTCCCGAAGAAGGGGGCTTT 831348
                                        - i   --     -     v        ----     
  rnd-1_family-       1810 TGCACTGTCATCG-TCAAT--GATAG-ATCCTACCGAAGAA----GCTTT 1851

  scaffold49|si     831349 GGGATACGCAAGCAATCAGAACGTCAACGAAACCTCTAAAACTCAAACGC 831398
                           -               -    -              --        --- 
  rnd-1_family-       1852 -GGATACGCAAGCAAT-AGAA-GTCAACGAAACCTC--AAACTCAA---C 1893

  scaffold49|si     831399 TGAGGAAAAGAAAGGTCATGGCGATACATC 831428
                                                         
  rnd-1_family-       1894 TGAGGAAAAGAAAGGTCATGGCGATACATC 1923

Matrix = 20p45g.matrix
Kimura (with divCpGMod) = 6.03
Transitions / transversions = 1.70 (78/46)
Gap_init rate = 0.04 (75 / 1948), avg. gap size = 1.17 (88 / 75)


20684 0.88 1.22 0.21 scaffold49|size1113722 831468 833840 (277286) C scaffold289|size202738_(dbseq-nr_0)_[183003,188995]#LTR/Copia (0) 5993 3597 m_b427s001i62 147632

  scaffold49|si     831468 TGCGGAAGCTAGACAAATCAACATGATAGTCATAAGCAAATCGGATATCT 831517
                                                                             
C scaffold289|s       5993 TGCGGAAGCTAGACAAATCAACATGATAGTCATAAGCAAATCGGATATCT 5944

  scaffold49|si     831518 AATTTTATGAGTATGATTGTGTGCTTGCACACATGCATTTGGATGGCTTG 831567
                                                                             
C scaffold289|s       5943 AATTTTATGAGTATGATTGTGTGCTTGCACACATGCATTTGGATGGCTTG 5894

  scaffold49|si     831568 GAATTTTGGTGGTTC--GGGATTCGGGCCTAGTACTACAGTACTTAGGTG 831615
                                 i        --                          v      
C scaffold289|s       5893 GAATTTCGGTGGTTCCGGGGATTCGGGCCTAGTACTACAGTACATAGGTG 5844

  scaffold49|si     831616 GATACCATAGTGTGGTAACATCACACT-TTGCGG-AGCTC-AAATGGAAA 831662
                                i                    i-      -     -         
C scaffold289|s       5843 GATACTATAGTGTGGTAACATCACACCCTTGCGGGAGCTCGAAATGGAAA 5794

  scaffold49|si     831663 GGAGTGAAGAAAGAACGTGAGATTAAGCGGCGGCG-CCGCTGGTCGTGGG 831711
                                                              -              
C scaffold289|s       5793 GGAGTGAAGAAAGAACGTGAGATTAAGCGGCGGCGGCCGCTGGTCGTGGG 5744

  scaffold49|si     831712 GAGAGGCAGTCTTGGCGGAGCATCTCGAGTACGACTAGAGGTGTAATGAA 831761
                                                                             
C scaffold289|s       5743 GAGAGGCAGTCTTGGCGGAGCATCTCGAGTACGACTAGAGGTGTAATGAA 5694

  scaffold49|si     831762 CTCGCGGCGTATGTTCTGATGATGTTTGGCAGAGTGATGTTTGGTCCAGT 831811
                                                                             
C scaffold289|s       5693 CTCGCGGCGTATGTTCTGATGATGTTTGGCAGAGTGATGTTTGGTCCAGT 5644

  scaffold49|si     831812 AATCAGCATAATTGCTGTGGCCGGGGCGCCAGTAAATTCGAAATTGTTCT 831861
                                                                             
C scaffold289|s       5643 AATCAGCATAATTGCTGTGGCCGGGGCGCCAGTAAATTCGAAATTGTTCT 5594

  scaffold49|si     831862 TGGCATTCGCGATCGCGGAACCAGTGGAAGCGCATGTCCATGGCCTTGGT 831911
                                            v                                
C scaffold289|s       5593 TGGCATTCGCGATCGCGTAACCAGTGGAAGCGCATGTCCATGGCCTTGGT 5544

  scaffold49|si     831912 GCGCTTGGGTTGTACTTTCCCATTGGTGACTGCTTCG-CCATGGCATTGT 831960
                                                                -            
C scaffold289|s       5543 GCGCTTGGGTTGTACTTTCCCATTGGTGACTGCTTCGGCCATGGCATTGT 5494

  scaffold49|si     831961 CGGTTTGGAGCGGTGTGGCGGGTTGCTTGTGGCTAAGTTCCATGAGTATG 832010
                                                                             
C scaffold289|s       5493 CGGTTTGGAGCGGTGTGGCGGGTTGCTTGTGGCTAAGTTCCATGAGTATG 5444

  scaffold49|si     832011 ATGCGTATGTAGACAGCTTCCCGGGCGGTAATGAACAACGCAGCCAGTTC 832060
                                                                             
C scaffold289|s       5443 ATGCGTATGTAGACAGCTTCCCGGGCGGTAATGAACAACGCAGCCAGTTC 5394

  scaffold49|si     832061 GGCTTCAGTAGCGGACGCCATGACGTGTTTAATGATGTGGGCAATGTTGA 832110
                                                                             
C scaffold289|s       5393 GGCTTCAGTAGCGGACGCCATGACGTGTTTAATGATGTGGGCAATGTTGA 5344

  scaffold49|si     832111 GGATCGCCCCATTGTTGGGAGGTATATCTGCATTGGAGGAAAGGAAGAAG 832160
                                                                             
C scaffold289|s       5343 GGATCGCCCCATTGTTGGGAGGTATATCTGCATTGGAGGAAAGGAAGAAG 5294

  scaffold49|si     832161 TGGCCGCCTGCGCGACCGCGGGCCTGTGGTTCACTGAGGTAGCTGGCGCC 832210
                                           i                               i 
C scaffold289|s       5293 TGGCCGCCTGCGCGACTGCGGGCCTGTGGTTCACTGAGGTAGCTGGCGTC 5244

  scaffold49|si     832211 ACTGTGTGCAGCAAGAACCATATCGCTAGCATGGTAGGTGAGAACCGCTT 832260
                                                                             
C scaffold289|s       5243 ACTGTGTGCAGCAAGAACCATATCGCTAGCATGGTAGGTGAGAACCGCTT 5194

  scaffold49|si     832261 CTTCTTGCGTGGCCAGGTAGTCGAGGAGTTGTAGTGTTTGTGTCATGGT- 832309
                                                             v              -
C scaffold289|s       5193 CTTCTTGCGTGGCCAGGTAGTCGAGGAGTTGTAGAGTTTGTGTCATGGTA 5144

  scaffold49|si     832310 ---------GGGGCCGCAGACTGGGAGGCAATGGCACTGATTGGACATAG 832350
                           ---------                                         
C scaffold289|s       5143 TCTTGTGTGGGGGCCGCAGACTGGGAGGCAATGGCACTGATTGGACATAG 5094

  scaffold49|si     832351 GAGGGGAGAGTCGACGGCGCGTCCGAGAAAGAGTAGTTTCCCACAGACTT 832400
                                                                             
C scaffold289|s       5093 GAGGGGAGAGTCGACGGCGCGTCCGAGAAAGAGTAGTTTCCCACAGACTT 5044

  scaffold49|si     832401 GTTGGATGAATTTCTTGCCCTTCTTGTCCAGCAGCGGTGAAGTGGAAGGC 832450
                                                                             
C scaffold289|s       5043 GTTGGATGAATTTCTTGCCCTTCTTGTCCAGCAGCGGTGAAGTGGAAGGC 4994

  scaffold49|si     832451 GGTGCGGCGTATTGTTTCTTAGCGCCGTATTTGATGGGTTTGGTAGGGAA 832500
                                                                             
C scaffold289|s       4993 GGTGCGGCGTATTGTTTCTTAGCGCCGTATTTGATGGGTTTGGTAGGGAA 4944

  scaffold49|si     832501 AGGAGAGTGTTGTGGTTCGCTTGGTGGCTTGTGGTGGAATTGTTTGAGCG 832550
                                                                             
C scaffold289|s       4943 AGGAGAGTGTTGTGGTTCGCTTGGTGGCTTGTGGTGGAATTGTTTGAGCG 4894

  scaffold49|si     832551 CCTTGGCTTTGTAACCTGGCATTGACAGGTGGACTTTGCGGTTGTTGTAG 832600
                                                                             
C scaffold289|s       4893 CCTTGGCTTTGTAACCTGGCATTGACAGGTGGACTTTGCGGTTGTTGTAG 4844

  scaffold49|si     832601 TCCCAGTCCAATCGTATCCCAATGTAGCGGTTACCAGTCCAATCGGTGCT 832650
                                                                             
C scaffold289|s       4843 TCCCAGTCCAATCGTATCCCAATGTAGCGGTTACCAGTCCAATCGGTGCT 4794

  scaffold49|si     832651 GAGGGGGTAGTAAGATTCGA-CACGGATTTTAGGTGTAATGCGTGTTCCT 832699
                                               -i                            
C scaffold289|s       4793 GAGGGGGTAGTAAGATTCGATTACGGATTTTAGGTGTAATGCGTGTTCCT 4744

  scaffold49|si     832700 TACCAACATACTTGACCCCAAAGTCATCGACGACCAGAGTGAACCATATT 832749
                                                                             
C scaffold289|s       4743 TACCAACATACTTGACCCCAAAGTCATCGACGACCAGAGTGAACCATATT 4694

  scaffold49|si     832750 GGTCGCCATTTGTGTGACCACAGTCCTGGTACAAGCTTGCTTTGTTGGTA 832799
                                                                             
C scaffold289|s       4693 GGTCGCCATTTGTGTGACCACAGTCCTGGTACAAGCTTGCTTTGTTGGTA 4644

  scaffold49|si     832800 GCCGTGTTTGTTAAGTCG---CTCGAGTAGTTCGTTGGCTATGAGTCC-G 832845
                                             ---                           - 
C scaffold289|s       4643 GCCGTGTTTGTTAAGTCGTTTCTCGAGTAGTTCGTTGGCTATGAGTCCGG 4594

  scaffold49|si     832846 CATGCGGGAGTCCGCACATTCCAAGGACGATAATGATGTACACGCAGTCG 832895
                                         i                                   
C scaffold289|s       4593 CATGCGGGAGTCCGTACATTCCAAGGACGATAATGATGTACACGCAGTCG 4544

  scaffold49|si     832896 CCGGGTTCCACGAGATCACGGAGCTTGTATTCGGTGATGATTTCTTCTGG 832945
                           i                                                 
C scaffold289|s       4543 TCGGGTTCCACGAGATCACGGAGCTTGTATTCGGTGATGATTTCTTCTGG 4494

  scaffold49|si     832946 GATGTCGGAGAGTTTCATCCGGATGTACTCTGGACG-GTAAGTGGAGTGT 832994
                                                               -             
C scaffold289|s       4493 GATGTCGGAGAGTTTCATCCGGATGTACTCTGGACGTGTAAGTGGAGTGT 4444

  scaffold49|si     832995 TGAGGTAGAAGTTGGAAATGTCCATGGTCATGAAGCGTGCTTTGGCGGTG 833044
                                                                             
C scaffold289|s       4443 TGAGGTAGAAGTTGGAAATGTCCATGGTCATGAAGCGTGCTTTGGCGGTG 4394

  scaffold49|si     833045 GAAATTACACTGTTGAATAGAATCTTGGCAGCGAGCATGTCGGCGGTGGG 833094
                                                                             
C scaffold289|s       4393 GAAATTACACTGTTGAATAGAATCTTGGCAGCGAGCATGTCGGCGGTGGG 4344

  scaffold49|si     833095 TGTGGCAACCTCGCCTGGGTAGTTGATCC-GTCCCCTCCCACGACGAGGC 833143
                                                        -                    
C scaffold289|s       4343 TGTGGCAACCTCGCCTGGGTAGTTGATCCGGTCCCCTCCCACGACGAGGC 4294

  scaffold49|si     833144 G-GAGCGATTGGGTTCTTTCTTTTCAGGTCGTATGGTGCATACGAATTGA 833192
                            - v                                              
C scaffold289|s       4293 GTGTGCGATTGGGTTCTTTCTTTTCAGGTCGTATGGTGCATACGAATTGA 4244

  scaffold49|si     833193 CCGTACGTGATGTCTTTGAGTCGGTTTTTGGGGATGTCTCGTTTT-GGAT 833241
                                                   -                    -    
C scaffold289|s       4243 CCGTACGTGATGTCTTTGAGTCGG-TTTTGGGGATGTCTCGTTTTCGGAT 4195

  scaffold49|si     833242 GAAGCGTATGGTGTTGGTT-CCTTTACCCTGCCGCCGACGCCGTTAGCCA 833290
                                              -                          ii--
C scaffold289|s       4194 GAAGCGTATGGTGTTGGTTCCCTTTACCCTGCCGCCGACGCCGTTAAT-- 4147

  scaffold49|si     833291 AGCGGCCAAATTCGTTGGCAGAGGATTTGGTCCAGTCGCCGTGGTATGCT 833340
                                                                 i           
C scaffold289|s       4146 AGCGGCCAAATTCGTTGGCAGAGGATTTGGTCCAGTCGTCGTGGTATGCT 4097

  scaffold49|si     833341 GGGTGTCGGAGGAGCGCGCGGTAATTGAGGAGCGTGCCAGTGTCTTGGTC 833390
                                        --         v                         
C scaffold289|s       4096 GGGTGTCGGAGGA--GCGCGGTAAGTGAGGAGCGTGCCAGTGTCTTGGTC 4049

  scaffold49|si     833391 CAGGACCGCTAGGGCCCGGTGGACTTCTTTGTCAACCCGCTTCATGCGCT 833440
                                                                             
C scaffold289|s       4048 CAGGACCGCTAGGGCCCGGTGGACTTCTTTGTCAACCCGCTTCATGCGCT 3999

  scaffold49|si     833441 TGGATAAGATGGGAATGGGTTTGGGAATGCGTGAGACA--CGCGTTGCGC 833488
                                                                 --          
C scaffold289|s       3998 TGGATAAGATGGGAATGGGTTTGGGAATGCGTGAGACACGCGCGTTGCGC 3949

  scaffold49|si     833489 GGGTGCTTGTTGCTGGGGCGGCAAGGAGTTTGGCTTTGGCTGCGGTGTGT 833538
                           v                                                 
C scaffold289|s       3948 TGGTGCTTGTTGCTGGGGCGGCAAGGAGTTTGGCTTTGGCTGCGGTGTGT 3899

  scaffold49|si     833539 GAACGAGTGTTGCGAGCAGGAGCTGAGTCAGGGACAGCTGCATGCTTCGG 833588
                             i                                               
C scaffold289|s       3898 GAGCGAGTGTTGCGAGCAGGAGCTGAGTCAGGGACAGCTGCATGCTTCGG 3849

  scaffold49|si     833589 GAGTTTGCGGCGTTTGGTTTTGGGAGTGGGGCGAGCGCGGGGATGGCAAC 833638
                                                             iv              
C scaffold289|s       3848 GAGTTTGCGGCGTTTGGTTTTGGGAGTGGGGCGAAGGCGGGGATGGCAAC 3799

  scaffold49|si     833639 TGGTGTGGTCGATGTCGGGTTGGGCTGGTTGGTCATGGAGCGTGTGACGC 833688
                                                                         i   
C scaffold289|s       3798 TGGTGTGGTCGATGTCGGGTTGGGCTGGTTGGTCATGGAGCGTGTGGCGC 3749

  scaffold49|si     833689 GGTGTGTGGCCGTGTCAGGAGTTGGCAGCACCCTTGGAAGGCTGGTGGTG 833738
                                                                             
C scaffold289|s       3748 GGTGTGTGGCCGTGTCAGGAGTTGGCAGCACCCTTGGAAGGCTGGTGGTG 3699

  scaffold49|si     833739 GTGCTGGTCGTGCGCACCCTTGGAACACAATCAGCGATGTTTGAGGTGGA 833788
                                                                             
C scaffold289|s       3698 GTGCTGGTCGTGCGCACCCTTGGAACACAATCAGCGATGTTTGAGGTGGA 3649

  scaffold49|si     833789 TGCGGTGATGTCGAGTAGTGCTTTGAGGTCAGCGATGTCCTTGGTCGGAG 833838
                                                                             
C scaffold289|s       3648 TGCGGTGATGTCGAGTAGTGCTTTGAGGTCAGCGATGTCCTTGGTCGGAG 3599

  scaffold49|si     833839 CT 833840
                             
C scaffold289|s       3598 CT 3597

Matrix = 20p45g.matrix
Kimura (with divCpGMod) = 0.85
Transitions / transversions = 2.00 (14/7)
Gap_init rate = 0.01 (22 / 2372), avg. gap size = 1.55 (34 / 22)

46103 1.54 1.44 0.61 scaffold49|size1113722 831841 837408 (273718) C scaffold289|size202738_(dbseq-nr_0)_[183003,188995]#LTR/Copia (379) 5614 1 m_b428s001i0 147632

  scaffold49|si     831841 CAGTAAATTCGAAATTGTTCTTGGCATTCGCGATCGCGGAACCAGTGGAA 831890
                                                                 v           
C scaffold289|s       5614 CAGTAAATTCGAAATTGTTCTTGGCATTCGCGATCGCGTAACCAGTGGAA 5565

  scaffold49|si     831891 GCGCATGTCCATGGCCTTGGTGCGCTTGGGTTGTACTTTCCCATTGGTGA 831940
                                                                             
C scaffold289|s       5564 GCGCATGTCCATGGCCTTGGTGCGCTTGGGTTGTACTTTCCCATTGGTGA 5515

  scaffold49|si     831941 CTGCTTCG-CCATGGCATTGTCGGTTTGGAGCGGTGTGGCGGGTTGCTTG 831989
                                   -                                         
C scaffold289|s       5514 CTGCTTCGGCCATGGCATTGTCGGTTTGGAGCGGTGTGGCGGGTTGCTTG 5465

  scaffold49|si     831990 TGGCTAAGTTCCATGAGTATGATGCGTATGTAGACAGCTTCCCGGGCGGT 832039
                                                                             
C scaffold289|s       5464 TGGCTAAGTTCCATGAGTATGATGCGTATGTAGACAGCTTCCCGGGCGGT 5415

  scaffold49|si     832040 AATGAACAACGCAGCCAGTTCGGCTTCAGTAGCGGACGCCATGACGTGTT 832089
                                                                             
C scaffold289|s       5414 AATGAACAACGCAGCCAGTTCGGCTTCAGTAGCGGACGCCATGACGTGTT 5365

  scaffold49|si     832090 TAATGATGTGGGCAATGTTGAGGATCGCCCCATTGTTGGGAGGTATATCT 832139
                                                                             
C scaffold289|s       5364 TAATGATGTGGGCAATGTTGAGGATCGCCCCATTGTTGGGAGGTATATCT 5315

  scaffold49|si     832140 GCATTGGAGGAAAGGAAGAAGTGGCCGCCTGCGCGACCGCGGGCCTGTGG 832189
                                                                i            
C scaffold289|s       5314 GCATTGGAGGAAAGGAAGAAGTGGCCGCCTGCGCGACTGCGGGCCTGTGG 5265

  scaffold49|si     832190 TTCACTGAGGTAGCTGGCGCCACTGTGTGCAGCAAGAACCATATCGCTAG 832239
                                              i                              
C scaffold289|s       5264 TTCACTGAGGTAGCTGGCGTCACTGTGTGCAGCAAGAACCATATCGCTAG 5215

  scaffold49|si     832240 CATGGTAGGTGAGAACCGCTTCTTCTTGCGTGGCCAGGTAGTCGAGGAGT 832289
                                                                             
C scaffold289|s       5214 CATGGTAGGTGAGAACCGCTTCTTCTTGCGTGGCCAGGTAGTCGAGGAGT 5165

  scaffold49|si     832290 TGTAGTGTTTGTGTCATGGT----------GGGGCCGCAGACTGGGAGGC 832329
                                v              ----------                    
C scaffold289|s       5164 TGTAGAGTTTGTGTCATGGTATCTTGTGTGGGGGCCGCAGACTGGGAGGC 5115

  scaffold49|si     832330 AATGGCACTGATTGGACATAGGAGGGGAGAGTCGACGGCGCGTCCGAGAA 832379
                                                                             
C scaffold289|s       5114 AATGGCACTGATTGGACATAGGAGGGGAGAGTCGACGGCGCGTCCGAGAA 5065

  scaffold49|si     832380 AGAGTAGTTTCCCACAGACTTGTTGGATGAATTTCTTGCCCTTCTTGTCC 832429
                                                                             
C scaffold289|s       5064 AGAGTAGTTTCCCACAGACTTGTTGGATGAATTTCTTGCCCTTCTTGTCC 5015

  scaffold49|si     832430 AGCAGCGGTGAAGTGGAAGGCGGTGCGGCGTATTGTTTCTTAGCGCCGTA 832479
                                                                             
C scaffold289|s       5014 AGCAGCGGTGAAGTGGAAGGCGGTGCGGCGTATTGTTTCTTAGCGCCGTA 4965

  scaffold49|si     832480 TTTGATGGGTTTGGTAGGGAAAGGAGAGTGTTGTGGTTCGCTTGGTGGCT 832529
                                                                             
C scaffold289|s       4964 TTTGATGGGTTTGGTAGGGAAAGGAGAGTGTTGTGGTTCGCTTGGTGGCT 4915

  scaffold49|si     832530 TGTGGTGGAATTGTTTGAGCGCCTTGGCTTTGTAACCTGGCATTGACAGG 832579
                                                                             
C scaffold289|s       4914 TGTGGTGGAATTGTTTGAGCGCCTTGGCTTTGTAACCTGGCATTGACAGG 4865

  scaffold49|si     832580 TGGACTTTGCGGTTGTTGTAGTCCCAGTCCAATCGTATCCCAATGTAGCG 832629
                                                                             
C scaffold289|s       4864 TGGACTTTGCGGTTGTTGTAGTCCCAGTCCAATCGTATCCCAATGTAGCG 4815

  scaffold49|si     832630 GTTACCAGTCCAATCGGTGCTGAGGGGGTAGTAAGATTCGAC-ACGGATT 832678
                                                                    i-       
C scaffold289|s       4814 GTTACCAGTCCAATCGGTGCTGAGGGGGTAGTAAGATTCGATTACGGATT 4765

  scaffold49|si     832679 TTAGGTGTAATGCGTGTTCCTTACCAACATACTTGACCCCAAAGTCATCG 832728
                                                                             
C scaffold289|s       4764 TTAGGTGTAATGCGTGTTCCTTACCAACATACTTGACCCCAAAGTCATCG 4715

  scaffold49|si     832729 ACGACCAGAGTGAACCATATTGGTCGCCATTTGTGTGACCACAGTCCTGG 832778
                                                                             
C scaffold289|s       4714 ACGACCAGAGTGAACCATATTGGTCGCCATTTGTGTGACCACAGTCCTGG 4665

  scaffold49|si     832779 TACAAGCTTGCTTTGTTGGTAGCCGTGTTTGTTAAGTCG---CTCGAGTA 832825
                                                                  ---        
C scaffold289|s       4664 TACAAGCTTGCTTTGTTGGTAGCCGTGTTTGTTAAGTCGTTTCTCGAGTA 4615

  scaffold49|si     832826 GTTCGTTGGCTATGAGTCCG-CATGCGGGAGTCCGCACATTCCAAGGACG 832874
                                               -              i              
C scaffold289|s       4614 GTTCGTTGGCTATGAGTCCGGCATGCGGGAGTCCGTACATTCCAAGGACG 4565

  scaffold49|si     832875 ATAATGATGTACACGCAGTCGCCGGGTTCCACGAGATCACGGAGCTTGTA 832924
                                                i                            
C scaffold289|s       4564 ATAATGATGTACACGCAGTCGTCGGGTTCCACGAGATCACGGAGCTTGTA 4515

  scaffold49|si     832925 TTCGGTGATGATTTCTTCTGGGATGTCGGAGAGTTTCATCCGGATGTACT 832974
                                                                             
C scaffold289|s       4514 TTCGGTGATGATTTCTTCTGGGATGTCGGAGAGTTTCATCCGGATGTACT 4465

  scaffold49|si     832975 CTGGACG-GTAAGTGGAGTGTTGAGGTAGAAGTTGGAAATGTCCATGGTC 833023
                                  -                                          
C scaffold289|s       4464 CTGGACGTGTAAGTGGAGTGTTGAGGTAGAAGTTGGAAATGTCCATGGTC 4415

  scaffold49|si     833024 ATGAAGCGTGCTTTGGCGGTGGAAATTACACTGTTGAATAGAATCTTGGC 833073
                                                                             
C scaffold289|s       4414 ATGAAGCGTGCTTTGGCGGTGGAAATTACACTGTTGAATAGAATCTTGGC 4365

  scaffold49|si     833074 AGCGAGCATGTCGGCGGTGGGTGTGGCAACCTCGCCTGGGTAGTTGATCC 833123
                                                                             
C scaffold289|s       4364 AGCGAGCATGTCGGCGGTGGGTGTGGCAACCTCGCCTGGGTAGTTGATCC 4315

  scaffold49|si     833124 G-TCCCCTCCCACGACGAGGCG-GAGCGATTGGGTTCTTTCTTTTCAGGT 833171
                            -                    - v                         
C scaffold289|s       4314 GGTCCCCTCCCACGACGAGGCGTGTGCGATTGGGTTCTTTCTTTTCAGGT 4265

  scaffold49|si     833172 CGTATGGTGCATACGAATTGACCGTACGTGATGTCTTTGAGTCGGTTTTT 833221
                                                                            -
C scaffold289|s       4264 CGTATGGTGCATACGAATTGACCGTACGTGATGTCTTTGAGTCGGTTTT- 4216

  scaffold49|si     833222 GGGGATGTCTCGTTTT-GGATGAAGCGTATGGTGTTGGTTCC-TTTACCC 833269
                                           -                         -       
C scaffold289|s       4215 GGGGATGTCTCGTTTTCGGATGAAGCGTATGGTGTTGGTTCCCTTTACCC 4166

  scaffold49|si     833270 TGCCGCCGACGCCGTTAGCCAAGCGGCCAAATTCGTTGGCAGAGGATTTG 833319
                                            ii--                             
C scaffold289|s       4165 TGCCGCCGACGCCGTTAAT--AGCGGCCAAATTCGTTGGCAGAGGATTTG 4118

  scaffold49|si     833320 GTCCAGTCGCCGTGGTATGCTGGGTGTCGGAGGAGCGCGCGGTAATTGAG 833369
                                    i                             --    v    
C scaffold289|s       4117 GTCCAGTCGTCGTGGTATGCTGGGTGTCGGAGGAGCGCG--GTAAGTGAG 4070

  scaffold49|si     833370 GAGCGTGCCAGTGTCTTGGTCCAGGACCGCTAGGGCCCGGTGGACTTCTT 833419
                                                                             
C scaffold289|s       4069 GAGCGTGCCAGTGTCTTGGTCCAGGACCGCTAGGGCCCGGTGGACTTCTT 4020

  scaffold49|si     833420 TGTCAACCCGCTTCATGCGCTTGGATAAGATGGGAATGGGTTTGGGAATG 833469
                                                                             
C scaffold289|s       4019 TGTCAACCCGCTTCATGCGCTTGGATAAGATGGGAATGGGTTTGGGAATG 3970

  scaffold49|si     833470 CGTGAGACACGCG--TTGCGCGGGTGCTTGTTGCTGGGGCGGCAAGGAGT 833517
                                        --      v                            
C scaffold289|s       3969 CGTGAGACACGCGCGTTGCGCTGGTGCTTGTTGCTGGGGCGGCAAGGAGT 3920

  scaffold49|si     833518 TTGGCTTTGGCTGCGGTGTGTGAACGAGTGTTGCGAGCAGGAGCTGAGTC 833567
                                                  i                          
C scaffold289|s       3919 TTGGCTTTGGCTGCGGTGTGTGAGCGAGTGTTGCGAGCAGGAGCTGAGTC 3870

  scaffold49|si     833568 AGGGACAGCTGCATGCTTCGGGAGTTTGCGGCGTTTGGTTTTGGGAGTGG 833617
                                                                             
C scaffold289|s       3869 AGGGACAGCTGCATGCTTCGGGAGTTTGCGGCGTTTGGTTTTGGGAGTGG 3820

  scaffold49|si     833618 GGCGAGCGCGGGGATGGCAACTGGTGTGGTCGATGTCGGGTTGGGCTGGT 833667
                                iv                                           
C scaffold289|s       3819 GGCGAAGGCGGGGATGGCAACTGGTGTGGTCGATGTCGGGTTGGGCTGGT 3770

  scaffold49|si     833668 TGGTCATGGAGCGTGTGACGCGGTGTGTGGCCGTGTCAGGAGTTGGCAGC 833717
                                            i                                
C scaffold289|s       3769 TGGTCATGGAGCGTGTGGCGCGGTGTGTGGCCGTGTCAGGAGTTGGCAGC 3720

  scaffold49|si     833718 ACCCTTGGAAGGCTGGTGGTGGTGCTGGTCGTGCGCACCCTTGGAACACA 833767
                                                                             
C scaffold289|s       3719 ACCCTTGGAAGGCTGGTGGTGGTGCTGGTCGTGCGCACCCTTGGAACACA 3670

  scaffold49|si     833768 ATCAGCGATGTTTGAGGTGGATGCGGTGATGTCGAGTAGTGCTTTGAGGT 833817
                                                                             
C scaffold289|s       3669 ATCAGCGATGTTTGAGGTGGATGCGGTGATGTCGAGTAGTGCTTTGAGGT 3620

  scaffold49|si     833818 CAGCGATGTCCTTGGTCGGAGCTGTGATGCCTTTGAGTGCAGCAGCACAC 833867
                                                                             
C scaffold289|s       3619 CAGCGATGTCCTTGGTCGGAGCTGTGATGCCTTTGAGTGCAGCAGCACAC 3570

  scaffold49|si     833868 GCCGAAA-CGGCCTGCATGAGTTTGTCAGTGGGGGTGAGGGAAGGGTGAG 833916
                                  -                                          
C scaffold289|s       3569 GCCGAAAGCGGCCTGCATGAGTTTGTCAGTGGGGGTGAGGGAAGGGTGAG 3520

  scaffold49|si     833917 TGATGGACTTGTGTTGGAAGACCACTGTGTCGCTGAGGCGTTCACTGTTG 833966
                                                                             
C scaffold289|s       3519 TGATGGACTTGTGTTGGAAGACCACTGTGTCGCTGAGGCGTTCACTGTTG 3470

  scaffold49|si     833967 GTGGACTTGATGTGGCATCGATGCGCGCGGTAATGCTCAGGGGATGTGCT 834016
                                                    i                        
C scaffold289|s       3469 GTGGACTTGATGTGGCATCGATGCGTGCGGTAATGCTCAGGGGATGTGCT 3420

  scaffold49|si     834017 GAGGTACCAGCCGCCGATGGAGTGGAATGCCCATGTGCCGCGCGC--CGG 834064
                                        i                               --   
C scaffold289|s       3419 GAGGTACCAGCCGTCGATGGAGTGGAATGCCCATGTGCCGCGCGCGTCGG 3370

  scaffold49|si     834065 ACTTTTCATGCACTTGAACACTACAGCCCATGGGTGCAAGCGGCATCTTG 834114
                                                                             
C scaffold289|s       3369 ACTTTTCATGCACTTGAACACTACAGCCCATGGGTGCAAGCGGCATCTTG 3320

  scaffold49|si     834115 TTGTAGTCGAAGGGCCCATTCAAATGCGCGTAGGCGGAAACCGTTGGTGT 834164
                                                                             
C scaffold289|s       3319 TTGTAGTCGAAGGGCCCATTCAAATGCGCGTAGGCGGAAACCGTTGGTGT 3270

  scaffold49|si     834165 GGCGTTGGACTGTCGGAGTAGGTTGATGGTAATCTCGGCTTGGGGAAGTA 834214
                                                                             
C scaffold289|s       3269 GGCGTTGGACTGTCGGAGTAGGTTGATGGTAATCTCGGCTTGGGGAAGTA 3220

  scaffold49|si     834215 GTTTGTCCCATAGTTTCATTGGGAAGTCGCCGGCGACGCCTGCGAGGATA 834264
                                                        i                    
C scaffold289|s       3219 GTTTGTCCCATAGTTTCATTGGGAAGTCGTCGGCGACGCCTGCGAGGATA 3170

  scaffold49|si     834265 CTCAGGAAGTGAGATTTGAAATTGCGTATAGCTACCTCTGCTGCATTCCT 834314
                                                                             
C scaffold289|s       3169 CTCAGGAAGTGAGATTTGAAATTGCGTATAGCTACCTCTGCTGCATTCCT 3120

  scaffold49|si     834315 GCGGTGGCAGCCTGGTGGCACTAATTCGTAGGTCATTTTGTAGGTGTCGG 834364
                                                                             
C scaffold289|s       3119 GCGGTGGCAGCCTGGTGGCACTAATTCGTAGGTCATTTTGTAGGTGTCGG 3070

  scaffold49|si     834365 TGATGAGTGTTTTCATGGCAGTGGAGATTTCATTGTCAAGGACGTGTTTG 834414
                                                                    i        
C scaffold289|s       3069 TGATGAGTGTTTTCATGGCAGTGGAGATTTCATTGTCAAGGGCGTGTTTG 3020

  scaffold49|si     834415 CTGGGAACAACGCCTGCTCGATGAAGCCTGGTGATGAGTGTTGAGTAGGC 834464
                            v                                                
C scaffold289|s       3019 CGGGGAACAACGCCTGCTCGATGAAGCCTGGTGATGAGTGTTGAGTAGGC 2970

  scaffold49|si     834465 GCTGGTGAGTTCGAGGTCAGTTCGATTCTTAATGGGCTCGACGAGGATAG 834514
                             v                                     i         
C scaffold289|s       2969 GCGGGTGAGTTCGAGGTCAGTTCGATTCTTAATGGGCTCGGCGAGGATAG 2920

  scaffold49|si     834515 CGCTCGAAGTCGATGTCGACCATGACCATGAGGTAATGGTTGCCTGATGA 834564
                                 -                                           
C scaffold289|s       2919 CGCTCG-AGTCGATGTCGACCATGACCATGAGGTAATGGTTGCCTGATGA 2871

  scaffold49|si     834565 GGAGCGGTGAGGGAATTGTCCTGTTTGGTCTGAGAAAATGGTGTCACGTG 834614
                                                                             
C scaffold289|s       2870 GGAGCGGTGAGGGAATTGTCCTGTTTGGTCTGAGAAAATGGTGTCACGTG 2821

  scaffold49|si     834615 TATCGTAGACGTGAGTGTATACGCCGCGTAGTTTGCGGCCGACGAGTTGG 834664
                                   i              i                          
C scaffold289|s       2820 TATCGTAGGCGTGAGTGTATACGTCGCGTAGTTTGCGGCCGACGAGTTGG 2771

  scaffold49|si     834665 GGAGACTGGAAGGTTTCGAGAGGAATTGGTTTCGGTTTGGTGGACCTGAC 834714
                                                                           i 
C scaffold289|s       2770 GGAGACTGGAAGGTTTCGAGAGGAATTGGTTTCGGTTTGGTGGACCTGGC 2721

  scaffold49|si     834715 GTTCTTGCGGCATTGGTTGAGGTGCCCTTTGGGAGTCTCCACTGTCTCTG 834764
                                                                             
C scaffold289|s       2720 GTTCTTGCGGCATTGGTTGAGGTGCCCTTTGGGAGTCTCCACTGTCTCTG 2671

  scaffold49|si     834765 GGAAGTATTTCTGCACGCTGCGGGAGGTGAGCAGTGGCCACCCGATGAAG 834814
                                            i                                
C scaffold289|s       2670 GGAAGTATTTCTGCACGTTGCGGGAGGTGAGCAGTGGCCACCCGATGAAG 2621

  scaffold49|si     834815 TTGTCGGCCTGGACGGCCTTGAGCCAGGTGGACTTGAC-GGGTATCCACA 834863
                              i        i                         -           
C scaffold289|s       2620 TTGCCGGCCTGGGCGGCCTTGAGCCAGGTGGACTTGACGGGGTATCCACA 2571

  scaffold49|si     834864 CACCGCATGCATCCATCTGATGGCTTGTTCGGTGGATGGGAGGTCG-ATA 834912
                                                                         -   
C scaffold289|s       2570 CACCGCATGCATCCATCTGATGGCTTGTTCGGTGGATGGGAGGTCGTATA 2521

  scaffold49|si     834913 CGCTGTTGGCGTGTCGGAGTGTTTGTCTTGCTTTCTT-GAGGGGCGCCGC 834961
                                                                -            
C scaffold289|s       2520 CGCTGTTGGCGTGTCGGAGTGTTTGTCTTGCTTTCTTGGAGGGGCGCCGC 2471

  scaffold49|si     834962 GGTTGCCACCGTCCCTTGTGTTGGGTGAGTGGGATGCGGTACCGCCCTTG 835011
                                         i                             i     
C scaffold289|s       2470 GGTTGCCACCGTCCTTTGTGTTGGGTGAGTGGGATGCGGTACCGTCCTTG 2421

  scaffold49|si     835012 AGCCGCCGCGGGCACCGATGAGGAGGGGTTCGCCTTGGCAAGTGATGAGC 835061
                           i--  i                                            
C scaffold289|s       2420 G--CGTCGCGGGCACCGATGAGGAGGGGTTCGCCTTGGCAAGTGATGAGC 2373

  scaffold49|si     835062 ACGCCAGTGTCTTTGTGCACAGTGACGCCGGACTGGGTGAAGATCGCGAT 835111
                              i                                              
C scaffold289|s       2372 ACGTCAGTGTCTTTGTGCACAGTGACGCCGGACTGGGTGAAGATCGCGAT 2323

  scaffold49|si     835112 GGTCCCATCGTCACAGGTTTTACCTACGC-CATGAGCGACTGTGGGAAAT 835160
                                                        -                    
C scaffold289|s       2322 GGTCCCATCGTCACAGGTTTTACCTACGCTCATGAGCGACTGTGGGAAAT 2273

  scaffold49|si     835161 CGGCAAATGAATCGGCGAGCACAGCATTAGGGGAAAGTTGAGGAAAAGGC 835210
                                                                             
C scaffold289|s       2272 CGGCAAATGAATCGGCGAGCACAGCATTAGGGGAAAGTTGAGGAAAAGGC 2223

  scaffold49|si     835211 AATTGGCTGACG-ATGTCGCCGTGCTGGTGCTGCCGCTGGCGACGCCAAC 835259
                                    i  -                       i             
C scaffold289|s       2222 AATTGGCTGGCGTATGTCGCCGTGCTGGTGCTGCCGTTGGCGACGCCAAC 2173

  scaffold49|si     835260 CCGCCGGGTGGAGGACCGCAGAATAGGGAGCCCCGCAGCGAGGCGGTCTG 835309
                              i                                              
C scaffold289|s       2172 CCGTCGGGTGGAGGACCGCAGAATAGGGAGCCCCGCAGCGAGGCGGTCTG 2123

  scaffold49|si     835310 TTTCGGATAGGTAGTGGCTGTCGGCGCCAGAATCAAAGGTGATTAGTGGT 835359
                                                                             
C scaffold289|s       2122 TTTCGGATAGGTAGTGGCTGTCGGCGCCAGAATCAAAGGTGATTAGTGGT 2073

  scaffold49|si     835360 GTGGTGGCTTTTGAGTCGGGGCGCCGGATTTGTGGGTGGGCGGCGGCGGA 835409
                                             ii i -                 -       i
C scaffold289|s       2072 GTGGTGGCTTTTGAGTCGAAGTG-CGGATTTGTGGGTGGGC-GCGGCGGG 2025

  scaffold49|si     835410 CGGGTCTGGTGGTGGATAGATTGTTCAGGGTGCGGCGTATGGTTGTTGCC 835459
                             v                                               
C scaffold289|s       2024 CGTGTCTGGTGGTGGATAGATTGTTCAGGGTGCGGCGTATGGTTGTTGCC 1975

  scaffold49|si     835460 AGCGCCTGTCCATGGGAGATTTGTTGGTGTTTCCTGGGATGCATTGTGTG 835509
                                                                             
C scaffold289|s       1974 AGCGCCTGTCCATGGGAGATTTGTTGGTGTTTCCTGGGATGCATTGTGTG 1925

  scaffold49|si     835510 GGCTGTGTCGATAGCCCGTCTGTTGCGTGGATGTGGTGTCGGCTTTGGCC 835559
                                               -                             
C scaffold289|s       1924 GGCTGTGTCGATAGCCCGTC-GTTGCGTGGATGTGGTGTCGGCTTTGGCC 1876

  scaffold49|si     835560 TTGGTGGTTCTCTCGCCCTCTGCCCATGAGATGTGGTGGTCCAAGAGAGT 835609
                                          i                                  
C scaffold289|s       1875 TTGGTGGTTCTCTCGTCCTCTGCCCATGAGATGTGGTGGTCCAAGAGAGT 1826

  scaffold49|si     835610 AGCTTCGTTGAGGAGGCAAAGGCGCTCGTGCCTGGCGCTCCAGAGCTTTG 835659
                              --            i      -            i            
C scaffold289|s       1825 AGC--CGTTGAGGAGGCGAAGGCG-TCGTGCCTGGCGTTCCAGAGCTTTG 1779

  scaffold49|si     835660 CGTTGGGCTTTGTGTTTGAAGTTGCTGGGGATGGGAGTGGGTTGGGGTAG 835709
                                                                             
C scaffold289|s       1778 CGTTGGGCTTTGTGTTTGAAGTTGCTGGGGATGGGAGTGGGTTGGGGTAG 1729

  scaffold49|si     835710 TTTGGGTGAAAGGGAGAATTGGTGAGTGCTGGGTATGGTTGAAGTGTGGG 835759
                                                                             
C scaffold289|s       1728 TTTGGGTGAAAGGGAGAATTGGTGAGTGCTGGGTATGGTTGAAGTGTGGG 1679

  scaffold49|si     835760 ATGGGTCTGCAGCGTATTGTGGTAGAGTACTATAGTAGTTGGAGACAGAG 835809
                                                                             
C scaffold289|s       1678 ATGGGTCTGCAGCGTATTGTGGTAGAGTACTATAGTAGTTGGAGACAGAG 1629

  scaffold49|si     835810 GTATAAAAAGGAGATTTGTTGTTAGATATAAGTTTAAAAGAATCTAGCTG 835859
                                                                             
C scaffold289|s       1628 GTATAAAAAGGAGATTTGTTGTTAGATATAAGTTTAAAAGAATCTAGCTG 1579

  scaffold49|si     835860 TCCTTTCCGTATCCATCCGTCTGTTGAAGTATTCCCACTCGCC-GCCCAC 835908
                                                                      -      
C scaffold289|s       1578 TCCTTTCCGTATCCATCCGTCTGTTGAAGTATTCCCACTCGCCGGCCCAC 1529

  scaffold49|si     835909 ACCGCCAATCACCGCCGCT-TCACTGGGGTACCCACCCATGTCGGCTGCA 835957
                               i         i    -                              
C scaffold289|s       1528 ACCGTCAATCACCGTCGCTCTCACTGGGGTACCCACCCATGTCGGCTGCA 1479

  scaffold49|si     835958 AATTTGTGCCTGGGCACATACGCGATTTCCATCTCGCCGCATATCCACTT 836007
                                                               i             
C scaffold289|s       1478 AATTTGTGCCTGGGCACATACGCGATTTCCATCTCGTCGCATATCCACTT 1429

  scaffold49|si     836008 CCCACGGTATCCCTTGTATCGCTTGTTCCAGAAACAGCGGTCTTCTGGAG 836057
                                                                             
C scaffold289|s       1428 CCCACGGTATCCCTTGTATCGCTTGTTCCAGAAACAGCGGTCTTCTGGAG 1379

  scaffold49|si     836058 TTTTGGGGTGCGGCTTTGGGC--GCAAATTTCTTGCAATGCTGGCAAGGG 836105
                                           vv   --                           
C scaffold289|s       1378 TTTTGGGGTGCGGCTTGCGGCGTGCAAATTTCTTGCAATGCTGGCAAGGG 1329

  scaffold49|si     836106 TTGGGCGGATGCCGAGAGTTGCTGCGTT--GTTCCTCGCTGGCCACCGC- 836152
                                        --             --                   -
C scaffold289|s       1328 TTGGGCGGATGCC--GAGTTGCTGCGTTGGGTTCCTCGCTGGCCACCGCG 1281

  scaffold49|si     836153 -CTGCCTCCACGCCGATTGTTTGC-TTCGTTGTCGCGTCCCACGGTCACG 836200
                           -           i      -    -             -           
C scaffold289|s       1280 TCTGCCTCCACGTCGATTG-TTGCGTTCGTTGTCGCGT-CCACGGTCACG 1233

  scaffold49|si     836201 ATGGCGATTGTTGTGTTTTGTGGAAGAGTCGCTATCAGTTT-GACTGCGG 836249
                                                                    -        
C scaffold289|s       1232 ATGGCGATTGTTGTGTTTTGTGGAAGAGTCGCTATCAGTTTGGACTGCGG 1183

  scaffold49|si     836250 AGGCTGCCTCGGTGTGCTCGGTGTCGGATGCATCG-GTTGCTGTTGGAGG 836298
                                                              -              
C scaffold289|s       1182 AGGCTGCCTCGGTGTGCTCGGTGTCGGATGCATCGTGTTGCTGTTGGAGG 1133

  scaffold49|si     836299 AGTTGGGTGAGGAGGGAGACTTGATT-GAGACGGCGTTGGCGGTGCCGGT 836347
                                                     -                       
C scaffold289|s       1132 AGTTGGGTGAGGAGGGAGACTTGATTGGAGACGGCGTTGGCGGTGCCGGT 1083

  scaffold49|si     836348 GGGAGCTGGGGCATCGCTGAGCTTTGCG-ACGCCGCCGGCGCGGGCGAAG 836396
                                           i     -     -      i      v     iv
C scaffold289|s       1082 GGGAGCTGGGGCATCGTTGAGC-TTGCGCACGCCGTCGGCGCCGGCGAGT 1034

  scaffold49|si     836397 TTCTTTAGCATTGCTGCTAC---GGTGGCGTTATGGGCGTGGTTGTAGGT 836443
                            ii                 ---                           
C scaffold289|s       1033 TCTTTTAGCATTGCTGCTACGGTGGTGGCGTTATGGGCGTGGTTGTAGGT 984

  scaffold49|si     836444 GAACCTGCGCCGGATGGTTTGGAGGGTTGGGC-GAATTCAC-GCCCCAGT 836491
                                                           -        -        
C scaffold289|s        983 GAACCTGCGCCGGATGGTTTGGAGGGTTGGGCGGAATTCACGGCCCCAGT 934

  scaffold49|si     836492 CGTGACTGCTTGCAATGTCGATGTTTGCGCGAGAGTACGAGGGCGAGTTG 836541
                                                        v -                  
C scaffold289|s        933 CGTGACTGCTTGCAATGTCGATGTTTGCGAG-GAGTACGAGGGCGAGTTG 885

  scaffold49|si     836542 AGAGTCATCGACGGTGATGCCGTAGGCAGTCATTCTACCTGCTTTGGCGC 836591
                                                                             
C scaffold289|s        884 AGAGTCATCGACGGTGATGCCGTAGGCAGTCATTCTACCTGCTTTGGCGC 835

  scaffold49|si     836592 GAAGGAGCTCCATGTTGGCGGAGACTTT-TTGCGGAAGTCAAATTCGAAT 836640
                                                       -                     
C scaffold289|s        834 GAAGGAGCTCCATGTTGGCGGAGACTTTCTTGCGGAAGTCAAATTCGAAT 785

  scaffold49|si     836641 TGGATGACATGTAGGAGTTGGGCGAGGACGCCGCTGGAGTTTGGGCGATC 836690
                                                         i                   
C scaffold289|s        784 TGGATGACATGTAGGAGTTGGGCGAGGACGTCGCTGGAGTTTGGGCGATC 735

  scaffold49|si     836691 G----CTTTGACGACGGC-GCAAGGACTTCTTCGAGGAGCCAGTCGCCGA 836735
                            ----   v i  i    -                           i   
C scaffold289|s        734 GGCGCCTTGGGCGGCGGCGGCAAGGACTTCTTCGAGGAGCCAGTCGTCGA 685

  scaffold49|si     836736 TG--TC-AAGGTCGGAGCCGCCGGCAGTTTTGAGGACTGCGCCGGTGACG 836782
                             --  -             i                    i     i  
C scaffold289|s        684 TGCTTCGAAGGTCGGAGCCGTCGGCAGTTTTGAGGACTGCGTCGGTGGCG 635

  scaffold49|si     836783 CCCGAACCGACTTTGGCGGTGATGGCTTCGGGCGGCG--CTCTTTGGCCC 836830
                           -i                        i---       --        -  
C scaffold289|s        634 -TCGAACCGACTTTGGCGGTGATGGCC---GGCGGCGCCCTCTTTGG-CC 590

  scaffold49|si     836831 CGATGAC-GCCTGGTTGATGAGGTTGATTC-GTCGGCTTCGCCTTGTGCG 836878
                                i -                      -      --  i        
C scaffold289|s        589 CGATGGCGGCCTGGTTGATGAGGTTGATTCGGTCGGC--CGTCTTGTGCG 542

  scaffold49|si     836879 CGCGGCGCGGCTGTCGATGGC-GGAGGCACGATGGAGCTGCCTGTGGACG 836927
                           i-                   -      i                  -- 
C scaffold289|s        541 T-CGGCGCGGCTGTCGATGGCGGGAGGCGCGATGGAGCTGCCTGTGG--G 495

  scaffold49|si     836928 CGGCGGCCGCGGC-GCTTTGGCG-CATCG-GGACAGACTTCGCCGCTGCG 836974
                                  i     -         -     -               i    
C scaffold289|s        494 CGGCGGCTGCGGCGGCTTTGGCGTCATCGAGGACAGACTTCGCCGTTGCG 445

  scaffold49|si     836975 ACGGAGGTCGCTTTAATCAAGCGATTTCGCTGGCGGCGGCGCAGAGTTTG 837024
                           i   v  --         i          i                    
C scaffold289|s        444 GCGGTGG--GCTTTAATCGAGCGATTTCGTTGGCGGCGGCGCAGAGTTTG 397

  scaffold49|si     837025 AACATCCCGCTGCC---GTCTCC-GGGTTGTAGGTCTCGCGGAGGACTCG 837070
                                    i    ---      -                          
C scaffold289|s        396 AACATCCCGTTGCCGGGGTCTCCGGGGTTGTAGGTCTCGCGGAGGACTCG 347

  scaffold49|si     837071 GTGGATGCCGGC---GAATGTCGTGGCGGCGCCGTGGTCGTACTCGCCCA 837117
                                       ---                i            -     
C scaffold289|s        346 GTGGATGCCGGCGATGAATGTCGTGGCGGCGTCGTGGTCGTACT-GCCCA 298

  scaffold49|si     837118 TTGTCTGTCGCTGGAAGGGTCAG---TTTGATGCTCGC-GCAACATGCTC 837163
                                     i            ---            -           
C scaffold289|s        297 TTGTCTGTCGTTGGAAGGGTCAGTTTTTTGATGCTCGCGGCAACATGCTC 248

  scaffold49|si     837164 GCGGTGTGGTGGCTCG-GCTGTGAAGCACGCATCAGCCATGTTTGGGCTG 837212
                              i-           -                                 
C scaffold289|s        247 GCGA-GTGGTGGCTCGTGCTGTGAAGCACGCATCAGCCATGTTTGGGCTG 199

  scaffold49|si     837213 GTTTTCGCGAGAAAAATTAGATATCTGCGGAAGCTAGACAAATCAACATG 837262
                                                                             
C scaffold289|s        198 GTTTTCGCGAGAAAAATTAGATATCTGCGGAAGCTAGACAAATCAACATG 149

  scaffold49|si     837263 ATAGTCATAAGCAAATCGGATATCTAATTTTATGAGTATGATTGTGTGCT 837312
                                                                             
C scaffold289|s        148 ATAGTCATAAGCAAATCGGATATCTAATTTTATGAGTATGATTGTGTGCT 99

  scaffold49|si     837313 TGCACACATGCATTTGGATGGCTTGGAATTTCGGTGGTTCC-GGGATTC- 837360
                                                                    -       -
C scaffold289|s         98 TGCACACATGCATTTGGATGGCTTGGAATTTCGGTGGTTCCGGGGATTCG 49

  scaffold49|si     837361 GGCCTAGTACTACAGTACTTAGGTGGATACCATAGTGTGGTAACATCA 837408
                                             v                             
C scaffold289|s         48 GGCCTAGTACTACAGTACATAGGTGGATACCATAGTGTGGTAACATCA 1

Matrix = 20p43g.matrix
Kimura (with divCpGMod) = 1.49
Transitions / transversions = 4.00 (68/17)
Gap_init rate = 0.02 (86 / 5567), avg. gap size = 1.33 (114 / 86)


2304 32.45 3.02 0.92 scaffold49|size1113722 837421 838381 (272745) scaffold312|size187761_(dbseq-nr_665)_[118269,124269]#LTR/Gypsy 4398 5378 (623) m_b428s001i1 147633

  scaffold49|si     837421 ATTGCATTGCCTCAGCAAATGCTGGAACAAACCATTAAGTGATAACATCA 837470
                                v     vv viv    v v   v v  ii       i vv  i  
  scaffold312|s       4398 ATTGCCTTGCCGGACTCAATGGTCGAAGACACTGTTAAGTGGTTCCACCA 4447

  scaffold49|si     837471 AGTAATGGGACATCCTGGTGAAAAGAGTCTGCGTGAAATGCTCCAGCAGT 837520
                                             v  i  i  vi ivv    vi i vvii   i
  scaffold312|s       4448 AGTAATGGGACATCCTGGAGAGAAAAGGTTAACTGAATCGTTGAGACAGC 4497

  scaffold49|si     837521 GGTACCACCACACCAAGCT--CAGAGACACTGTTGACAGGTTCAAGTGTG 837568
                            i  i  iv  -  vi   -- ivv     -i    vvi i        i
  scaffold312|s       4498 GATATCATAAC-CCTGGCTTGCGTCGACAC-ATTGAACAGCTCAAGTGTA 4545

  scaffold49|si     837569 AGCACTGCCAAAGACACAAGCTGCCTGGCAAAGGTTACGGCCTACTGCCC 837618
                           vvv       i iii    iv iv vi  viv  v  i  vi ii     
  scaffold312|s       4546 CCGACTGCCAGAAGTACAAAATAACAAGCCGTGGATATGGATTGTTGCCC 4595

  scaffold49|si     837619 AAAAGGGAAATGCAAATAGCACCCTGGGAAGAAGTCGCAATTAAGTTGAT 837668
                           i i  i   i   i   v     i           i  v  ii vi v  
  scaffold312|s       4596 GAGAGAGAAGTGCGAATTGCACCTTGGGAAGAAGTTGCCATCGACCTCAT 4645

  scaffold49|si     837669 TGG-CCATGGGCAGCCAAGGTCAACAACAGAAAGGTGGAATTTAATGTGC 837717
                              -  v    v  i         iii v       v  i  i    ii 
  scaffold312|s       4646 TGGACCTTGGGAAGTCAAGGTCAATGGCCGAAAGGTTGAGTTCAATGCAC 4695

  scaffold49|si     837718 TTGTGTGTAGTGACACAGTGTTCAATTTAGTCAAGTTGATCAGGATTGAC 837767
                            viii  i v      i iv ii   i     i ii v     i  i  i
  scaffold312|s       4696 TAACATGCATTGACACGGCTTCTAATCTAGTCGAACTTATCAGAATCGAT 4745

  scaffold49|si     837768 AACAAGACCTCATGTCACATAATGAACAAGTTCATACAGAGTTGGCGTTC 837817
                             i     vv vviv     vvvvi         ii  iv      v  v
  scaffold312|s       4746 AATAAGACAGCCAAACACATTCGCGACAAGTTCACGCAATGTTGGCTTTG 4795

  scaffold49|si     837818 CTGCTATTCACACCTTAGTTGTTGCATACATGCCAGAGGTAGGGAGTTCA 837867
                            i i   i v iv iv vvi    ii v    v  i   vi v  i    
  scaffold312|s       4796 CCGTTATCCCCGACCAATGCGTTGTGTCCATGACAAAGGGGGTGAATTCA 4845

  scaffold49|si     837868 TTGGAGGCACCTTCCAATGGCTGCT-CCATAGCTTTGACATTAAAGGTGT 837916
                               vi iv v         i ii -vv  v -  iii   i  i i   
  scaffold312|s       4846 TTGGCAGTTCATTCCAATGGTTATTGGAATTG-TTCAGCATCAAGGATGT 4894

  scaffold49|si     837917 GCAGTCAG--AGCTAAGAATCTGCAGTCAAATTTGATTTG-----GGATG 837959
                           viiv   i--   -       iv         viii i  ----- i   
  scaffold312|s       4895 TTGCTCAACCAGC-AAGAATCCTCAGTCAAATGCAGTCTGCGAAAGAATG 4943

  scaffold49|si     837960 ------------GGCAATGTTTTACAAGGAATGATTTATAGCAATCCACC 837997
                           ------------        vi   i ivvv ii vi  vv      v  
  scaffold312|s       4944 CATCAGACAGTAGGCAATGTGCTACGAACCTTAGTGCATTCCAATCCTCC 4993

  scaffold49|si     837998 ACAGAATATGACACAGGCCAGAGGTATTGTTGACCAGG--TTGGTGACTG 838045
                              i        v     vv   ii  vi    iv v --i i i   v 
  scaffold312|s       4994 ACAAAATATGACTCAGGCACGAGACATAATTGATGATGCACTAGCGACAG 5043

  scaffold49|si     838046 CAATGCATGCCATGCTAGTGACTATTGCCTCTAGATTAGGTAGCATGCCA 838095
                            v     i       vviiv   i     v   vvi    v  iiiv   
  scaffold312|s       5044 CTATGCACGCCATGCGCACCACTGTTGCCACTACCCTAGGAAGTGCTCCA 5093

  scaffold49|si     838096 GTGGCTCTCACATTT---AGCCTTGACATGTTCTTGAATGTCCAGCTGAT 838142
                            vi     ii v   ---  ---v  i     i     i  v v      
  scaffold312|s       5094 GGAGCTCTTGCCTTTTCAAG---GGATATGTTTTTGAACGTGCCGCTGAT 5140

  scaffold49|si     838143 TGTGGTCTGGAAAGCCATAGCACAGTGCT-GTGAAGAGTATGTCAATGAC 838191
                             iv vi   v i     v    -   i - i   v vi    i     v
  scaffold312|s       5141 TGCTGATTGGCAGGCCATTGCAC-GTGTTCGCGAACATCATGTTAATGAG 5189

  scaffold49|si     838192 AACATATGTCACGCCAATAGGAAGCAACATCAATATGACTATGCTCCAGG 838241
                             iv ii v ii             i ii   v                 
  scaffold312|s       5190 AATTTGCGACGTGCCAATAGGAAGCGATGTCACTATGACTATGCTCCAGG 5239

  scaffold49|si     838242 TCAGAAAGTTCTAAGGAAAGCGCATGACCTGGCTAAGCTGGGAGTAAGAA 838291
                           v  iv i     i i     i   ii   iii     i            
  scaffold312|s       5240 ACAACAGGTTCTGAAGAAAGTGCACAACCCAACTAAGTTGGGAGTAAGAA 5289

  scaffold49|si     838292 CTACTGGTCCTTGCAACATAGAGAAAGCCCATGTTAATGGCATGCTCACC 838341
                            iivv       i  v   v  iviv ii  i  i     v vvi v  i
  scaffold312|s       5290 CCGAAGGTCCTTACACCATTGAACGTGTTCACGTCAATGGAAACTTAACT 5339

  scaffold49|si     838342 ATTGAGTTGTGCCCTGGAATCACCGAGTCCCCTCAACATA 838381
                              v i   i ivvi  i        i- v v        
  scaffold312|s       5340 ATTCAATTGCGTGACGGGATCACCGAA-CGCATCAACATA 5378

Matrix = 20p43g.matrix
Kimura (with divCpGMod) = 38.62
Transitions / transversions = 1.32 (176/133)
Gap_init rate = 0.02 (18 / 960), avg. gap size = 2.11 (38 / 18)


524 21.78 1.38 5.00 scaffold49|size1113722 838399 838543 (272583) rnd-5_family-3648#Unknown 5 144 (0) m_b428s001i2 147634

  scaffold49|si     838399 AATGAATGTGAGTGACTTT-GTATGCTTGAAGCTTTTCAAGGCTCCCCCA 838447
                             i   i vvi     i  -           v i   ------   v  v
  rnd-5_family-          5 AACGAACGATGGTGACCTTCGTATGCTTGAACCCTTT------TCCGCCT 48

  scaffold49|si     838448 CCCCCGTTGAAGACAAGGCACCAACACCTTCTGCT-GTAGAGGTTTTCAA 838496
                               v vi          v  - v      v  i -            i 
  rnd-5_family-         49 CCCCGGGCGAAGACAAGGAAC-ACCACCTTGTGTTTGTAGAGGTTTTCGA 97

  scaffold49|si     838497 GTTGTCCTTCAGGGAGATGTTGGGGGATGAAGCGATCCTCTTTTTTA 838543
                              v    ii      v v   v  i  v ?i iv     i      
  rnd-5_family-         98 GTTTTCCTCTAGGGAGTTTTTGTGGAATCANACATTCCTCCTTTTTA 144

Matrix = 20p43g.matrix
Kimura (with divCpGMod) = 22.29
Transitions / transversions = 0.88 (14/16)
Gap_init rate = 0.06 (9 / 144), avg. gap size = 1.00 (9 / 9)


357 20.00 1.43 0.00 scaffold49|size1113722 838548 838617 (272509) scaffold279|size142637_(dbseq-nr_144)_[27938,33920]#LTR/Gypsy 5520 5590 (393) m_b428s001i3 147635

  scaffold49|si     838548 ACTGTATTTGTTTTGTCTATGGCTGAGCAAGT-CTTGCCATGGAAGGGAA 838596
                              v        ivi ii     v   vi   -  i        i     
  scaffold279|s       5520 ACTCTATTTGTTCAATTCATGGCAGAGAGAGTTCTCGCCATGGAGGGGAA 5569

  scaffold49|si     838597 GAGTGTCGTACCCATGCCTGT 838617
                                  v i         i 
  scaffold279|s       5570 GAGTGTCCTGCCCATGCCTAT 5590

Matrix = 20p43g.matrix
Kimura (with divCpGMod) = 21.89
Transitions / transversions = 1.80 (9/5)
Gap_init rate = 0.01 (1 / 69), avg. gap size = 1.00 (1 / 1)


247 15.79 0.00 0.00 scaffold49|size1113722 838585 838622 (272504) C rnd-5_family-2141#Unknown (22) 2770 2733 m_b428s001i4 147636

  scaffold49|si     838585 CATGGAAGGGAAGAGTGTCGTACCCATGCCTGTCCTAC 838622
                                 i            i i    iv   v      
C rnd-5_family-       2770 CATGGAGGGGAAGAGTGTCATGCCCACCCCTTTCCTAC 2733

Matrix = 20p43g.matrix
Kimura (with divCpGMod) = 18.05
Transitions / transversions = 2.00 (4/2)
Gap_init rate = 0.00 (0 / 37), avg. gap size = 0.0 (0 / 0)


450 29.61 2.19 2.19 scaffold49|size1113722 838605 838787 (272339) C rnd-1_family-1115#Unknown (173) 465 283 m_b428s001i5 147637

  scaffold49|si     838605 TACCCATGCCTGTCCTACTCTCCATTATGGGTGCCGAGGCTTATCTGTAA 838654
                            i      i i i  iiv v  ii i i    i  v  v   ?vv  iii
C rnd-1_family-        465 TGCCCATGTCCGCCCCGGTATCTGTCACGGGTACCTAGCCTTNGATGCGG 416

  scaffold49|si     838655 TCTAGCCTAGGTAAGGACACAGCAGATGCTCATGTAGCCATTTATGTTCT 838704
                           i                i ii   v-i?  ? vv   -    i      v
C rnd-1_family-        415 CCTAGCCTAGGTAAGGATATGGCAT-CNCTNAGTTAG-CATTCATGTTCG 368

  scaffold49|si     838705 G-GTGTCCTGGAGGAACCAAACAGATGAATGAGGTCTAA-AGACAGACAT 838752
                            -  i  i vi     v i        iv  ? ivv i -i       vv
C rnd-1_family-        367 GAGTATCTTCAAGGAAACGAACAGATGGCTGNGAGGTGACGGACAGACCG 318

  scaffold49|si     838753 TGGCACTCTCGTGTGTGAGTAAG--AAAAGAATTCCT 838787
                             i  v - i   i  i  -i  -- v?    i    
C rnd-1_family-        317 TGACAAT-TTGTGCGTAAG-GAGTTATNAGAACTCCT 283

Matrix = 20p43g.matrix
Kimura (with divCpGMod) = 33.85
Transitions / transversions = 1.79 (34/19)
Gap_init rate = 0.04 (7 / 182), avg. gap size = 1.14 (8 / 7)


1830 14.49 0.00 0.36 scaffold49|size1113722 838625 838901 (272225) rnd-1_family-1026#Unknown 8 283 (1) m_b428s001i6 147638

  scaffold49|si     838625 TCCATTATGGGTGCCGAGGCTTATCTGTAATCTAGCCTAGGTAAGGACAC 838674
                              i   i       v           iii           i       i
  rnd-1_family-          8 TCCGTTACGGGTGCCTAGGCTTATCTGCGGTCTAGCCTAGGCAAGGACAT 57

  scaffold49|si     838675 AGCAGATGCTCATGTAGCCATTTATGTTCTGGTGTCCTGGAGGAACCAAA 838724
                           i         v?          i      i   i   v         i i
  rnd-1_family-         58 GGCAGATGCTANTGTAGCCATTCATGTTCCGGTATCCAGGAGGAACCGAG 107

  scaffold49|si     838725 CAGATGAATGAGGTCTAAAGACAGACATTGGCACTCTCGTGTGTGAGTAA 838774
                                 iv         vi       v   iv v-      i      i 
  rnd-1_family-        108 CAGATGGCTGAGGTCTACGGACAGACCTTGAGAA-CTCGTGCGTGAGTGA 156

  scaffold49|si     838775 GAAAAGAATTCCTTCACAACCAGAACAACTGTAGATCATAATTCTAAATC 838824
                             vi    v   v    v                                
  rnd-1_family-        157 GACGAGAAGTCCATCACCACCAGAACAACTGTAGATCATAATTCTAAATC 206

  scaffold49|si     838825 TAAGGTTGATGTTAATACGTCACTGTTCTCTTCAATTAAATAGTTAACTA 838874
                               i             i    i                          
  rnd-1_family-        207 TAAGATTGATGTTAATACATCACCGTTCTCTTCAATTAAATAGTTAACTA 256

  scaffold49|si     838875 CCTCACATTTACCAACTTGATACGGCA 838901
                                 v  i     v i i  v    
  rnd-1_family-        257 CCTCACCTTCACCAAGTCGGTAAGGCA 283

Matrix = 20p43g.matrix
Kimura (with divCpGMod) = 12.22
Transitions / transversions = 1.67 (25/15)
Gap_init rate = 0.00 (1 / 276), avg. gap size = 1.00 (1 / 1)


1806 19.49 8.66 2.03 scaffold49|size1113722 839083 839590 (271536) rnd-5_family-1341#Unknown 114 654 (51) m_b428s001i7 147639

  scaffold49|si     839083 ACAGTCTGGGTTGATTACCATGTGATATAAAGATACAATACCAATGTTGT 839132
                            i i            iiii        i   - v?   i?   v   vi
  rnd-5_family-        114 ATAATCTGGGTTGATTGTTGTGTGATATGAAG-TCNAATGNCAAGGTTCC 162

  scaffold49|si     839133 ATCATGCTGACTATGTCTTCTGCACTTCATGCGGGTGACA-AAATTCAAA 839181
                                 v    v  ?ii             ivv     v -   i     
  rnd-5_family-        163 ATCATGGTGACAATNCTTTCTGCACTTCATAACGGTGAAACAAACTCAAA 212

  scaffold49|si     839182 TCCACTGCTGACACCAACATCAAAATAACCATGTGA-CCCCACTAAGAA- 839229
                              - i           i      i ii   iv v -     i      -
  rnd-5_family-        213 TCC-CCGCTGACACCAATATCAAAGTGGCCACCTCATCCCCATTAAGAAC 261

  scaffold49|si     839230 ----GC---TTT--------------ATATTT---GATGTAAACTTGAGA 839255
                           ---- i---   --------------      ---   v           
  rnd-5_family-        262 GTGTGTCTATTTCAGACATGCCAANAATATTTTTTGATTTAAACTTGAGA 311

  scaffold49|si     839256 AAGACAA-AAGTGTAAGGGGAGGATATGCATTATGCAACAACTAACTTTC 839304
                           --     -   v  v v   v   ?iv    i    i    ii   ?   
  rnd-5_family-        312 --GACAACAAGAGTTATGGGCGGANGGGCATCATGCGACAATCAACNTTC 359

  scaffold49|si     839305 TCTATAAATTAAAACGTACCACCCAGTTAATGCTACAGG-TGGTTATTTT 839353
                            --    ?v      v          v v          -          
  rnd-5_family-        360 T--ATAANATAAAACTTACCACCCAGATTATGCTACAGGCTGGTTATTTT 407

  scaffold49|si     839354 TTGACGGGATGGCGGTAA-GGTCAAACAACAAGAGTAGCTGAA-ACAAAA 839401
                            v       i   i    -  ?    ?ii       -v  v  -  i   
  rnd-5_family-        408 TAGACGGGACGGCAGTAAGGGNCAAANGGCAAGAGT-TCTCAACACGAAA 456

  scaffold49|si     839402 T---GCCCTTACCTCAGATCTTTTGTTGCGCAAGCACTCATCATCAGGAT 839448
                            ---  v      v i   i  v         --   v    i     i 
  rnd-5_family-        457 TCAAGCACTTACCACGGATTTTGTGTTGCGCA--CACACATCGTCAGGGT 504

  scaffold49|si     839449 TGTCACTGGTGGGGATG--------TCTAAGGATACAGTAAGGCTGA-AG 839489
                           v i   vi i    i  -------- i       i  vi?v      -i 
  rnd-5_family-        505 GGCCACAAGCGGGGGTGTGTGGCCATTTAAGGATGCATCNCGGCTGAGGG 554

  scaffold49|si     839490 AAAAAAATGCAATGAAGCAGTTGATATTA-TTGATGAAGAAGAAGGGGCC 839538
                           i     ?i  i    v   vvv       -  v -     i       v 
  rnd-5_family-        555 GAAAAANCGCGATGATGCATAAGATATTAGTTTA-GAAGAGGAAGGGGAC 603

  scaffold49|si     839539 ACGGTCTGTGAACAGTGTGTTTTGGTTCAGTGATAGCTGTGGGAGAGAAG 839588
                           iiv iv v    v   ?       iiv i   - i              v
  rnd-5_family-        604 GTTGCGTCTGAAAAGTNTGTTTTGACGCGGTG-TGGCTGTGGGAGAGAAC 652

  scaffold49|si     839589 AT 839590
                             
  rnd-5_family-        653 AT 654

Matrix = 20p43g.matrix
Kimura (with divCpGMod) = 20.10
Transitions / transversions = 1.26 (54/43)
Gap_init rate = 0.05 (26 / 507), avg. gap size = 2.12 (55 / 26)


17602 4.79 0.46 0.28 scaffold49|size1113722 839597 841751 (269375) C rnd-4_family-545#Unknown (5) 2176 18 m_b428s001i8 147640

  scaffold49|si     839597 CAGCAACCATCAAAATCATACAATTTCCCGCGATTT-GACCTAGCCATCA 839645
                                                               -             
C rnd-4_family-       2176 CAGCAACCATCAAAATCATACAATTTCCCGCGATTTCGACCTAGCCATCA 2127

  scaffold49|si     839646 TACAAATCGTGTATGATTTTGACGAGTCACAAAAAAGTGCGAACTACGTA 839695
                                                                             
C rnd-4_family-       2126 TACAAATCGTGTATGATTTTGACGAGTCACAAAAAAGTGCGAACTACGTA 2077

  scaffold49|si     839696 GTGGGTCATGCTTTTTGTGTATCGTTAACCGAGACAGATCAAAATCATAC 839745
                            v                       ??         v             
C rnd-4_family-       2076 GGGGGTCATGCTTTTTGTGTATCGTNNACCGAGACACATCAAAATCATAC 2027

  scaffold49|si     839746 GAAGATTGTATGATTTCTCATAATCTCCGGCCTTGCCCGTTTCTCGGTAT 839795
                              ?                     i                        
C rnd-4_family-       2026 GAANATTGTATGATTTCTCATAATCCCCGGCCTTGCCCGTTTCTCGGTAT 1977

  scaffold49|si     839796 TCGCTACCTGTAATGGCCTGCGAAATGGCAATCATAAAACATGAACGTTC 839845
                             v v  v     i                                    
C rnd-4_family-       1976 TCTCGACGTGTAACGGCCTGCGAAATGGCAATCATAAAACATGAACGTTC 1927

  scaffold49|si     839846 ATGCGTATTTTTGACATTGAGTGCTTTCTATCTGTATCTTACCTGAGGCA 839895
                                         i                                  i
C rnd-4_family-       1926 ATGCGTATTTTTGATATTGAGTGCTTTCTATCTGTATCTTACCTGAGGCG 1877

  scaffold49|si     839896 ACTCAAGTGATTGAGCTTCTGGTTTAGGAGCAATATTTATGCTCTATAAG 839945
                                                                             
C rnd-4_family-       1876 ACTCAAGTGATTGAGCTTCTGGTTTAGGAGCAATATTTATGCTCTATAAG 1827

  scaffold49|si     839946 GTTGTTTTAATTTTGATATTCCATTTGGCTTCCGTGGAGTGCTCACAGCT 839995
                                             i                               
C rnd-4_family-       1826 GTTGTTTTAATTTTGATACTCCATTTGGCTTCCGTGGAGTGCTCACAGCT 1777

  scaffold49|si     839996 TGGGGGGATTTTGGATGGGAAATTTGCTACTGCCTGCACATTTGTTACTA 840045
                            ?             v               ?                  
C rnd-4_family-       1776 TNGGGGGATTTTGGAAGGGAAATTTGCTACTNCCTGCACATTTGTTACTA 1727

  scaffold49|si     840046 TTATTTTTGGTATTCATATAAGTAGTAGACCCTTACATGAATGTTCAAGA 840095
                                           i  ?iv                            
C rnd-4_family-       1726 TTATTTTTGGTATTCACATNGCTAGTAGACCCTTACATGAATGTTCAAGA 1677

  scaffold49|si     840096 CATAATTTTCTGGACATTGTTTTCATGAAATAGTCTGGGAGTATTGACAC 840145
                           v           vi                            i i     
C rnd-4_family-       1676 AATAATTTTCTGCGCATTGTTTTCATGAAATAGTCTGGGAGTGTCGACAC 1627

  scaffold49|si     840146 TTTCATGGCTATCCCCCTCCTGTGTATGAAATTTTTAATTAACTAAATTC 840195
                                                 i    i vv  i            -   
C rnd-4_family-       1626 TTTCATGGCTATCCCCCTCCTGCGTATAATTTTCTTAATTAACTAA-TTC 1578

  scaffold49|si     840196 ACTATTACATTTGCTGTGCTGGTGCCCTTCTAGCTTTAGCACATGTCACT 840245
                            i            i          v                        
C rnd-4_family-       1577 ATTATTACATTTGCCGTGCTGGTGCACTTCTAGCTTTAGCACATGTCACT 1528

  scaffold49|si     840246 GCAGACATGTGTAAAAACTCCACTCCATTGCACTGATGGGATGTACAAGG 840295
                               ?                                      i  v   
C rnd-4_family-       1527 GCAGNCATGTGTAAAAACTCCACTCCATTGCACTGATGGGATGCACCAGG 1478

  scaffold49|si     840296 GTGAATGATCTTTTTAGGGACCAAAGAGGTGGGGG-ATGTCGTCTTGGGT 840344
                                     i                        -           ?  
C rnd-4_family-       1477 GTGAATGATCCTTTTAGGGACCAAAGAGGTGGGGGGATGTCGTCTTGNGT 1428

  scaffold49|si     840345 CTTGTTTTACGATGATTTTTGCATTACCAATTTTTCTTTTTTTCAATGCA 840394
                                     vv       i  ?            v ?            
C rnd-4_family-       1427 CTTGTTTTACTTTGATTTTCGCNTTACCAATTTTTATNTTTTTCAATGCA 1378

  scaffold49|si     840395 TGCTTTCAGTCATTTCCCATACTACCCACCTTCACAGAGTACAATCAACC 840444
                                                          v       i          
C rnd-4_family-       1377 TGCTTTCAGTCATTTCCCATACTACCCACCTGCACAGAGCACAATCAACC 1328

  scaffold49|si     840445 CCTCAAACAGTTGGCCCTTGGAGAACACAGATGAATTCCCCCTTAAATTT 840494
                                                   i     ?             i     
C rnd-4_family-       1327 CCTCAAACAGTTGGCCCTTGGAGAGCACAGNTGAATTCCCCCTTGAATTT 1278

  scaffold49|si     840495 TTGGTTAAGATGTGGCCGTAACAACTTGCAGCCACTACCTTTTTCATTTG 840544
                                          i                                  
C rnd-4_family-       1277 TTGGTTAAGATGTGGTCGTAACAACTTGCAGCCACTACCTTTTTCATTTG 1228

  scaffold49|si     840545 TCAAATTTTTACTAGACAGCATGTGTTTCCAGTTCCCCCATCTCCACAGA 840594
                                               ?                             
C rnd-4_family-       1227 TCAAATTTTTACTAGACAGCNTGTGTTTCCAGTTCCCCCATCTCCACAGA 1178

  scaffold49|si     840595 CAACAACCAACCCCTCCAAAAGTTTGCCTTGGGTTGTATATGCAAAGAGG 840644
                               i           v       i    i          i         
C rnd-4_family-       1177 CAACGACCAACCCCTCAAAAAGTTCGCCTCGGGTTGTATACGCAAAGAGG 1128

  scaffold49|si     840645 CAAGAACCGACCCCCCAAAAGTCTGACTGAGGTTGTGCTGAGTTGAATTG 840694
                                  i                                          
C rnd-4_family-       1127 CAAGAACTGACCCCCCAAAAGTCTGACTGAGGTTGTGCTGAGTTGAATTG 1078

  scaffold49|si     840695 CATTTTTGAATTGGTCAATCCAGTGGGGGAATGACAAAGCTGCTGCCACT 840744
                                               vi           ?                
C rnd-4_family-       1077 CATTTTTGAATTGGTCAATCAGGTGGGGGAATGNCAAAGCTGCTGCCACT 1028

  scaffold49|si     840745 TTG-ATTCTTATGGTGACATGCAGATTTTTTACTTGGTGGGCTCACAT-- 840791
                              -i                                           --
C rnd-4_family-       1027 TTGTGTTCTTATGGTGACATGCAGATTTTTTACTTGGTGGGCTCACATCC 978

  scaffold49|si     840792 ---TCTTGATCCACAAAGGATTCAACCAGCTGCACCAACATCAATATTCC 840838
                           ---            ?           i            ?      v  
C rnd-4_family-        977 CCCTCTTGATCCACANAGGATTCAACCGGCTGCACCAACANCAATATGCC 928

  scaffold49|si     840839 CATGTCAAGTGACACATAAATGGACAAAAGGTATGGTAGGGGTCCATCAT 840888
                                         i                                i  
C rnd-4_family-        927 CATGTCAAGTGACATATAAATGGACAAAAGGTATGGTAGGGGTCCATTAT 878

  scaffold49|si     840889 TGATCATTTTCTTATTTGTACAACTTTTGAAGTGAGAGCTCAAATACACA 840938
                                                          ?                  
C rnd-4_family-        877 TGATCATTTTCTTATTTGTACAACTTTTGAANTGAGAGCTCAAATACACA 828

  scaffold49|si     840939 TTGCAAGCACCC-TTTGTCAATGCAGACCACAACCAATGCCTTGGAACCT 840987
                             i         -                        i            
C rnd-4_family-        827 TTACAAGCACCCCTTTGTCAATGCAGACCACAACCAACGCCTTGGAACCT 778

  scaffold49|si     840988 ACCCCTTTTGTCAATGCAGACCACAACCAACACCTTGGAACCCGAAGGAT 841037
                                                                    ii       
C rnd-4_family-        777 ACCCCTTTTGTCAATGCAGACCACAACCAACACCTTGGAACTTGAAGGAT 728

  scaffold49|si     841038 CATTTTTCAAGAAGGGCCTCAACTTGTGACTGTGCAAGTGATGTGAGTTT 841087
                                                 v      i                    
C rnd-4_family-        727 CATTTTTCAAGAAGGGCCTCAAATTGTGATTGTGCAAGTGATGTGAGTTT 678

  scaffold49|si     841088 GTTTTCGGTCATTCAAAGAACTGGGCTCATGTAGAGTGGCATATGGATGA 841137
                                i i                     i      i     ?       
C rnd-4_family-        677 GTTTTTGATCATTCAAAGAACTGGGCTCACGTAGAGCGGCATNTGGATGA 628

  scaffold49|si     841138 TGTGAGGATGTATTTTCTTGTGAACTGGTAGGGGATACTTGCATTACATA 841187
                                 v                               ?           
C rnd-4_family-        627 TGTGAGTATGTATTTTCTTGTGAACTGGTAGGGGATACNTGCATTACATA 578

  scaffold49|si     841188 GAGGACCAATTCTATGACTTGCACTGTATACATTTCTACTGGAGCTGTCA 841237
                               i   i          i                              
C rnd-4_family-        577 GAGGGCCAGTTCTATGACTCGCACTGTATACATTTCTACTGGAGCTGTCA 528

  scaffold49|si     841238 CTCAAATAATGATTGTATTTGTGAATGAAAAGGGGTAGCATGCTGGGCTA 841287
                                          i                                  
C rnd-4_family-        527 CTCAAATAATGATTGCATTTGTGAATGAAAAGGGGTAGCATGCTGGGCTA 478

  scaffold49|si     841288 AAGATTGGTTGTTTATAAAAATGACATTTCTTTTGCTGCATGGAGTATTG 841337
                                  ?                            i           vi
C rnd-4_family-        477 AAGATTGNTTGTTTATAAAAATGACATTTCTTTTGCCGCATGGAGTATGA 428

  scaffold49|si     841338 TTTTTTGAAACCAATGCATAATGGAATTGTGCCCCCCTCAATCAGGTGAA 841387
                                                        i?                   
C rnd-4_family-        427 TTTTTTGAAACCAATGCATAATGGAATTGCNCCCCCCTCAATCAGGTGAA 378

  scaffold49|si     841388 GGGTTGGGTTGACAGGAGGCTAATATTCATAGTATGATA-ATATAGACTT 841436
                                      i              ?v         ? - v        
C rnd-4_family-        377 GGGTTGGGTTGGCAGGAGGCTAATATNAATAGTATGANATAGATAGACTT 328

  scaffold49|si     841437 TTTCACTATGATATTATTTTTACTAGTAAATTAGCATGACCTTGATCTAA 841486
                             -        i                      ?               
C rnd-4_family-        327 TT-CACTATGACATTATTTTTACTAGTAAATTAGNATGACCTTGATCTAA 279

  scaffold49|si     841487 TCCTAAAAAGGTGTTAGTATTATCAGATATGATAATACTATTTTTTTAAG 841536
                               v                            i i-i ivv       v
C rnd-4_family-        278 TCCTTAAAAGGTGTTAGTATTATCAGATATGATGAC-TTGAATTTTTAAC 230

  scaffold49|si     841537 TTATAATTTCACATAACAATAGTATGACCTAGCAATATTTTTATATAAAA 841586
                            i  vv        i  ---           ??       vi        
C rnd-4_family-        229 TCATTTTTTCACATGAC---AGTATGACCTANNAATATTTACATATAAAA 183

  scaffold49|si     841587 TGGGGTATTATAAGGAAACAATGGTTTGAAGAAAGGTAATATCTTACGGT 841636
                           i  i           i  v        v          i         i 
C rnd-4_family-        182 CGGAGTATTATAAGGGAAAAATGGTTTTAAGAAAGGTAGTATCTTACGAT 133

  scaffold49|si     841637 TTTTGTTCATCATGTAAATTGCGTGACCTCGAAGTGCGATCGTAAAAATA 841686
                                  i           i                             v
C rnd-4_family-        132 TTTTGTTTATCATGTAAATCGCGTGACCTCGAAGTGCGATCGTAAAAATT 83

  scaffold49|si     841687 ATGATATTTACTACGTCATTCAATATACATTACAGGTATTCCATCATACA 841736
                                          i    i   v                         
C rnd-4_family-         82 ATGATATTTACTACGCCATTTAATTTACATTACAGGTATTCCATCATACA 33

  scaffold49|si     841737 AACTTTGTATGATAT 841751
                              i           
C rnd-4_family-         32 AACCTTGTATGATAT 18

Matrix = 20p43g.matrix
Kimura (with divCpGMod) = 4.17
Transitions / transversions = 1.86 (67/36)
Gap_init rate = 0.01 (13 / 2154), avg. gap size = 1.23 (16 / 13)


4206 0.88 0.00 0.00 scaffold49|size1113722 841751 842206 (268920) C genome_10_11176#DNA (0) 456 1 m_b428s001i9 147641

  scaffold49|si     841751 TCCCAATACTTTTAAAGGGTGACGAAAAGTCACCCCCTTCGCTGCTGCTA 841800
                                                                             
C genome_10_111        456 TCCCAATACTTTTAAAGGGTGACGAAAAGTCACCCCCTTCGCTGCTGCTA 407

  scaffold49|si     841801 ATTCGCAATTTCAAAAGGGTGGCGAAAAGTCACCCTTTTTTAATTACCAG 841850
                                                i                            
C genome_10_111        406 ATTCGCAATTTCAAAAGGGTGACGAAAAGTCACCCTTTTTTAATTACCAG 357

  scaffold49|si     841851 TTCCTCATTAGCTTTGCCTAACATCTGGCGTAAAACATCCCTAGCACAAT 841900
                                           i                                 
C genome_10_111        356 TTCCTCATTAGCTTTGTCTAACATCTGGCGTAAAACATCCCTAGCACAAT 307

  scaffold49|si     841901 AATTGCTTCCATTGTCTGTAATGTGCATGATTTACAGCGCCACAGGTAAT 841950
                                                                             
C genome_10_111        306 AATTGCTTCCATTGTCTGTAATGTGCATGATTTACAGCGCCACAGGTAAT 257

  scaffold49|si     841951 ACCGAATGAACTGTCTTGTTGGAAGCAAAAAAACCAAGGCATAATACAAT 842000
                                                                             
C genome_10_111        256 ACCGAATGAACTGTCTTGTTGGAAGCAAAAAAACCAAGGCATAATACAAT 207

  scaffold49|si     842001 ACAAGTTTGGAATTAGTTTTGAATGGCACACACCGTACTACCTCGCAAAG 842050
                                                                             
C genome_10_111        206 ACAAGTTTGGAATTAGTTTTGAATGGCACACACCGTACTACCTCGCAAAG 157

  scaffold49|si     842051 CGATATCACTTTTTTCATGGGTGGTCAGAGCTCGTAACTACATAGGAATC 842100
                                                                             
C genome_10_111        156 CGATATCACTTTTTTCATGGGTGGTCAGAGCTCGTAACTACATAGGAATC 107

  scaffold49|si     842101 GTCAATAAAGGGTGACTTACGTGTCACCCTTTTGACAATACGTACAGATA 842150
                                                              v              
C genome_10_111        106 GTCAATAAAGGGTGACTTACGTGTCACCCTTTTGAAAATACGTACAGATA 57

  scaffold49|si     842151 TACCGGTGTTCTACATAAAGGGTGACGAAAAGTCACCCTTTTCAGAAGTA 842200
                                                                       i     
C genome_10_111         56 TACCGGTGTTCTACATAAAGGGTGACGAAAAGTCACCCTTTTCAAAAGTA 7

  scaffold49|si     842201 TTGGGA 842206
                                 
C genome_10_111          6 TTGGGA 1

Matrix = 20p43g.matrix
Kimura (with divCpGMod) = 0.88
Transitions / transversions = 3.00 (3/1)
Gap_init rate = 0.00 (0 / 455), avg. gap size = 0.0 (0 / 0)


229 11.11 2.78 0.00 scaffold49|size1113722 842305 842340 (268786) genome_12_4350#DNA 420 456 (0) m_b428s001i10 147642

  scaffold49|si     842305 TCATAATACGATGGGT-TTATAATCCGATTTTTACGG 842340
                            i     v  i     -          i         
  genome_12_435        420 TTATAATCCGGTGGGTGTTATAATCCGGTTTTTACGG 456

Matrix = 20p43g.matrix
Kimura (with divCpGMod) = 12.24
Transitions / transversions = 3.00 (3/1)
Gap_init rate = 0.03 (1 / 35), avg. gap size = 1.00 (1 / 1)


6689 1.96 0.91 0.26 scaffold49|size1113722 845352 846120 (265006) genome_6_13346#DNA 1 774 (0) m_b428s001i11 147643

  scaffold49|si     845352 TGTTAGGCCAAAAGCTTGTCAAAATACAATTGTCAAGCATTTGTTCTTAC 845401
                                                                             
  genome_6_1334          1 TGTTAGGCCAAAAGCTTGTCAAAATACAATTGTCAAGCATTTGTTCTTAC 50

  scaffold49|si     845402 CACTTTGCGATTCCTTGTCCATCAAAACTTTGACAAGGAACTGTAAACTC 845451
                                               i                             
  genome_6_1334         51 CACTTTGCGATTCCTTGTCCGTCAAAACTTTGACAAGGAACTGTAAACTC 100

  scaffold49|si     845452 GCCATTTTGCAATTCCTGTCCACTGCCCTTTTTTTTAGGGATTCCAATGA 845501
                              i                                           iv 
  genome_6_1334        101 GCCGTTTTGCAATTCCTGTCCACTGCCCTTTTTTTTAGGGATTCCAACCA 150

  scaffold49|si     845502 AATTTCCTAGATTGGCATCAATCGAGAAGCCCAGCATGATTAATTGTCAT 845551
                            v                                                
  genome_6_1334        151 ATTTTCCTAGATTGGCATCAATCGAGAAGCCCAGCATGATTAATTGTCAT 200

  scaffold49|si     845552 CCAACGTTCAGGTCATGACAGAATGGTGTCAATTTGTAATGACATCACGA 845601
                                 i                                           
  genome_6_1334        201 CCAACGCTCAGGTCATGACAGAATGGTGTCAATTTGTAATGACATCACGA 250

  scaffold49|si     845602 TTCATTTGAATTCTCGGTTGGCTTCAACAAGACATTCCACGATTTGTATT 845651
                                                 v                           
  genome_6_1334        251 TTCATTTGAATTCTCGGTTGGCATCAACAAGACATTCCACGATTTGTATT 300

  scaffold49|si     845652 ACCATTTGATTTCATCTTGATTTCAATTCCTAGGAATTCTCATGAGTACA 845701
                                                                             
  genome_6_1334        301 ACCATTTGATTTCATCTTGATTTCAATTCCTAGGAATTCTCATGAGTACA 350

  scaffold49|si     845702 GTAACATTTTATATGTAAATGCAATTGCTTAGCAATCGTAATTAGATATC 845751
                                          i                                  
  genome_6_1334        351 GTAACATTTTATATGCAAATGCAATTGCTTAGCAATCGTAATTAGATATC 400

  scaffold49|si     845752 ACATGATACTAGATTACAATTGTCAAGCAATTGATATCAGTCACCTCATC 845801
                                   i                                         
  genome_6_1334        401 ACATGATATTAGATTACAATTGTCAAGCAATTGATATCAGTCACCTCATC 450

  scaffold49|si     845802 TTCCAGAGTGTTATTCCTTAGCAATTGTAATCGTAAACTGACACCCAAAA 845851
                                                             i          --   
  genome_6_1334        451 TTCCAGAGTGTTATTCCTTAGCAATTGTAATCGTGAACTGACACC--AAA 498

  scaffold49|si     845852 CAATGAGAACACCGATGGATCTCATACTAAGGAAGGATTTCATACAAAAA 845901
                           v           i                                     
  genome_6_1334        499 AAATGAGAACACTGATGGATCTCATACTAAGGAAGGATTTCATACAAAAA 548

  scaffold49|si     845902 ATAGAACTTACAGTTAGATACGCTTTGGCGCCATATTTTT--AGAGTTGC 845949
                                          i      i                 --        
  genome_6_1334        549 ATAGAACTTACAGTTGGATACGTTTTGGCGCCATATTTTTTGAGAGTTGC 598

  scaffold49|si     845950 TGCCAAAGTGTAGTAACTCACACAATTTAAATCTAATTACACTGTGGGTG 845999
                                                                             
  genome_6_1334        599 TGCCAAAGTGTAGTAACTCACACAATTTAAATCTAATTACACTGTGGGTG 648

  scaffold49|si     846000 AGGAATGGTT--TCGGTTT--AGGG-GAGTTTACAATTCCTTGTCAAAGT 846044
                                     --       --    -                        
  genome_6_1334        649 AGGAATGGTTTCTCGGTTTTAAGGGTGAGTTTACAATTCCTTGTCAAAGT 698

  scaffold49|si     846045 TTTGACGGACAAGGAATCGCAAAGTGATAAGAACAAATGCTTGACAATTG 846094
                                                     i                       
  genome_6_1334        699 TTTGACGGACAAGGAATCGCAAAGTGGTAAGAACAAATGCTTGACAATTG 748

  scaffold49|si     846095 TATTTTGACAAGCTTTTGGCCTAACA 846120
                                                     
  genome_6_1334        749 TATTTTGACAAGCTTTTGGCCTAACA 774

Matrix = 20p43g.matrix
Kimura (with divCpGMod) = 1.74
Transitions / transversions = 2.75 (11/4)
Gap_init rate = 0.01 (6 / 768), avg. gap size = 1.50 (9 / 6)


339 16.78 4.17 10.62 scaffold49|size1113722 846120 846239 (264887) C rnd-1_family-1045#Unknown (284) 363 251 m_b428s001i12 147644

  scaffold49|si     846120 AGGAGGACCCATGACATCTCCCCCGCTAGAAATTGATCACTATAGTCGTA 846169
                            i           i    vvv v          iii       -  v   
C rnd-1_family-        363 AAGAGGACCCATGGCATCAGACACGCTAGAAATCAGTCACTAT-GTAGTA 315

  scaffold49|si     846170 A--TGGGTTCAAAACCTCATAGCAGCTAGCA-TGCTACGTACGAACTAGC 846216
                            --    v --- v    -            - v  ----- v      v
C rnd-1_family-        314 ACTTGGGGT---ACCCTC-TAGCAGCTAGCAGTTCT-----CTAACTAGA 274

  scaffold49|si     846217 TCTAGTTCAG--GATAATTTTTGAT 846239
                                 --  -- v   v     i 
C rnd-1_family-        273 TCTAGT--AGTTGCTAAATTTTGGT 251

Matrix = 20p43g.matrix
Kimura (with divCpGMod) = 18.85
Transitions / transversions = 0.50 (6/12)
Gap_init rate = 0.13 (15 / 119), avg. gap size = 1.13 (17 / 15)


8351 8.78 1.14 0.09 scaffold49|size1113722 846259 847398 (263728) rnd-1_family-83#Unknown 3 1154 (197) m_b428s001i13 147645

  scaffold49|si     846259 ATGACTAGCAGCCGCTGCAAGATTTTTTAGCAGCAGCGGGAGCC-ACAAA 846307
                             v                                 i       -i    
  rnd-1_family-          3 ATTACTAGCAGCCGCTGCAAGATTTTTTAGCAGCAGTGGGAGCCTGCAAA 52

  scaffold49|si     846308 CTGGAAGG-GTCTTGCATTGTTAACTAACATGACAGTGACAGTGGAAGCA 846356
                                  i-       v       v                        i
  rnd-1_family-         53 CTGGAAGAAGTCTTGCTTTGTTAAGTAACATGACAGTGACAGTGGAAGCG 102

  scaffold49|si     846357 AAACATGGTCCTCGTAAACGGATGAATGCCTGTACAAGCTCACGTTGCAT 846406
                            v          v      v   v         i        vv i    
  rnd-1_family-        103 ACACATGGTCCTGGTAAACTGATCAATGCCTGTGCAAGCTCAATTCGCAT 152

  scaffold49|si     846407 ATCCCAGCTTGTGTCACATGATCTGATAAACTGCCTTTGTTCCTGCTTAG 846456
                           i   v        v         i i                   v    
  rnd-1_family-        153 GTCCGAGCTTGTGACACATGATCCGGTAAACTGCCTTTGTTCCTGATTAG 202

  scaffold49|si     846457 TGACTGCACTCGCGCAGCATGCATTAGAGTGCA-CCACTCATAAAGA-AC 846504
                                  i               i         -             - v
  rnd-1_family-        203 TGACTGCGCTCGCGCAGCATGCACTAGAGTGCAACCACTCATAAAGAGAG 252

  scaffold49|si     846505 GTACAAAATGTTATTTTGTTGCAACATACCATTAGAAGTCATCTATGGAG 846554
                                       i v     i                 i   i v     
  rnd-1_family-        253 GTACAAAATGTTGTATTGTTACAACATACCATTAGAAGCCATTTTTGGAG 302

  scaffold49|si     846555 CTTTGTAAATTGAGAATCTGCAAAAAAATTTGTTTAGTACATCAAAATTC 846604
                                 i     i          i  iv                    v 
  rnd-1_family-        303 CTTTGTGAATTGGGAATCTGCAAGAAGTTTTGTTTAGTACATCAAAATGC 352

  scaffold49|si     846605 AGTACTATTGAAAGCAACGGCATATCTTCCATAAAATTTGATATCACACT 846654
                                            v                          i i   
  rnd-1_family-        353 AGTACTATTGAAAGCAAGGGCATATCTTCCATAAAATTTGATATTATACT 402

  scaffold49|si     846655 AGGGTCCATCAAAAGAATTATACGTGGTCAACTTGTAGGGTTTGCGTTTT 846704
                                    v       vv                               
  rnd-1_family-        403 AGGGTCCATAAAAAGAAAAATACGTGGTCAACTTGTAGGGTTTGCGTTTT 452

  scaffold49|si     846705 GACCATGTTCAATCAAAATTCATTTTTATTCTACTGTTATTATGCACAAT 846754
                                         i                   i      ?  i     
  rnd-1_family-        453 GACCATGTTCAATCGAAATTCATTTTTATTCTACCGTTATTNTGTACAAT 502

  scaffold49|si     846755 CATGTTTAATAAAGCATTAAACTGAACATAACAGTTTTACCCTCAAAAGC 846804
                                       v      i                    v         
  rnd-1_family-        503 CATGTTTAATAATGCATTAGACTGAACATAACAGTTTTACGCTCAAAAGC 552

  scaffold49|si     846805 CCATGTGGTTCGAGACAGAACAAAAAAGTCTACAATTAAATCTGCTGAGT 846854
                                v     v  i                                   
  rnd-1_family-        553 CCATGAGGTTCTAGGCAGAACAAAAAAGTCTACAATTAAATCTGCTGAGT 602

  scaffold49|si     846855 TGCATAGTGTGTATGATCTTTCAATGTAAGTATGTTTTGCACATTGAACA 846904
                                                   i   v  ? i                
  rnd-1_family-        603 TGCATAGTGTGTATGATCTTTCAACGTATGTNTATTTTGCACATTGAACA 652

  scaffold49|si     846905 ATGTCCAAGTGTAAGATATGATCTGTGTATGTTGATTTCTTTGTTGCCTT 846954
                            i   v             vi        i           i        
  rnd-1_family-        653 ACGTCAAAGTGTAAGATATCGTCTGTGTACGTTGATTTCTTCGTTGCCTT 702

  scaffold49|si     846955 GAGATGGTTCATTCATGAGGTGGCATTTTTGTGTGATCTCAATTTCTGTG 847004
                                     i                  ?   i  i             
  rnd-1_family-        703 GAGATGGTTCGTTCATGAGGTGGCATTTTNGTGCGACCTCAATTTCTGTG 752

  scaffold49|si     847005 TGGCATGTTTGTATCCTTTGTTGTGTGATAGTCCTATTGGTGAATGGTGT 847054
                               i       i        v       i            v       
  rnd-1_family-        753 TGGCGTGTTTGTGTCCTTTGTGGTGTGATGGTCCTATTGGTGTATGGTGT 802

  scaffold49|si     847055 GGTTCTTTGTGTGGCATTGATATGGATGTATCATCATCCTTGGTGTGGCA 847104
                                                v ?      i  i   i            
  rnd-1_family-        803 GGTTCTTTGTGTGGCATTGATCTNGATGTACCACCATTCTTGGTGTGGCA 852

  scaffold49|si     847105 TCAATCTTTTATGGGATCGTTCTTGGTTTGGCATTGCTTTAGTATGACAG 847154
                             i            i                    i          i  
  rnd-1_family-        853 TCGATCTTTTATGGGGTCGTTCTTGGTTTGGCATTGTTTTAGTATGATAG 902

  scaffold49|si     847155 GGCTGGTTTTGTGTTCTGTGTGACAAAGATGTTTTCCTGCATC-TTTTTG 847203
                                 v               i               ?v   -      
  rnd-1_family-        903 GGCTGGATTTGTGTTCTGTGTGGCAAAGATGTTTTCCTNAATCTTTTTTG 952

  scaffold49|si     847204 TGGTTAATTTAAAACAATACAC------AATTAATTTGTACTTTACTGTA 847247
                               v    ii   i       ------                  i   
  rnd-1_family-        953 TGGTGAATTCGAAATAATACACAATTATAATTAATTTGTACTTTACCGTA 1002

  scaffold49|si     847248 GACCAGAGGAAGAAAAATGTC--TTTTTCTATCATATTTTCTTTCTTGGT 847295
                                       v v      --    i           i    -    v
  rnd-1_family-       1003 GACCAGAGGAAGTACAATGTCTATTTTCCTATCATATTTCCTTT-TTGGG 1051

  scaffold49|si     847296 TAGCATATCATATATAGGTTTGCACACATGAAAAGGGAACCTTTCTTTCT 847345
                                   v i              i          v             
  rnd-1_family-       1052 TAGCATATAACATATAGGTTTGCACGCATGAAAAGGCAACCTTTCTTTCT 1101

  scaffold49|si     847346 ATTCAATCTCAAAATTTGAAACCATTTGAAGAGTTAGGCGTTTCCCAGTT 847395
                                     i          vv i i        iv             
  rnd-1_family-       1102 ATTCAATCTCGAAATTTGAAAGAACTCGAAGAGTTGCGCGTTTCCCAGTT 1151

  scaffold49|si     847396 AGA 847398
                              
  rnd-1_family-       1152 AGA 1154

Matrix = 20p43g.matrix
Kimura (with divCpGMod) = 7.61
Transitions / transversions = 1.38 (58/42)
Gap_init rate = 0.01 (8 / 1139), avg. gap size = 1.75 (14 / 8)


1852 15.09 0.00 1.64 scaffold49|size1113722 847399 847708 (263418) C rnd-1_family-350#Unknown (1015) 558 254 m_b428s001i14 147646

  scaffold49|si     847399 CTCAAAATTTGAAAGAATTTGAAGAGTTGGGCGTTTCCCAGTTAGAATAC 847448
                              i             ? i         v                    
C rnd-1_family-        558 CTCGAAATTTGAAAGAANTCGAAGAGTTGCGCGTTTCCCAGTTAGAATAC 509

  scaffold49|si     847449 AGCAGAAGTCAGTTATACTTCTTGGGCAAATCATGCAATCACAAGAATCT 847498
                                   v               ? vi     ?      i i       
C rnd-1_family-        508 AGCAGAAGGCAGTTATACTTCTTGNGGGAATCANGCAATCGCGAGAATCT 459

  scaffold49|si     847499 TGGCAACAGGACAATTGATATCTTTTTCCTTGTTTGATATGTGGTTGTTT 847548
                                     i v       v         v   i   vi     i    
C rnd-1_family-        458 TGGCAACAGGGCCATTGATAGCTTTTTCCTGGTTCGATTCGTGGTCGTTT 409

  scaffold49|si     847549 TATATTGACCTAGGTACAGGCCTATATTTTTTGCAACACAGAAACACGAA 847598
                              i  i        i  v   i  ii  i i  i              v
C rnd-1_family-        408 TATGTTAACCTAGGTGCACGCCCATGCTTCTCGCGACACAGAAACACGAC 359

  scaffold49|si     847599 TATGCAGATCGTTTTGTTTCTTTACTATGATTCGGCAATATATGACAAGA 847648
                            v    ?   i     v     v  iii                 i- v 
C rnd-1_family-        358 TCTGCANATCATTTTGATTCTTAACCGCGATTCGGCAATATATGAT-ATA 310

  scaffold49|si     847649 GTCTATGCCTAGTAAAAGAGTAAATTTTTTTATTCACTCTAAGGCAATAT 847698
                            i v?    v i         i ----   vi   i    v         
C rnd-1_family-        309 GCCANTGCCAAATAAAAGAGTGA----TTTGGTTCGCTCTCAGGCAATAT 264

  scaffold49|si     847699 CGTAACTTTC 847708
                             v       
C rnd-1_family-        263 CGGAACTTTC 254

Matrix = 20p43g.matrix
Kimura (with divCpGMod) = 12.75
Transitions / transversions = 1.56 (28/18)
Gap_init rate = 0.02 (5 / 309), avg. gap size = 1.00 (5 / 5)


908 17.55 2.60 2.07 scaffold49|size1113722 847610 847801 (263325) rnd-1_family-200#Unknown 93 285 (217) m_b428s001i15 147647

  scaffold49|si     847610 TTTTGTTTCTTTACTATGATTCGGCAATATA---TG--ACAAGAGTCTAT 847654
                                v  i  v  iii              ---  --    v  i v? 
  rnd-1_family-         93 TTTTGATTTTTAACCGCGATTCGGCAATATACTATGTTACAACAGCCANT 142

  scaffold49|si     847655 GCCTAGTAAAAGAGTAAATTTTTTTATTCACTCTAAGGCAATATCGTAAC 847704
                              v i         i ----   vi   i    v           v   
  rnd-1_family-        143 GCCAAATAAAAGAGTGA----TTTGGTTCGCTCTCAGGCAATATCGGAAC 188

  scaffold49|si     847705 TTTCTGGGCCTATTTAATATTCTTAAGGCATTTTTGTAGCGCAGTCGCTT 847754
                               v    iv  iv i     ?v     v?   iv ?    i       
  rnd-1_family-        189 TTTCAGGGCTGATCGAGTATTCNAAAGGCCNTTTCTTNGCGCGGTCGCTT 238

  scaffold49|si     847755 TGTTCCTTGAATGACCGCGATGGCTGTTGCATGCAAGGAGGCACTTT 847801
                                 ?vi                      ?  iv  i        
  rnd-1_family-        239 TGTTCCNAAAATGACCGCGATGGCTGTTGCANGCGCGGGGGCACTTT 285

Matrix = 20p43g.matrix
Kimura (with divCpGMod) = 16.89
Transitions / transversions = 1.06 (17/16)
Gap_init rate = 0.03 (6 / 191), avg. gap size = 1.50 (9 / 6)


3762 12.54 1.38 2.16 scaffold49|size1113722 847845 848496 (262630) rnd-1_family-58#Unknown 20 666 (0) m_b428s001i16 147648

  scaffold49|si     847845 TTTGGATCGCTCTAAGGCAATATTGTAACTATCTGGGCCTATTTAGTATT 847894
                                v       v         i v    v  v    iv  iv      
  rnd-1_family-         20 TTTGGTTCGCTCTCAGGCAATATCGGAACTTTCAGGGCTGATCGAGTATT 69

  scaffold49|si     847895 CTTAAGGC-ATTTTGTAGTGCGATCGCTTTGTTCCTAAAATGACTGCGAT 847943
                            ?v     -?   iv ? i   i            ?        i     
  rnd-1_family-         70 CNAAAGGCCNTTTCTTNGCGCGGTCGCTTTGTTCCNAAAATGACCGCGAT 119

  scaffold49|si     847944 GGCTGTTGCACGAGAGGAGGCACTTTCCAATCAAGTTCACTTCAGTCTTG 847993
                                     ? v v  i          i        i       ?v i 
  rnd-1_family-        120 GGCTGTTGCANGCGCGGGGGCACTTTCCGATCAAGTTTACTTCAGNATCG 169

  scaffold49|si     847994 GTTGAATTTATTGAATACGCATTGGTCCAATCTTGTATCCCAAGTTTACA 848043
                           v     v  v     v   ii         i  -           vv  v
  rnd-1_family-        170 CTTGAAGTTCTTGAAAACGTGTTGGTCCAACCT-GTATCCCAAGTGAACC 218

  scaffold49|si     848044 CA---ACAAAATGAGATCAGAATACACTCCTAACAGAACAAAGCAAAATT 848090
                           i ---                                 vvi   i    v
  rnd-1_family-        219 TATTNACAAAATGAGATCAGAATACACTCCTAACAGAAGTGAGCGAAATG 268

  scaffold49|si     848091 TACCAAAACCTCTTGGGAGGAAGATTTCAACTTTCGCAATGAGGGTTTCA 848140
                                                 v           v ?        i    
  rnd-1_family-        269 TACCAAAACCTCTTGGGAGGAACATTTCAACTTTGGNAATGAGGGCTTCA 318

  scaffold49|si     848141 TGGGGGTCACATGGTCATTTTAATTTGAAATATACCACTTGGGGGTCACG 848190
                           v         i             i   ?   v   v             
  rnd-1_family-        319 GGGGGGTCACGTGGTCATTTTAATCTGANATAGACCTCTTGGGGGTCACG 368

  scaffold49|si     848191 AATGCA-TTTTAGGC--AGGCCAAAGGTAACACAATCTTGTACAGATCAG 848237
                              i  -        --  viii             v        v v  
  rnd-1_family-        369 AATACATTTTTAGGCGTAGCTTGAAGGTAACACAATGTTGTACAGTTAAG 418

  scaffold49|si     848238 ATTAGTACCATTGATTGCAAAAGGCAATTCCTAGAAGG-AACCACAACTA 848286
                            --                    v    v         -      ? i  
  rnd-1_family-        419 A--AGTACCATTGATTGCAAAAGTCAATACCTAGAAGGTAACCACNATTA 466

  scaffold49|si     848287 AAAAGAACACAATTACCTAAACTGCCGTGAAGATAGATTTAGACATATTT 848336
                                    ?v         i v v ii               i      
  rnd-1_family-        467 AAAAGAACANTATTACCTAAGCAGACACGAAGATAGATTTAGATATATTT 516

  scaffold49|si     848337 TTATAGGTACGCACACATGAAAAGATCGTGACTACCTATGCATTTCAAAA 848386
                                    v                          i         --  
  rnd-1_family-        517 TTATAGGTAAGCACACATGAAAAGATCGTGACTACCCATGCATTTC--AA 564

  scaffold49|si     848387 ACAAGAGAATGATTTATTTACAGGTAAGTTCAGCCAGTTAGTGTATTATT 848436
                              v      i                v iv?ivv   v       v? -
  rnd-1_family-        565 ACACGAGAATAATTTATTTACAGGTAATTCGNAGAAGTAAGTGTATGNT- 613

  scaffold49|si     848437 GAACCTAAAATAGCCAAAAG-TGAAAAAGTGTCTCATGGAGAAGGAGGAG 848485
                           --           i   v  - i              ------       
  rnd-1_family-        614 --ACCTAAAATAGTCAATAGTTAAAAAAGTGTCTCAT------GGAGGAG 655

  scaffold49|si     848486 AAGAAGAACAA 848496
                                      
  rnd-1_family-        656 AAGAAGAACAA 666

Matrix = 20p43g.matrix
Kimura (with divCpGMod) = 12.30
Transitions / transversions = 0.78 (35/45)
Gap_init rate = 0.03 (20 / 651), avg. gap size = 1.15 (23 / 20)

1665 13.89 2.48 4.79 scaffold49|size1113722 848184 848546 (262580) rnd-1_family-61#Unknown 154 508 (0) m_b428s001i17 147648

  scaffold49|si     848184 GGTCACGAATGCATTTT---AGGCAGGCCAAAGGTAACACAATCTTGTAC 848230
                                     ii     ---i  i  viii             v      
  rnd-1_family-        154 GGTCACGAATATATTTTTAAGGGTAGCTTGAAGGTAACACAATGTTGTAC 203

  scaffold49|si     848231 AGATCAGATTAGTACCATTGATTGCAAAAGGCAATTCCTAGAAGG-AACC 848279
                             v v   --                    v    v         -    
  rnd-1_family-        204 AGTTAAGA--AGTACCATTGATTGCAAAAGTCAATACCTAGAAGGTAACC 251

  scaffold49|si     848280 ACAACTAAAAAGAACACA-ATTACCTAAACTGCCGTG-AAGATAGATTTA 848327
                           --- i    i        -         i v v  i -    i       
  rnd-1_family-        252 ---ATTAAAGAGAACACATATTACCTAAGCAGACGCGAAAGACAGATTTA 298

  scaffold49|si     848328 GACATATTTTTATAGGTACGCACACATGAAAAGATCGTGACTACCTATGC 848377
                             i         ?     v     ? i                  i    
  rnd-1_family-        299 GATATATTTTTANAGGTAAGCACANACGAAAAGATCGTGACTACCCATGC 348

  scaffold49|si     848378 ATTTCAAAAACAAGAGAATGATTTATTTACAGGTAA-GTTCAGCCAGTTA 848426
                             ?  --     v  i  iiii?             -  ?v  vv i v 
  rnd-1_family-        349 ATNTC--AAACACGAAAACAGCNTATTTACAGGTAATGTNGAGGAAATAA 396

  scaffold49|si     848427 GTGTATTATTGAACCTAAAATAGCCAAAAGTG-AAAAAGTGTCTCATGGA 848475
                           v iv - i  --   v v              -               v-
  rnd-1_family-        397 TTAGA-TGTT--ACCAATAATAGCCAAAAGTGAAAAAAGTGTCTCATGT- 442

  scaffold49|si     848476 GAAGGAGGAGAAGAAGAACAAAAAATCTCGGTTGCTGACAAGCTAAGA-T 848524
                           ---    i  i        ---  v        i?   i  i      - 
  rnd-1_family-        443 ---GGAGAAGGAGAAGAAC---AATTCTCGGTTANTGATAAACTAAGATT 486

  scaffold49|si     848525 TTTTCAAGAAAAAATCTTGATA 848546
                                                 
  rnd-1_family-        487 TTTTCAAGAAAAAATCTTGATA 508

Matrix = 20p43g.matrix
Kimura (with divCpGMod) = 15.10
Transitions / transversions = 1.40 (28/20)
Gap_init rate = 0.07 (24 / 362), avg. gap size = 1.08 (26 / 24)


967 12.77 8.20 1.54 scaffold49|size1113722 849872 850054 (261072) C rnd-1_family-99#Unknown (0) 195 1 m_b428s001i18 147649

  scaffold49|si     849872 ATTACAAGCAGCCGCTGCAAGATTTTT-AGCAGCAGGAAGAGCCTACAAA 849920
                                                      -        v i      i    
C rnd-1_family-        195 ATTACAAGCAGCCGCTGCAAGATTTTTTAGCAGCAGTAGGAGCCTGCAAA 146

  scaffold49|si     849921 CTGGAAGAAGTCTTGTTTCTCTAAATAAAGAGATAACAGTCGAGGTCAGT 849970
                                              -v       --          v  i i    
C rnd-1_family-        145 CTGGAAGAAGTCTTGTTTC-GTAAATAA--AGATAACAGTGGAAGCCAGT 99

  scaffold49|si     849971 TAGAAC----------TTTGCTT-G--CACGGCATGCACGAGGGCAAAAT 850007
                              vi ----------i i    - -- i    ii       v       
C rnd-1_family-         98 TAGCGCGCGCGCCGCGCTCGCTTCGCTCGCGGCGCGCACGAGCGCAAAAT 49

  scaffold49|si     850008 TCAATA-AAATTTAAAGGTACAAACACATGAAAACGCAATGATGACCA 850054
                             i   - vv                i       vi  i   i     
C rnd-1_family-         48 TCGATATATTTTTAAAGGTACAAACATATGAAAAGACAGTGACGACCA 1

Matrix = 20p43g.matrix
Kimura (with divCpGMod) = 9.93
Transitions / transversions = 1.88 (15/8)
Gap_init rate = 0.04 (8 / 182), avg. gap size = 2.25 (18 / 8)


498 22.49 4.52 4.52 scaffold49|size1113722 849989 850165 (260961) rnd-1_family-58#Unknown 487 663 (3) m_b428s001i19 147648

  scaffold49|si     849989 GCATGCACGAGGGCAAAATTCAATAAAATTTAA-AGGTACAAACACATGA 850037
                              vi     i ii i v  vi   v v   v -     viv        
  rnd-1_family-        487 GCAGACACGAAGATAGATTTAGATATATTTTTATAGGTAAGCACACATGA 536

  scaffold49|si     850038 AAACGCAATGATGACCAATGAGTTTCAAACATAAAAATAATTTAATTAAA 850087
                              viivi   iv   v   vi         ii i         v   v 
  rnd-1_family-        537 AAAGATCGTGACTACCCATGCATTTCAAACACGAGAATAATTTATTTACA 586

  scaffold49|si     850088 GGTAA-------AATTGAGGGTTTTGCAGTTGGTTACCAAAAATAGTCAA 850130
                                -------  v i  v  v -------- ?    v           
  rnd-1_family-        587 GGTAATTCGNAGAAGTAAGTGTAT--------GNTACCTAAAATAGTCAA 628

  scaffold49|si     850131 GAGTTAAAAAAGTGTCTCATGGAGAAGGAGAAGAA 850165
                           v                       i  i       
  rnd-1_family-        629 TAGTTAAAAAAGTGTCTCATGGAGGAGAAGAAGAA 663

Matrix = 20p43g.matrix
Kimura (with divCpGMod) = 25.40
Transitions / transversions = 0.90 (18/20)
Gap_init rate = 0.06 (10 / 176), avg. gap size = 1.60 (16 / 10)


319 9.99 8.06 3.08 scaffold49|size1113722 850197 850258 (260868) rnd-1_family-61#Unknown 444 508 (0) m_b428s001i20 147650

  scaffold49|si     850197 GAGAAGGAGAAGAACAAAACTCTTGGTTGCTGATAACCTAAGATTT---- 850242
                                            --i   i    i?      v         ----
  rnd-1_family-        444 GAGAAGGAGAAGAACAA--TTCTCGGTTANTGATAAACTAAGATTTTTTC 491

  scaffold49|si     850243 -AAAAAATATCTTGATA 850258
                           - i    v         
  rnd-1_family-        492 AAGAAAAAATCTTGATA 508

Matrix = 20p43g.matrix
Kimura (with divCpGMod) = 9.24
Transitions / transversions = 2.00 (4/2)
Gap_init rate = 0.07 (4 / 61), avg. gap size = 1.75 (7 / 4)


295 6.62 40.26 1.89 scaffold49|size1113722 850258 850334 (260792) C rnd-1_family-555#Unknown (0) 185 80 m_b428s001i21 147651

  scaffold49|si     850258 AGGCCAAGTATCTACGGCCAAGAAT-------------------TC---- 850284
                                                    -------------------  ----
C rnd-1_family-        185 AGGCCAAGTATCTACGGCCAAGAATAGCGTNTATTTTAAGTANTTCTATT 136

  scaffold49|si     850285 --------AACATAACATCAAATACTTTCCTTTTTATTTACAAAGAAGAA 850326
                           --------  i    vv                 v--        i    
C rnd-1_family-        135 TACTTAAAAATATAAACTCAAATACTTTCCTTTTG--TTACAAAGGAGAA 88

  scaffold49|si     850327 GTACACAA 850334
                                   
C rnd-1_family-         87 GTACACAA 80

Matrix = 20p43g.matrix
Kimura (with divCpGMod) = 6.98
Transitions / transversions = 0.67 (2/3)
Gap_init rate = 0.07 (5 / 76), avg. gap size = 6.60 (33 / 5)


559 7.06 4.60 2.25 scaffold49|size1113722 850285 850371 (260755) rnd-1_family-537#Unknown 4 92 (209) m_b428s001i22 147652

  scaffold49|si     850285 AACATAACATCAAATACTTTCCTTTTTATTTACAAAGAAGAAGTACACAA 850334
                             i                       v--        i            
  rnd-1_family-          4 AATATAACATCAAATACTTTCCTTTTG--TTACAAAGGAGAAGTACACAA 51

  scaffold49|si     850335 GTATCTTAAACCTTGGAGGCTC----ATACAAGATCCAAAA 850371
                                  i  i    i      ----               
  rnd-1_family-         52 GTATCTTGAATCTTGAAGGCTCAAAGATACAAGATCCAAAA 92

Matrix = 20p43g.matrix
Kimura (with divCpGMod) = 7.52
Transitions / transversions = 5.00 (5/1)
Gap_init rate = 0.03 (3 / 86), avg. gap size = 2.00 (6 / 3)

927 8.51 4.93 0.68 scaffold49|size1113722 850372 850513 (260613) rnd-1_family-537#Unknown 154 301 (0) m_b428s001i23 147652

  scaffold49|si     850372 ATGCCAGAATTCTGCTGGCATGTTCTACATGCTTGTGCTCCAAAAGCAGC 850421
                                                                      i      
  rnd-1_family-        154 ATGCCAGAATTCTGCTGGCATGTTCTACATGCTTGTGCTCCAAGAGCAGC 203

  scaffold49|si     850422 ACTATTCTCAGTAGTTTAAATAATATCATAATTTCACCATACTGATCTAT 850471
                             i   i        vv       v             v        i i
  rnd-1_family-        204 ACCATTTTCAGTAGTAGAAATAATCTCATAATTTCACCTTACTGATCCAC 253

  scaffold49|si     850472 AATACAATTT-----TGTATGTTCTACCTAAACCATTTT--TAAGTTTT 850513
                             i  -  i -----     v                  --        
  rnd-1_family-        254 AACAC-ATCTACACGTGTATTTTCTACCTAAACCATTTTTCTAAGTTTT 301

Matrix = 20p43g.matrix
Kimura (with divCpGMod) = 9.08
Transitions / transversions = 1.40 (7/5)
Gap_init rate = 0.02 (3 / 141), avg. gap size = 2.67 (8 / 3)


353 25.63 17.41 4.89 scaffold49|size1113722 850536 850736 (260390) C scaffold148|size484791_(dbseq-nr_708)_[394079,400011]#LTR (515) 5418 5194 m_b428s001i24 147653

  scaffold49|si     850536 ATAGACCGTAACGGTGCAT-GAGTTACACACTCTGTCTGTTGTTGTGAGT 850584
                               -  ii i v v   i-    i  ii    v i v    vv      
C scaffold148|s       5418 ATAG-CCACAGCTGAGCACCGAGTCACGTACTCAGCCAGTTGAAGTGAGT 5370

  scaffold49|si     850585 CCAACCCACAAGCCATGACACATGGCCTTCAACATGTAGCCAT------- 850627
                           iiv  i    i   -- i   i  vi   -    i        -------
C scaffold148|s       5369 TTTACTCACAGGCC--GGCACGTGTTCTT-AACACGTAGCCATGAACAAC 5323

  scaffold49|si     850628 --------ATGT--------------TTCCAGCTGACACAGGTATACTCT 850655
                           -------- i  -------------- i   vi   ii i         i
C scaffold148|s       5322 TGCCCTCTACGTCAGTGAGGATTAGATCCCACTTGATGCGGGTATACTCC 5273

  scaffold49|si     850656 GCTCCATCTAGCAGAGTGAGCATGTTGCCTAT-GTGCACATGC----ATA 850700
                              iivvi         i     v v  v  v-      v   ----i  
C scaffold148|s       5272 GCTTTTATTAGCAGAGTAAGCATTTAGCATAGAGTGCACTTGCTGTTGTA 5223

  scaffold49|si     850701 AACAGACCACAAATGCTTCTACACGCAAGATGCACA 850736
                             v       v i  -------   i v        
C scaffold148|s       5222 AAAAGACCACTAGTG-------ACGTATGATGCACA 5194

Matrix = 20p43g.matrix
Kimura (with divCpGMod) = 27.81
Transitions / transversions = 1.58 (30/19)
Gap_init rate = 0.09 (17 / 200), avg. gap size = 2.71 (46 / 17)

387 19.65 23.72 2.12 scaffold49|size1113722 850555 850710 (260416) C scaffold17|size542218_(dbseq-nr_435)_[186261,192485]#LTR (674) 5551 5363 m_b428s001i25 147653

  scaffold49|si     850555 GAGTTACACACTCTGTCTGTTGTTGTGAGTCCAACCCACAAGCCATGACA 850604
                               i  ii    v i v    vv      i  - i    i  --     
C scaffold17|si       5551 GAGTCACGTACTCAGCCAGTTGAAGTGAGTTCA-CTCACAGGC--TGACA 5505

  scaffold49|si     850605 CATGGCCTTC---AACATGTAGCCA---------------TATGT----- 850631
                            i  vii  i---    i       ---------------     -----
C scaffold17|si       5504 CGTGTTTTTTTTAAACACGTAGCCAACTACAATTCTCCTGTATGTCGGTG 5455

  scaffold49|si     850632 ---------TTCCAGCTGACACAGGTATACTCTGCTC-CATCTAGCAGAG 850671
                           --------- i   vi      i         i   i- i -        
C scaffold17|si       5454 AAGACTAGATCCCACTTGACACGGGTATACTCCGCTTTCGT-TAGCAGAG 5406

  scaffold49|si     850672 TGAGCATGTTGC-CTATGTGCACATGC---ATAAACAGACCAC 850710
                             v      v  -   v      v   --- v   v       
C scaffold17|si       5405 TGCGCATGTAGCACTAAGTGCACTTGCCGTAAAAAAAGACCAC 5363

Matrix = 20p43g.matrix
Kimura (with divCpGMod) = 18.33
Transitions / transversions = 1.50 (18/12)
Gap_init rate = 0.07 (11 / 155), avg. gap size = 3.73 (41 / 11)


914 5.17 0.86 0.00 scaffold49|size1113722 850708 850823 (260303) rnd-1_family-710#Unknown 1 117 (0) m_b428s001i26 147654

  scaffold49|si     850708 CACAAATGCTTCTACACGCAAGATGCACAATTAAGCTGTGAGCAGATAAC 850757
                                                  v                        v 
  rnd-1_family-          1 CACAAATGCTTCTACACGCAAGAGGCACAATTAAGCTGTGAGCAGATACC 50

  scaffold49|si     850758 CACTACCATGTCTCTAATCAGCAGCTT-AAAAATCACAAACTAGGCTGTC 850806
                                                  i  i-         i        ?   
  rnd-1_family-         51 CACTACCATGTCTCTAATCAGCAACTCAAAAAATCACGAACTAGGCNGTC 100

  scaffold49|si     850807 CCGCACAGACTTAAGCC 850823
                                   i        
  rnd-1_family-        101 CCGCACAGGCTTAAGCC 117

Matrix = 20p43g.matrix
Kimura (with divCpGMod) = 4.58
Transitions / transversions = 2.00 (4/2)
Gap_init rate = 0.01 (1 / 115), avg. gap size = 1.00 (1 / 1)

2233 7.64 2.98 0.32 scaffold49|size1113722 850734 851035 (260091) rnd-1_family-156#Unknown 1 310 (650) m_b428s001i27 147654

  scaffold49|si     850734 ACAATTAAGCTGTGAGCAGATAACCACTACCATGTCTCTAATCAGCAGCT 850783
                                                 v                        i  
  rnd-1_family-          1 ACAATTAAGCTGTGAGCAGATACCCACTACCATGTCTCTAATCAGCAACT 50

  scaffold49|si     850784 TAAAAA-TCACAAACTAGGCTGTCCCGCACAGACTTAAGCCCTAGAGGAT 850832
                           i     -    i        ?           i               i 
  rnd-1_family-         51 CAAAAAATCACGAACTAGGCNGTCCCGCACAGGCTTAAGCCCTAGAGGGT 100

  scaffold49|si     850833 GTGAGGTGTGGCCATAGGTTCTAAGACCTAAAAGCCCTTATAGATGTATT 850882
                                                                             
  rnd-1_family-        101 GTGAGGTGTGGCCATAGGTTCTAAGACCTAAAAGCCCTTATAGATGTATT 150

  scaffold49|si     850883 GC-------CTTTCTTAAAAGAGCATGTAAAACATAGAGAAGCGTTTGAG 850925
                             -------                             v    v      
  rnd-1_family-        151 GCCTTTTGCCTTTCTTAAAAGAGCATGTAAAACATAGATAAGCTTTTGAG 200

  scaffold49|si     850926 GCTAGAGAACCCGTTTTACAATTGCAGCATGTGGTTAGGTGCTGTCTTAG 850975
                                                 ii     i   i                
  rnd-1_family-        201 GCTAGAGAACCCGTTTTACAATCACAGCACGTGATTAGGTGCTGTCTTAG 250

  scaffold49|si     850976 TGCTCGAACTCACACCCAA-TATTTTGCACTCACAACAAGTTGTGTGAAA 851024
                           i              i   - v          iv        - v  v  
  rnd-1_family-        251 CGCTCGAACTCACACTCAATTTTTTTGCACTCGAAACAAGTT-TTTGCAA 299

  scaffold49|si     851025 ATCAGTCTTTG 851035
                            v  i v  i 
  rnd-1_family-        300 AACAATATTCG 310

Matrix = 20p43g.matrix
Kimura (with divCpGMod) = 6.45
Transitions / transversions = 1.56 (14/9)
Gap_init rate = 0.01 (4 / 301), avg. gap size = 2.50 (10 / 4)


2015 8.76 1.46 0.00 scaffold49|size1113722 850968 851241 (259885) C rnd-1_family-502#Unknown (0) 278 1 m_b428s001i28 147655

  scaffold49|si     850968 TGTCTTAGTGCTCGAACTCACACCCAATATTTT-GCACTCACAACAAGTT 851016
                                   i                   v    -  v   i         
C rnd-1_family-        278 TGTCTTAGCGCTCGAACTCACACCCAATTTTTTTGCTCTCGCAACAAGTT 229

  scaffold49|si     851017 GTGTGAAAATCAGTCTTTGTGTTCATCATCACACATTCACAACTGTTTTG 851066
                                            ? i i  i?         v            i 
C rnd-1_family-        228 GTGTGAAAATCAGTCTTNGCGCTCGNCATCACACAATCACAACTGTTTCG 179

  scaffold49|si     851067 CAAGCACCACGATGATGTATAAAA-TGTATTGCTTTGAAACAAGGGAATG 851115
                           ii          i  i        -      i   i              
C rnd-1_family-        178 TGAGCACCACGACGACGTATAAAAATGTATTACTTCGAAACAAGGGAATG 129

  scaffold49|si     851116 AGCAAAGGTATTAAACGACCTTCAAACGTCACATCGGAATTGAATATTAG 851165
                                                    i        v      i        
C rnd-1_family-        128 AGCAAAGGTATTAAACGACCTTCAAGCGTCACATAGGAATTAAATATTAG 79

  scaffold49|si     851166 TTTGAGAAATTTTTGCAAAACAATATTTGAATCTTATTTTAATCTCATTT 851215
                                   i    i             i                      
C rnd-1_family-         78 TTTGAGAAGTTTTCGCAAAACAATATTCGAATCTTATTTTAATCTCATTT 29

  scaffold49|si     851216 TGACC--ACGTAAGTTGGAACTGAATAT 851241
                           i    --        v     i      
C rnd-1_family-         28 CGACCAGACGTAAGTGGGAACCGAATAT 1

Matrix = 20p43g.matrix
Kimura (with divCpGMod) = 5.03
Transitions / transversions = 3.80 (19/5)
Gap_init rate = 0.01 (3 / 273), avg. gap size = 1.33 (4 / 3)


1508 9.78 0.86 3.52 scaffold49|size1113722 851137 851369 (259757) rnd-1_family-86#Unknown 278 504 (322) m_b428s001i29 147656

  scaffold49|si     851137 TCAAACGTCACATCGGAATTGAATATTAGTTTGAGAAATTTTTGCAAAAC 851186
                                 -     i----- ii      i         i            
  rnd-1_family-        278 TCAAAC-TCACAC-----TCAAATATTGGTTTGAGAAGTTTTTGCAAAAC 321

  scaffold49|si     851187 AATATTTGAATCTTATT-TTAATCTCATTTTGACCACGTAAGTTGGAACT 851235
                                 i          -  i         i     v      v     i
  rnd-1_family-        322 AATATTCGAATCTTATTGTTGATCTCATTTCGACCAGGTAAGTGGGAACC 371

  scaffold49|si     851236 GAATATGTATTTAAATTGTGAGTGCCCACATGTGTGCAAAAGAAGTTGT- 851284
                                                 i    i                     -
  rnd-1_family-        372 GAATATGTATTTAAATTGTGAGCGCCCGCATGTGTGCAAAAGAAGTTGTG 421

  scaffold49|si     851285 AAAAAAGTTGTGTAATGGGACCTATCACCACAAATAGTTGTGAGCTCACA 851334
                                        i     i  v   i?                      
  rnd-1_family-        422 AAAAAAGTTGTGTGATGGGGCCGATCGNCACAAATAGTTGTGAGCTCACA 471

  scaffold49|si     851335 ACTATTAACATTTGTGTGAGACGTCGTCGAGTTGT 851369
                                  --         i      vi v   i  
  rnd-1_family-        472 ACTATTA--ATTTGTGTGGGACGTCTCCCAGTCGT 504

Matrix = 20p43g.matrix
Kimura (with divCpGMod) = 7.41
Transitions / transversions = 3.40 (17/5)
Gap_init rate = 0.04 (10 / 232), avg. gap size = 1.00 (10 / 10)


321 19.73 2.60 1.28 scaffold49|size1113722 851421 851497 (259629) scaffold253|size408994_(dbseq-nr_396)_[49088,55185]#LTR/Gypsy 781 858 (5240) m_b428s001i30 147657

  scaffold49|si     851421 TCCTAGCTGACACGGGTATACTCTGCTCCATCTAGCAGAGTGAGCATGTT 851470
                              i vi                i   iii -          v      v
  scaffold253|s        781 TCCCACTTGACACGGGTATACTCCGCTTTGT-TAGCAGAGTGCGCATGTA 829

  scaffold49|si     851471 GC-CTATGTGCGCATACC-TACACAGACC 851497
                             -   v    i v i  -  v v     
  scaffold253|s        830 GCACTAAGTGCACTTGCCGTAAAAAGACC 858

Matrix = 20p43g.matrix
Kimura (with divCpGMod) = 21.44
Transitions / transversions = 1.14 (8/7)
Gap_init rate = 0.04 (3 / 76), avg. gap size = 1.00 (3 / 3)


895 5.26 0.88 0.00 scaffold49|size1113722 851499 851612 (259514) rnd-1_family-710#Unknown 3 117 (0) m_b428s001i31 147658

  scaffold49|si     851499 CAAATGCTTCTACACGCAAAAGACACAATTAAGCTGTGAGCAGATAACCA 851548
                                              i  i                       v   
  rnd-1_family-          3 CAAATGCTTCTACACGCAAGAGGCACAATTAAGCTGTGAGCAGATACCCA 52

  scaffold49|si     851549 CTACCATGTCTCTAATCAGCAGCTC-AAAAATCACAAACTAGGCTGTCCC 851597
                                                i   -         i        ?     
  rnd-1_family-         53 CTACCATGTCTCTAATCAGCAACTCAAAAAATCACGAACTAGGCNGTCCC 102

  scaffold49|si     851598 GCACAGACTTAAGCC 851612
                                 i        
  rnd-1_family-        103 GCACAGGCTTAAGCC 117

Matrix = 20p43g.matrix
Kimura (with divCpGMod) = 4.69
Transitions / transversions = 5.00 (5/1)
Gap_init rate = 0.01 (1 / 113), avg. gap size = 1.00 (1 / 1)

2213 7.98 2.98 0.32 scaffold49|size1113722 851523 851824 (259302) rnd-1_family-156#Unknown 1 310 (650) m_b428s001i32 147658

  scaffold49|si     851523 ACAATTAAGCTGTGAGCAGATAACCACTACCATGTCTCTAATCAGCAGCT 851572
                                                 v                        i  
  rnd-1_family-          1 ACAATTAAGCTGTGAGCAGATACCCACTACCATGTCTCTAATCAGCAACT 50

  scaffold49|si     851573 CAAAAA-TCACAAACTAGGCTGTCCCGCACAGACTTAAGCCCTAGAGGAT 851621
                                 -    i        ?           i               i 
  rnd-1_family-         51 CAAAAAATCACGAACTAGGCNGTCCCGCACAGGCTTAAGCCCTAGAGGGT 100

  scaffold49|si     851622 GTGAGGTGTGGCCATAGGTTCTAAGACCTAAAAGCCCTTATAGATGTA-- 851669
                                                                           --
  rnd-1_family-        101 GTGAGGTGTGGCCATAGGTTCTAAGACCTAAAAGCCCTTATAGATGTATT 150

  scaffold49|si     851670 -----TTGCCTTTCTTAAAAGAGCATGTAAAACAAAGAAAAGCTTTTTAG 851714
                           -----                             v   v        v  
  rnd-1_family-        151 GCCTTTTGCCTTTCTTAAAAGAGCATGTAAAACATAGATAAGCTTTTGAG 200

  scaffold49|si     851715 GCTAGAGAACTCGTTTTACAATTGCAGCATGTGGTTAAGTGCTGTCTTAG 851764
                                     i           ii     i   i   i            
  rnd-1_family-        201 GCTAGAGAACCCGTTTTACAATCACAGCACGTGATTAGGTGCTGTCTTAG 250

  scaffold49|si     851765 TGCTCGAACTCACACCC-ATTTTTTTGCACTCACAACAAGTTGTGTGAAA 851813
                           i              i -              iv        - v  v  
  rnd-1_family-        251 CGCTCGAACTCACACTCAATTTTTTTGCACTCGAAACAAGTT-TTTGCAA 299

  scaffold49|si     851814 ATCAGTCTTTG 851824
                            v  i v  i 
  rnd-1_family-        300 AACAATATTCG 310

Matrix = 20p43g.matrix
Kimura (with divCpGMod) = 6.81
Transitions / transversions = 1.67 (15/9)
Gap_init rate = 0.02 (5 / 301), avg. gap size = 2.00 (10 / 5)


1891 9.40 4.51 0.00 scaffold49|size1113722 851757 852022 (259104) C rnd-1_family-502#Unknown (0) 278 1 m_b428s001i33 147659

  scaffold49|si     851757 TGTCTTAGTGCTCGAACTCACACCCA-TTTTTTTGCACTCACAACAAGTT 851805
                                   i                 -         v   i         
C rnd-1_family-        278 TGTCTTAGCGCTCGAACTCACACCCAATTTTTTTGCTCTCGCAACAAGTT 229

  scaffold49|si     851806 GTGTGAAAATCAGTCTTTGTGTTCATCATCATGCATTCACAACTGTTTTG 851855
                                            ? i i  i?     ii  v            i 
C rnd-1_family-        228 GTGTGAAAATCAGTCTTNGCGCTCGNCATCACACAATCACAACTGTTTCG 179

  scaffold49|si     851856 CGAGCACCATGATGATATATAAAAATGTATTGCTTTGAAACAAGGGAATG 851905
                           i        i  i  ii              i   i              
C rnd-1_family-        178 TGAGCACCACGACGACGTATAAAAATGTATTACTTCGAAACAAGGGAATG 129

  scaffold49|si     851906 AGCAAAGGTATTAAATGACCTTCAAACGTCA---------TAAATACTAG 851946
                                          i         i     ---------      i   
C rnd-1_family-        128 AGCAAAGGTATTAAACGACCTTCAAGCGTCACATAGGAATTAAATATTAG 79

  scaffold49|si     851947 TTTGAGAAGTTTTTGCAAAACAATATTTGAATCTTATTTTAATCTCATTT 851996
                                        i             i                      
C rnd-1_family-         78 TTTGAGAAGTTTTCGCAAAACAATATTCGAATCTTATTTTAATCTCATTT 29

  scaffold49|si     851997 TGACC--ACGTAAGTTGGAACTGAATAT 852022
                           i    --        v     i      
C rnd-1_family-         28 CGACCAGACGTAAGTGGGAACCGAATAT 1

Matrix = 20p43g.matrix
Kimura (with divCpGMod) = 4.84
Transitions / transversions = 7.33 (22/3)
Gap_init rate = 0.01 (3 / 265), avg. gap size = 4.00 (12 / 3)


2473 9.69 9.58 1.13 scaffold49|size1113722 851953 852359 (258767) rnd-1_family-156#Unknown 288 728 (232) m_b428s001i34 147658

  scaffold49|si     851953 AAGTTTTTGCAAAACAATATTTGAATCTTATT-TTAATCTCATTTTGACC 852001
                                                i          -  i         i    
  rnd-1_family-        288 AAGTTTTTGCAAAACAATATTCGAATCTTATTGTTGATCTCATTTCGACC 337

  scaffold49|si     852002 ACGTAAGTTGGAACTGAATATGTATATAAATTGTGAGTGCCCGCATGTGT 852051
                            v      v     i          v           i            
  rnd-1_family-        338 AGGTAAGTGGGAACCGAATATGTATTTAAATTGTGAGCGCCCGCATGTGT 387

  scaffold49|si     852052 GCAAAAGAAGTTGT--AGAAAGTTGTGTGATGGGACCTATCATCACAAAT 852099
                                         -- i                i  v   i?       
  rnd-1_family-        388 GCAAAAGAAGTTGTGAAAAAAGTTGTGTGATGGGGCCGATCGNCACAAAT 437

  scaffold49|si     852100 AGTTGTGAGCTCACAACTATTAACATCTGTGCGAGACGTCCCCCAGTTGT 852149
                                                 --  i    i i      i      i  
  rnd-1_family-        438 AGTTGTGAGCTCACAACTATTA--ATTTGTGTGGGACGTCTCCCAGTCGT 485

  scaffold49|si     852150 CAGAAAAGATTGTGTGAAGAAAAGAGTTGGGTCAGAAATCATGGAAATTT 852199
                            i                -              i      ii        
  rnd-1_family-        486 CGGAAAAGATTGTGTGAA-AAAAGAGTTGGGTCGGAAATCGCGGAAATTT 534

  scaffold49|si     852200 TTGTAGGACATTGGGAAATGTGTGCAAAACGGAGTTGTGTAGAGTGCTAA 852249
                           vi         v            -    v              i  ?  
  rnd-1_family-        535 GCGTAGGACATGGGGAAATGTGTG-AAAAAGGAGTTGTGTAGAGCGCNAA 583

  scaffold49|si     852250 GACAGCAACTCAAAGGACTA-------TCTTAG----------------- 852275
                                         v     -------    i -----------------
  rnd-1_family-        584 GACAGCAACTCAAACGACTATCGTATTTCTTGGATGGCAAGGTCTGAAGA 633

  scaffold49|si     852276 --------AGAGATACAAAAGTC-CCCCCTTG-GTATGTATTACATATAT 852315
                           --------       i   v  i-   i  v -   v             
  rnd-1_family-        634 AATANGGTAGAGATATAAACGTTACCCTCTAGAGTAGGTATTACATATAT 683

  scaffold49|si     852316 ATAGAAAAAAATACTAGAGTCTAGACTACTCCCTAGCT--AATTCT 852359
                            v -    i        i                  i -- i    
  rnd-1_family-        684 AGA-AAAAGAATACTAGGGTCTAGACTACTCCCTAGTTGAAGTTCT 728

Matrix = 20p43g.matrix
Kimura (with divCpGMod) = 7.43
Transitions / transversions = 2.25 (27/12)
Gap_init rate = 0.03 (13 / 406), avg. gap size = 3.38 (44 / 13)


365 22.35 0.00 0.00 scaffold49|size1113722 852352 852436 (258690) C genome_10_6249#DNA (187) 402 318 m_b428s001i35 147660

  scaffold49|si     852352 CTAATTCTACATCTATTTAGGCCTAAAACCAGTACTCTCGACCCCATAAA 852401
                              i     vii    i              i v  vvi        v  
C genome_10_624        402 CTAGTTCTAAGCCTATCTAGGCCTAAAACCAATTCTAGTGACCCCATTAA 353

  scaffold49|si     852402 GGGAAGAGTCACATTAAAATGACAAAACTATCCCC 852436
                                 vv       v       vivv v      
C genome_10_624        352 GGGAAGCTTCACATTCAAATGACCGCTCGATCCCC 318

Matrix = 20p43g.matrix
Kimura (with divCpGMod) = 25.05
Transitions / transversions = 0.58 (7/12)
Gap_init rate = 0.00 (0 / 84), avg. gap size = 0.0 (0 / 0)


1421 11.17 1.46 0.00 scaffold49|size1113722 852426 852631 (258495) rnd-1_family-51#Unknown 79 287 (389) m_b428s001i36 147661

  scaffold49|si     852426 AAACTATCCCCT---TGAAGTTCTTGTCCTTCAAGTTAACTCAAGTTTTC 852472
                            i    ii    ---         i    iv              i    
  rnd-1_family-         79 AGACTACTCCCTAGTTGAAGTTCTCGTCCCACAAGTTAACTCAAGCTTTC 128

  scaffold49|si     852473 AAGTCATTTTGGTTGTTTATGACAAGGTTGCAGCTTGAATAGCACCAGGT 852522
                                     ?    v            v      v    v  i      
  rnd-1_family-        129 AAGTCATTTTNGTTGATTATGACAAGGTGGCAGCTGGAATTGCGCCAGGT 178

  scaffold49|si     852523 TCCAAGATGGGCATAGCTTTATATGTGGGATGAATTGTTTTAGGGCAAGG 852572
                                  i        v   v       i      v          i   
  rnd-1_family-        179 TCCAAGACGGGCATAGGTTTTTATGTGGAATGAATAGTTTTAGGGCGAGG 228

  scaffold49|si     852573 TCAAGTGCATATTCCAGCAGTGTTGCAAGATATAGAAATATTGCCCAAGT 852622
                                 i v   i   i    v                            
  rnd-1_family-        229 TCAAGTACCTATCCCAACAGTTTTGCAAGATATAGAAATATTGCCCAAGT 278

  scaffold49|si     852623 TTGTTCTGA 852631
                                    
  rnd-1_family-        279 TTGTTCTGA 287

Matrix = 20p43g.matrix
Kimura (with divCpGMod) = 10.14
Transitions / transversions = 1.30 (13/10)
Gap_init rate = 0.00 (1 / 205), avg. gap size = 3.00 (3 / 1)


510 21.50 0.00 0.93 scaffold49|size1113722 852632 852739 (258387) C genome_10_6249#DNA (278) 311 205 m_b428s001i37 147660

  scaffold49|si     852632 GGATGAGGAGAAGTTTTGTTCAATGAGTCTTTTTTTGAATTCGCAACAGC 852681
                             i       i   ivi iv vivv         i-              
C genome_10_624        311 GGGTGAGGAGGAGTCGCGCGCTGGCAGTCTTTTTC-GAATTCGCAACAGC 263

  scaffold49|si     852682 CAGGATCATATACGAGTTCATCGTTAAGCATAAATTGACAAGACTGGTCG 852731
                            vi   v v  iv   v      i v    v                 v 
C genome_10_624        262 CCAGATAAGATGAGAGGTCATCGCTTAGCAAAAATTGACAAGACTGGTAG 213

  scaffold49|si     852732 CGGAGCAG 852739
                                   
C genome_10_624        212 CGGAGCAG 205

Matrix = 20p43g.matrix
Kimura (with divCpGMod) = 20.76
Transitions / transversions = 0.77 (10/13)
Gap_init rate = 0.01 (1 / 107), avg. gap size = 1.00 (1 / 1)


227 19.23 12.82 0.00 scaffold49|size1113722 852727 852804 (258322) scaffold202|size335976_(dbseq-nr_697)_[254124,260329]#LTR 1411 1498 (4708) m_b428s001i38 147662

  scaffold49|si     852727 GGTCGCGGAGCAGCCCCA-GAACATGGGAGAG-ATTGCAGAACAGCCCA- 852773
                            i       v        -vv         v -  ii i v        -
  scaffold202|s       1411 GATCGCGGATCAGCCCCATTCACATGGGAGCGCATCACGGCACAGCCCAT 1460

  scaffold49|si     852774 TCGATGAA---TGTGGT--CTCAATCAGC--CTCATGA 852804
                            i      ---   i  -- v  ii    --    i  
  scaffold202|s       1461 TTGATGAATCGTGTAGTTGCACAGCCAGCAGCTCACGA 1498

Matrix = 20p43g.matrix
Kimura (with divCpGMod) = 19.34
Transitions / transversions = 1.50 (9/6)
Gap_init rate = 0.08 (6 / 77), avg. gap size = 1.67 (10 / 6)


694 12.63 0.00 0.00 scaffold49|size1113722 852740 852834 (258292) rnd-1_family-51#Unknown 289 383 (293) m_b428s001i39 147663

  scaffold49|si     852740 CCCCAGAACATGGGAGAGATTGCAGAACAGCCCATCGATGAATGTGGTCT 852789
                                             i i  i         i i  i    i      
  rnd-1_family-        289 CCCCAGAACATGGGAGAGGTCGCGGAACAGCCCGTTGACGAATATGGTCT 338

  scaffold49|si     852790 CAATCAGCCTCATGAACGCTATCTCCATTAAAACGATCGTGATTG 852834
                            i             v    v    i                 i 
  rnd-1_family-        339 CGATCAGCCTCATGATCGCTTTCTCTATTAAAACGATCGTGATCG 383

Matrix = 20p43g.matrix
Kimura (with divCpGMod) = 7.35
Transitions / transversions = 5.00 (10/2)
Gap_init rate = 0.00 (0 / 94), avg. gap size = 0.0 (0 / 0)


373 18.25 21.28 0.88 scaffold49|size1113722 852865 852958 (258168) C genome_10_6249#DNA (272) 317 205 m_b428s001i40 147664

  scaffold49|si     852865 ATTCTAAGGGTGAGGAGGAGTTGCGACCTAGTAGTTGTTTTCAATTTTGC 852914
                               - v              i   vv  i i   iv     i v  i  
C genome_10_624        317 ATTC-ACGGGTGAGGAGGAGTCGCGCGCTGGCAGTCTTTTTCGAATTCGC 269

  scaffold49|si     852915 AACAGC--------------------TTGCTTAGCATAAATTGACAAGAA 852944
                                 -------------------- i        v            v
C genome_10_624        268 AACAGCCCAGATAAGATGAGAGGTCATCGCTTAGCAAAAATTGACAAGAC 219

  scaffold49|si     852945 TGATCACGGAGCAG 852958
                             i vi        
C genome_10_624        218 TGGTAGCGGAGCAG 205

Matrix = 20p43g.matrix
Kimura (with divCpGMod) = 16.01
Transitions / transversions = 1.12 (9/8)
Gap_init rate = 0.02 (2 / 93), avg. gap size = 10.50 (21 / 2)


686 16.67 4.17 0.00 scaffold49|size1113722 852960 853079 (258047) C rnd-1_family-342#Unknown (0) 131 7 m_b428s001i41 147665

  scaffold49|si     852960 CCCCCAAAA-ATTGGAATCTCGGAACAGCCCTTTTGGCCAACATGGTCAC 853008
                                 i  -i v      v           ?  i i    iii    i 
C rnd-1_family-        131 CCCCCAGAACGTGGGAATCGCGGAACAGCCCNTTCGACCAATGCGGTCGC 82

  scaffold49|si     853009 AGATTATCCTCATGGTTGATTGTTCT---ATTAAAACCAT-GTGATCAAG 853054
                           i     v       i i v       ---           -      i  
C rnd-1_family-         81 GGATTAGCCTCATGATCGCTTGTTCTCTAATTAAAACCATCGTGATCGAG 32

  scaffold49|si     853055 AAGGGCTTAGTCAATGACAATCAAG 853079
                             i   i        ii        
C rnd-1_family-         31 AAAGGCCTAGTCAATAGCAATCAAG 7

Matrix = 20p43g.matrix
Kimura (with divCpGMod) = 12.69
Transitions / transversions = 4.00 (16/4)
Gap_init rate = 0.03 (3 / 119), avg. gap size = 1.67 (5 / 3)


603 1.23 2.27 3.15 scaffold49|size1113722 853426 854129 (256997) (AGAAGAGA)n#Simple_repeat 1 698 (0) c_b428s251i0 147666

  scaffold49|si     853426 AGAAGGAGAAGAGAGAGAAGAAG-G-AGAA-AG-AGAAG-G-AGAAGGAG 853469
                               -       -          - -    -  -     - -    -   
  (AGAAGAGA)n#S          1 AGAA-GAGAAGA-AGAGAAGAAGAGAAGAAGAGAAGAAGAGAAGAA-GAG 47

  scaffold49|si     853470 AAGGAGAAGGAGAAGGAGAAGAAGAAGAAGAAGGAGAAGGAGAAGGAGAA 853519
                              i  -  i    -         -       -      i  -  i    
  (AGAAGAGA)n#S         48 AAGAAG-AGAAGAA-GAGAAGAAG-AGAAGAA-GAGAAGAAG-AGAAGAA 92

  scaffold49|si     853520 GAG-AG-AGAAGAAGAAGAAGAAGAAGAAGAAGAAGAGAAGAAGAGAAGA 853567
                              -  -  -        -        -                      
  (AGAAGAGA)n#S         93 GAGAAGAAG-AGAAGAAG-AGAAGAAG-AGAAGAAGAGAAGAAGAGAAGA 139

  scaffold49|si     853568 AGAGAAGAAGAGAAGAAGAGAAGAAGAGAAGAAGAGAAGAAGAGAAGAAG 853617
                                                                             
  (AGAAGAGA)n#S        140 AGAGAAGAAGAGAAGAAGAGAAGAAGAGAAGAAGAGAAGAAGAGAAGAAG 189

  scaffold49|si     853618 AGAAGAAGAGAAGAAGAGAAGAAGAGAAGAAGAGAAGAAGAGAAGAAGAG 853667
                                                                             
  (AGAAGAGA)n#S        190 AGAAGAAGAGAAGAAGAGAAGAAGAGAAGAAGAGAAGAAGAGAAGAAGAG 239

  scaffold49|si     853668 AAGAAGAGAAGAAGAGAAGAAGAGAAGAAGAGAAGAAGAGAAGAAGAGAA 853717
                                                                             
  (AGAAGAGA)n#S        240 AAGAAGAGAAGAAGAGAAGAAGAGAAGAAGAGAAGAAGAGAAGAAGAGAA 289

  scaffold49|si     853718 GAAGAGAAGAAGAGAAGAAGAGAAGAAGAGAAGAAGAGAAGAAGAGAAGA 853767
                                                                             
  (AGAAGAGA)n#S        290 GAAGAGAAGAAGAGAAGAAGAGAAGAAGAGAAGAAGAGAAGAAGAGAAGA 339

  scaffold49|si     853768 AGAGAAGAAAGAGAAAGAAGAGAAG--GAGAAGGAGA-AAGAGAGGAGAA 853814
                                  -     -           --      i   -    - -     
  (AGAAGAGA)n#S        340 AGAGAAG-AAGAG-AAGAAGAGAAGAAGAGAAGAAGAGAAGA-A-GAGAA 385

  scaffold49|si     853815 GAAGAGAAGAAGAGAAGGAGAAGGAGAAGGAGAAGGAAAGAGGAGAAG-G 853863
                                            i  -  i    -     - -     i     - 
  (AGAAGAGA)n#S        386 GAAGAGAAGAAGAGAAGAAG-AGAAGAA-GAGAA-G-AAGAGAAGAAGAG 431

  scaffold49|si     853864 -AGAAGGAGAAGAAGAGAAGAAGAGAAGAAGAGAAGAAGAGAAGAAGAGA 853912
                           -    -                                            
  (AGAAGAGA)n#S        432 AAGAA-GAGAAGAAGAGAAGAAGAGAAGAAGAGAAGAAGAGAAGAAGAGA 480

  scaffold49|si     853913 AGAAGAGAAGAAGAGAAGAAGAGAAGAAGAGAAGAAGAGAAG-A-AG-AG 853959
                                                                     - -  -  
  (AGAAGAGA)n#S        481 AGAAGAGAAGAAGAGAAGAAGAGAAGAAGAGAAGAAGAGAAGAAGAGAAG 530

  scaffold49|si     853960 AAGAGAAGAAGAGAAGAAGAGAAGAAGAGAAGAAGAGAAGAAGAGAAGAA 854009
                                                                             
  (AGAAGAGA)n#S        531 AAGAGAAGAAGAGAAGAAGAGAAGAAGAGAAGAAGAGAAGAAGAGAAGAA 580

  scaffold49|si     854010 GAGAAGAAGAGAAGAAGAGAAGAAGAGAAGAAGAGAAGAAGAGAAGAAGA 854059
                                                                             
  (AGAAGAGA)n#S        581 GAGAAGAAGAGAAGAAGAGAAGAAGAGAAGAAGAGAAGAAGAGAAGAAGA 630

  scaffold49|si     854060 GAAGAAGAGAAGAAGAGAAGAAGAGAAGAAGAGAAGAAGAGAAGAAGAGA 854109
                                                                             
  (AGAAGAGA)n#S        631 GAAGAAGAGAAGAAGAGAAGAAGAGAAGAAGAGAAGAAGAGAAGAAGAGA 680

  scaffold49|si     854110 AGAAGAAGAAGAAGGAGAAG 854129
                                -       -      
  (AGAAGAGA)n#S        681 AGAAG-AGAAGAA-GAGAAG 698

Matrix = Unknown
Transitions / transversions = 1.00 (8/0)
Gap_init rate = 0.05 (37 / 703), avg. gap size = 1.03 (38 / 37)


35 7.40 4.00 2.63 scaffold49|size1113722 854199 854273 (256853) (AAATGAC)n#Simple_repeat 1 76 (0) c_b428s251i1 147667

  scaffold49|si     854199 AAATGACAAATGATTAAATGACACATGATAAATGAC-AAT-A-AAATTAT 854245
                                        -i        v    i       -   - -    v i
  (AAATGAC)n#Si          1 AAATGACAAATGA-CAAATGACAAATGACAAATGACAAATGACAAATGAC 49

  scaffold49|si     854246 AAATGACAGAATGACAAATGACAAATGA 854273
                                   -                   
  (AAATGAC)n#Si         50 AAATGACA-AATGACAAATGACAAATGA 76

Matrix = Unknown
Transitions / transversions = 1.50 (3/2)
Gap_init rate = 0.07 (5 / 74), avg. gap size = 1.00 (5 / 5)


30 3.94 3.45 5.26 scaffold49|size1113722 854315 854372 (256754) (AAATGAC)n#Simple_repeat 1 57 (0) c_b428s251i2 147667

  scaffold49|si     854315 AAATGACGAATGACAAATGACAGAAATGACAAATTGA-ATATGA-AAATG 854362
                                  i             --          -   - v    -     
  (AAATGAC)n#Si          1 AAATGACAAATGACAAATGAC--AAATGACAAA-TGACAAATGACAAATG 47

  scaffold49|si     854363 ACAAATGACA 854372
                                     
  (AAATGAC)n#Si         48 ACAAATGACA 57

Matrix = Unknown
Transitions / transversions = 1.00 (1/1)
Gap_init rate = 0.09 (5 / 57), avg. gap size = 1.00 (5 / 5)


34 3.38 4.35 5.88 scaffold49|size1113722 854509 854577 (256549) (ATG)n#Simple_repeat 1 68 (0) c_b428s251i3 147668

  scaffold49|si     854509 ATGATGATGATGATGATGATGTATGATGATGATGACT-ATGACT-ATTAA 854556
                                                -             - -    - - - i 
  (ATG)n#Simple          1 ATGATGATGATGATGATGATG-ATGATGATGATGA-TGATGA-TGA-TGA 46

  scaffold49|si     854557 TGATGATGAT-ATGATAATGAT 854577
                                     -     i     
  (ATG)n#Simple         47 TGATGATGATGATGATGATGAT 68

Matrix = Unknown
Transitions / transversions = 1.00 (2/0)
Gap_init rate = 0.10 (7 / 68), avg. gap size = 1.00 (7 / 7)


32 2.50 4.88 0.00 scaffold49|size1113722 854734 854774 (256352) (ATG)n#Simple_repeat 1 43 (0) c_b428s251i4 147669

  scaffold49|si     854734 ATGATGATGAT-ATGATGATGA-GATGATGATGATGATAATGA 854774
                                      -          -               i    
  (ATG)n#Simple          1 ATGATGATGATGATGATGATGATGATGATGATGATGATGATGA 43

Matrix = Unknown
Transitions / transversions = 1.00 (1/0)
Gap_init rate = 0.05 (2 / 40), avg. gap size = 1.00 (2 / 2)


97 1.05 2.08 0.00 scaffold49|size1113722 854835 854930 (256196) (ATG)n#Simple_repeat 1 98 (0) c_b428s251i5 147669

  scaffold49|si     854835 ATGAT-ATGATAATGATGA-GATGATGATGATGATGATGATGATGATGAT 854882
                                -     i       -                              
  (ATG)n#Simple          1 ATGATGATGATGATGATGATGATGATGATGATGATGATGATGATGATGAT 50

  scaffold49|si     854883 GATGATGATGATGATGATGATGATGATGATGATGATGATGATGATGAT 854930
                                                                           
  (ATG)n#Simple         51 GATGATGATGATGATGATGATGATGATGATGATGATGATGATGATGAT 98

Matrix = Unknown
Transitions / transversions = 1.00 (1/0)
Gap_init rate = 0.02 (2 / 95), avg. gap size = 1.00 (2 / 2)


28 8.45 1.92 1.92 scaffold49|size1113722 855489 855540 (255586) (ATG)n#Simple_repeat 1 52 (0) c_b428s251i6 147670

  scaffold49|si     855489 ATGATGAATGATAATGATGATGATGATGATTA-GATGATTATGATTATGA 855537
                                 -     i                 v -      v     v    
  (ATG)n#Simple          1 ATGATG-ATGATGATGATGATGATGATGATGATGATGATGATGATGATGA 49

  scaffold49|si     855538 TGA 855540
                              
  (ATG)n#Simple         50 TGA 52

Matrix = Unknown
Transitions / transversions = 0.33 (1/3)
Gap_init rate = 0.04 (2 / 51), avg. gap size = 1.00 (2 / 2)


50 2.79 5.19 2.53 scaffold49|size1113722 856419 856495 (254631) (ATG)n#Simple_repeat 1 79 (0) c_b428s251i7 147671

  scaffold49|si     856419 ATGATGATGA-CATGATGATGATTATGAT-ATGATGAT-AT-ATGATGAT 856464
                                     -v           v     -        -  -        
  (ATG)n#Simple          1 ATGATGATGATGATGATGATGATGATGATGATGATGATGATGATGATGAT 50

  scaffold49|si     856465 GATGGATGGATGATGATGATGATGATGATGA 856495
                              -   -                       
  (ATG)n#Simple         51 GAT-GAT-GATGATGATGATGATGATGATGA 79

Matrix = Unknown
Transitions / transversions = 0.00 (0/2)
Gap_init rate = 0.08 (6 / 76), avg. gap size = 1.00 (6 / 6)


27 1.56 5.00 10.53 scaffold49|size1113722 856497 856576 (254550) (ATGACAA)n#Simple_repeat 1 76 (0) c_b428s251i8 147672

  scaffold49|si     856497 ATGACAGAATGAACAACA-GACAGAATGAC-AATGACAAATGATGATAAT 856544
                                 -    -    - -    -      -            -v -   
  (ATGACAA)n#Si          1 ATGACA-AATG-ACAA-ATGACA-AATGACAAATGACAAATGA-CA-AAT 44

  scaffold49|si     856545 GACATTAATGACAAAT-ACAAATGAC-AATGACA 856576
                               --          -         -       
  (ATGACAA)n#Si         45 GACA--AATGACAAATGACAAATGACAAATGACA 76

Matrix = Unknown
Transitions / transversions = 0.00 (0/1)
Gap_init rate = 0.15 (12 / 79), avg. gap size = 1.00 (12 / 12)


574 8.68 3.59 7.19 scaffold49|size1113722 857881 859160 (251966) (AGAGA)n#Simple_repeat 1 1237 (0) m_b428s252i0 147673

  scaffold49|si     857881 AGAGAAGAGAAGAGTAAGAG-AGA-AGGAGAAGAGAAGAGAAGAGAGGAG 857928
                                         -     -   - i                   i   
  (AGAGA)n#Simp          1 AGAGAAGAGAAGAG-AAGAGAAGAGAAGAGAAGAGAAGAGAAGAGAAGAG 49

  scaffold49|si     857929 AAGAGAAGGAGAAGAGAAGGGAGAAGAGAAGGGAA-AGGAGA-AGGAGAA 857976
                                  -          --           i   -  i   - i     
  (AGAGA)n#Simp         50 AAGAGAA-GAGAAGAGAA--GAGAAGAGAAGAGAAGAGAAGAGAAGAGAA 96

  scaffold49|si     857977 GAGTA-A-ATGAGAAGACAGAAGAGAA-ATATAG-TTATA-AAGAGAAGA 858021
                              v - - v      --         - v -  -vv v -         
  (AGAGA)n#Simp         97 GAGAAGAGAAGAGAAG--AGAAGAGAAGAGA-AGAGAAGAGAAGAGAAGA 143

  scaffold49|si     858022 TAAGGAGAAGAGAAGGAGAAGAGTAAATATAGAAGACAGAAGGTATAAGA 858071
                           v  -          -        v i v -   ii v    - - v    
  (AGAGA)n#Simp        144 GAA-GAGAAGAGAA-GAGAAGAGAAGAGA-AGAGAAGAGAA-G-AGAAGA 188

  scaffold49|si     858072 GACTAGAGAAGAGAAGGAGAAGATAAAGGAGAAGAGAATGAGGAAGAGAA 858121
                             --           -       -i  -          -  -      - 
  (AGAGA)n#Simp        189 GA--AGAGAAGAGAA-GAGAAGA-GAA-GAGAAGAGAA-GA-GAAGAG-A 230

  scaffold49|si     858122 AGGAGAAGAGAAGGAGAA-TGAAGAGAAGGAGAAAGAGAAGGAGAAATAG 858170
                            -          -     -v        -   -       -   -  v  
  (AGAGA)n#Simp        231 A-GAGAAGAGAA-GAGAAGAGAAGAGAA-GAG-AAGAGAA-GAG-AAGAG 274

  scaffold49|si     858171 AAGGAGAAGATAA-AG-AGAAAGGAGAAGAGAAGGAGAAGAGAAGGAGAA 858218
                             -       v  -  -   i i          -          -     
  (AGAGA)n#Simp        275 AA-GAGAAGAGAAGAGAAGAGAAGAGAAGAGAA-GAGAAGAGAA-GAGAA 321

  scaffold49|si     858219 GAGGAAAGAGAAGGAGAAGAGAAGAGAAGAGAAGGAAAAGAGAAGGAGAA 858268
                             - -       -                    -  i       -     
  (AGAGA)n#Simp        322 GA-G-AAGAGAA-GAGAAGAGAAGAGAAGAGAA-GAGAAGAGAA-GAGAA 366

  scaffold49|si     858269 GAGAAGGAGAAGAGGAAGGAGAAGAGAAGGAGAATA-ATGAG-AGAATAG 858316
                                -       -   -          -     v - v   -   iv  
  (AGAGA)n#Simp        367 GAGAA-GAGAAGA-GAA-GAGAAGAGAA-GAGAAGAGAAGAGAAGAGAAG 412

  scaffold49|si     858317 AGGCTGAGAAGTTATAAGGAGAAGAGAAGGAGAAGAG-A-ATATGGGAAG 858364
                            - vv      -- v  -          -        - - v v i    
  (AGAGA)n#Simp        413 A-GAAGAGAAG--AGAA-GAGAAGAGAA-GAGAAGAGAAGAGAAGAGAAG 457

  scaffold49|si     858365 AGAAGGAGAAGAGGA-AG-AGAGAAGAGAAGA-AAGAG-GCAGAAGAGAA 858410
                               -        i -  -             -     -iv         
  (AGAGA)n#Simp        458 AGAA-GAGAAGAGAAGAGAAGAGAAGAGAAGAGAAGAGAAGAGAAGAGAA 506

  scaffold49|si     858411 GGAGAAGAGAA-AGAA-AGAAGAGAAG-G-AGAGAAGAGGA-AGAA-ATA 858454
                           -          -    -          - -         i -    - v 
  (AGAGA)n#Simp        507 -GAGAAGAGAAGAGAAGAGAAGAGAAGAGAAGAGAAGAGAAGAGAAGAGA 555

  scaffold49|si     858455 TGAGAAGAGAA-AGAAGAGAAGCTTAGAGAAGAGAAGGAGTAAAGAGGA- 858502
                           v          -          vvv           -   v i   i  -
  (AGAGA)n#Simp        556 AGAGAAGAGAAGAGAAGAGAAGAGAAGAGAAGAGAA-GAGAAGAGAAGAG 604

  scaffold49|si     858503 ATGAGGAAGAGAAGAAAGAAGAGAAGGAGAAGA-AAGA-AGGAGAAGAGA 858550
                            v  -         --         -       -    - i         
  (AGAGA)n#Simp        605 AAGA-GAAGAGAAG--AGAAGAGAA-GAGAAGAGAAGAGAAGAGAAGAGA 650

  scaffold49|si     858551 AGGAGAAGAGAAAGGAGAAGAGAAGGAGAAGAGAAGGAGAAG-GATGAGA 858599
                            -        -  -          -          -      -  v    
  (AGAGA)n#Simp        651 A-GAGAAGAG-AA-GAGAAGAGAA-GAGAAGAGAA-GAGAAGAGAAGAGA 695

  scaffold49|si     858600 AGAGAAGGAGAAGAGAATGTTATAAATGATAGGATAA-AG-AGAAAGGAG 858647
                                 -          vivv v i v  v i  v  -  -   i i   
  (AGAGA)n#Simp        696 AGAGAA-GAGAAGAGAAGAGAAGAGAAGAGAAGAGAAGAGAAGAGAAGAG 744

  scaffold49|si     858648 AAGAGAAG-GAATATAATTTTAAAGATAATGAGAAGAGAAGGAGAAGAGT 858696
                                   -   v v  --vvi    v  -          -        v
  (AGAGA)n#Simp        745 AAGAGAAGAGAAGAGAA--GAGAAGAGAA-GAGAAGAGAA-GAGAAGAGA 790

  scaffold49|si     858697 A-ATAAGAGAAGAGATCTTATTTAGAGAAGAGAAGGAGAAGAGAA-AGAA 858744
                            - v           --vv -vv           -          -    
  (AGAGA)n#Simp        791 AGAGAAGAGAAGAGA--AGA-GAAGAGAAGAGAA-GAGAAGAGAAGAGAA 836

  scaffold49|si     858745 GGAGAAGAGAAGGAGAA-AGAAGGAGAAGAGAAGGAGAAGAGAAGGAGAA 858793
                           -          -     -    -          -          -     
  (AGAGA)n#Simp        837 -GAGAAGAGAA-GAGAAGAGAA-GAGAAGAGAA-GAGAAGAGAA-GAGAA 881

  scaffold49|si     858794 GAGAAGAGAAGAG-GTAAATGAGAAGAGAAGGAGAAGAGAAG-GGAGA-A 858840
                                        -iv i v          -           - i   - 
  (AGAGA)n#Simp        882 GAGAAGAGAAGAGAAGAGAAGAGAAGAGAA-GAGAAGAGAAGAGAAGAGA 930

  scaffold49|si     858841 AG-GAAGAGAAGGAGAAGAGAAGGAGAAGAGAAGGAGAAGAGAAGGAGAA 858889
                             -        -          -          -          -     
  (AGAGA)n#Simp        931 AGAGAAGAGAA-GAGAAGAGAA-GAGAAGAGAA-GAGAAGAGAA-GAGAA 976

  scaffold49|si     858890 GAGAAGAGAAGGAGGAGAGAAGAGAAGAG-GGAGAAGAGAAGGAGAAGAG 858938
                                     -   i              -i          -        
  (AGAGA)n#Simp        977 GAGAAGAGAA-GAGAAGAGAAGAGAAGAGAAGAGAAGAGAA-GAGAAGAG 1024

  scaffold49|si     858939 AAGGAGAA-AG-AGGTAGGAGAAGAAGGTGAGAAGAGAAGAGAAGAGAAG 858986
                             -     -  -  iv i      -  iv                     
  (AGAGA)n#Simp       1025 AA-GAGAAGAGAAGAGAAGAGAAG-AGAAGAGAAGAGAAGAGAAGAGAAG 1072

  scaffold49|si     858987 AGAAGAGAAGGAGAAGAGAAGGAGAAGAGAAGA-AAGAGAAGGAGAAGAG 859035
                                    -          -            -       -        
  (AGAGA)n#Simp       1073 AGAAGAGAA-GAGAAGAGAA-GAGAAGAGAAGAGAAGAGAA-GAGAAGAG 1119

  scaffold49|si     859036 AAGAGAAGAGAAGA-AAGAGAAGGAGAAGAGAAGGAGAAGAGAAGGAGAA 859084
                                         -       -          -          -     
  (AGAGA)n#Simp       1120 AAGAGAAGAGAAGAGAAGAGAA-GAGAAGAGAA-GAGAAGAGAA-GAGAA 1166

  scaffold49|si     859085 GAGAAGGAGAAGAGGGGAGAAGAGAAGGAGAAGAGAAGGAGAAGAGAAGG 859134
                                -        ii          -          -           i
  (AGAGA)n#Simp       1167 GAGAA-GAGAAGAGAAGAGAAGAGAA-GAGAAGAGAA-GAGAAGAGAAGA 1213

  scaffold49|si     859135 AAAGAGAAGGAGAAGAGAAGGAGAAG 859160
                           i       -          -      
  (AGAGA)n#Simp       1214 GAAGAGAA-GAGAAGAGAA-GAGAAG 1237

Matrix = Unknown
Transitions / transversions = 0.72 (38/53)
Gap_init rate = 0.11 (135 / 1279), avg. gap size = 1.00 (135 / 135)

544 10.84 7.42 3.15 scaffold49|size1113722 857882 859161 (251965) (GAGAAG)n#Simple_repeat 1 1333 (0) m_b428s252i1 147673

  scaffold49|si     857882 GAGAA-GAGAA-GAGTAAGAGAGAAGGAGAA-GAGAA-GAGAA-GAG-AG 857925
                                -     -   -   -           -     -     -   -  
  (GAGAAG)n#Sim          1 GAGAAGGAGAAGGAG-AAG-GAGAAGGAGAAGGAGAAGGAGAAGGAGAAG 48

  scaffold49|si     857926 GAGAA-GAGAAGGAGAA-GAGAAGGGAGAA-GAGAAGGGAAAGGAGAAGG 857972
                                -           -     -      -       ii          
  (GAGAAG)n#Sim         49 GAGAAGGAGAAGGAGAAGGAGAA-GGAGAAGGAGAAGGAGAAGGAGAAGG 97

  scaffold49|si     857973 AGAAGAGTAAATGAGAAGACAGAA-GAGAAATATAGTTATAAAGAGAA-G 858020
                                - vi  v      -v    -     iv v ivv v  i     - 
  (GAGAAG)n#Sim         98 AGAAG-GAGAAGGAGAAG-GAGAAGGAGAAGGAGAAGGAGAAGGAGAAGG 145

  scaffold49|si     858021 ATAAGGAGAA-GAGAAGGAGAAGAGTAAATATAGAAGACAGAAGGTATAA 858069
                            v        -            - - i viv     -v      - v  
  (GAGAAG)n#Sim        146 AGAAGGAGAAGGAGAAGGAGAAG-G-AGAAGGAGAAG-GAGAAGG-AGAA 191

  scaffold49|si     858070 -GAGACTAGAGAA-GAGAAGGAGAAGATAAAGGAGAA-GAGAATGAGGAA 858116
                           -    -vi     -            ivi        -     v   i i
  (GAGAAG)n#Sim        192 GGAGA-AGGAGAAGGAGAAGGAGAAGGAGAAGGAGAAGGAGAAGGAGAAG 240

  scaffold49|si     858117 GAGAAAGGAGAA-GAGAAGGAGAA--TGAA-GAGAAGGAGAAAGAGAAGG 858162
                              -        -           --v   -           i       
  (GAGAAG)n#Sim        241 GAG-AAGGAGAAGGAGAAGGAGAAGGAGAAGGAGAAGGAGAAGGAGAAGG 289

  scaffold49|si     858163 AGAAATAGAAGGAGAA-GATAAAGAGAAAGGAGAA-GAGAAGGAGAA-GA 858209
                               iv          -  v  i   -        -           -  
  (GAGAAG)n#Sim        290 AGAAGGAGAAGGAGAAGGAGAAGGAG-AAGGAGAAGGAGAAGGAGAAGGA 338

  scaffold49|si     858210 GAAGGAGAAGAGGAAAGAGAAGGAGAA-GAGAA-GAGAA-GAGAAGGA-A 858255
                                     ii   i           -     -     -        - 
  (GAGAAG)n#Sim        339 GAAGGAGAAGGAGAAGGAGAAGGAGAAGGAGAAGGAGAAGGAGAAGGAGA 388

  scaffold49|si     858256 AAGAGAAGGAGAA-GAGAAGGAGAAGAGGAAGGAGAA-GAGAAGGAGAAT 858303
                            i           -            ii         -           v
  (GAGAAG)n#Sim        389 AGGAGAAGGAGAAGGAGAAGGAGAAGGAGAAGGAGAAGGAGAAGGAGAAG 438

  scaffold49|si     858304 AATGA-GAGAATAGAGGCTGAGAAGTTATAAGGAGAA-GAGAAGGAGAAG 858351
                           i vi -     -i   ivv      -v v        -            
  (GAGAAG)n#Sim        439 GAGAAGGAGAA-GGAGAAGGAGAAG-GAGAAGGAGAAGGAGAAGGAGAAG 486

  scaffold49|si     858352 AGAATATGGGAA-GAGAAGGAGAAGAGGAAGAGAGAA-GAGAAGAAAGAG 858399
                           -  iv v i   -            ii    -     -      -i   i
  (GAGAAG)n#Sim        487 -GAGAAGGAGAAGGAGAAGGAGAAGGAGAAG-GAGAAGGAGAAG-GAGAA 533

  scaffold49|si     858400 GCAGAA-GAGAAGGAGAA-GAGAAAGAAAGAAGAGAAGGAGAGAAGAGGA 858447
                            v    -           -     i  i - i          - i  -  
  (GAGAAG)n#Sim        534 GGAGAAGGAGAAGGAGAAGGAGAAGGAGA-AGGAGAAGGAGA-AGGA-GA 580

  scaffold49|si     858448 AGAAATATGAGAA-GAGAA--AGAA-GAGAA-GCTTA-GAGAA-GAGAAG 858490
                             i iv v     -     --    -     - vvv -     -      
  (GAGAAG)n#Sim        581 AGGAGAAGGAGAAGGAGAAGGAGAAGGAGAAGGAGAAGGAGAAGGAGAAG 630

  scaffold49|si     858491 GAGTAAAGAGGAATGAGGAAGAGAAGAAAGAA-GAGAAGGAGAAGAAAGA 858539
                              -  i  -   v   i i      -i    -            -i   
  (GAGAAG)n#Sim        631 GAG-AAGGA-GAAGGAGAAGGAGAAG-GAGAAGGAGAAGGAGAAG-GAGA 676

  scaffold49|si     858540 AGGAGAA-GAGAAGGAGAA-GAGAAAGGAGAA-GAGAAGGAGAA-GAGAA 858585
                                  -           -   -        -           -     
  (GAGAAG)n#Sim        677 AGGAGAAGGAGAAGGAGAAGGAG-AAGGAGAAGGAGAAGGAGAAGGAGAA 725

  scaffold49|si     858586 GGAGAAGGATGAGAAGAGAAGGAGAA-GAGAATGTTATAAATGATAGGAT 858634
                                    -  - i           -     v vv - iiv  -    v
  (GAGAAG)n#Sim        726 GGAGAAGGA-GA-AGGAGAAGGAGAAGGAGAAGGAGA-AGGAGA-AGGAG 771

  scaffold49|si     858635 AAAGAGAAAGGAGAA-GAGAA-G-GAA-TATAATTTTAAAGATAATGAGA 858680
                             i   -        -     - -   -v v  vvvv  i  v  v    
  (GAGAAG)n#Sim        772 AAGGAG-AAGGAGAAGGAGAAGGAGAAGGAGAAGGAGAAGGAGAAGGAGA 820

  scaffold49|si     858681 A-GAGAAGGAGAA-GAGTAATAAGAGAAGAGATCTTATTTAGAGAA-GAG 858727
                            -           -   -  vi   - i    -vvv vvvi     -   
  (GAGAAG)n#Sim        821 AGGAGAAGGAGAAGGAG-AAGGAGA-AGGAGA-AGGAGAAGGAGAAGGAG 867

  scaffold49|si     858728 AAGGAGAA-GAGAA--AGAAGGAGAA-GAGAAGGAGAA--AGAAGGAGAA 858771
                                   -     --          -           --          
  (GAGAAG)n#Sim        868 AAGGAGAAGGAGAAGGAGAAGGAGAAGGAGAAGGAGAAGGAGAAGGAGAA 917

  scaffold49|si     858772 -GAGAAGGAGAA-GAGAAGGAGAA-GAGAAGAGAAGAGGTAAATGAGAA- 858817
                           -           -           -      -  ii   vi  v     -
  (GAGAAG)n#Sim        918 GGAGAAGGAGAAGGAGAAGGAGAAGGAGAAG-GAGAAGGAGAAGGAGAAG 966

  scaffold49|si     858818 GAGAAGGAGAA-GAGAAGGGAGAAAG-GAA-GAGAAGGAGAA-GAGAAGG 858863
                                      -     -      i -   -           -       
  (GAGAAG)n#Sim        967 GAGAAGGAGAAGGAGAA-GGAGAAGGAGAAGGAGAAGGAGAAGGAGAAGG 1015

  scaffold49|si     858864 AGAA-GAGAAGGAGAA-GAGAAGGAGAA-GAGAA-GAGAAGGAGGA-GAG 858908
                               -           -           -     -         i -   
  (GAGAAG)n#Sim       1016 AGAAGGAGAAGGAGAAGGAGAAGGAGAAGGAGAAGGAGAAGGAGAAGGAG 1065

  scaffold49|si     858909 AAGAGAAGAGGGAGAA-GAGAAGGAGAA-GAGAAGGAGAAAGAGGTAGGA 858956
                              - -   i      -           -           i  - v    
  (GAGAAG)n#Sim       1066 AAG-G-AGAAGGAGAAGGAGAAGGAGAAGGAGAAGGAGAAGGA-GAAGGA 1112

  scaffold49|si     858957 GAAGAAG-GTGAGAA-GAGAA-GAGAA-GAGAA-GAGAA-GAGAAGGAGA 859000
                               i  -iv     -     -     -     -     -          
  (GAGAAG)n#Sim       1113 GAAGGAGAAGGAGAAGGAGAAGGAGAAGGAGAAGGAGAAGGAGAAGGAGA 1162

  scaffold49|si     859001 A-GAGAAGGAGAAGAGAAGAAAGAGAAGGAGAA-GAGAA-GAGAAGAGAA 859047
                            -            - -    i           -     -      - - 
  (GAGAAG)n#Sim       1163 AGGAGAAGGAGAAG-G-AGAAGGAGAAGGAGAAGGAGAAGGAGAAG-G-A 1208

  scaffold49|si     859048 GAAAGAGAAGGAGAA-GAGAAGGAGAA-GAGAAGGAGAA-GAGAAGGAGA 859094
                              i           -           -           -          
  (GAGAAG)n#Sim       1209 GAAGGAGAAGGAGAAGGAGAAGGAGAAGGAGAAGGAGAAGGAGAAGGAGA 1258

  scaffold49|si     859095 A-GAG-GGGAGAA-GAGAAGGAGAA-GAGAAGGAGAA-GAGAAGGA-AA- 859137
                            -   -i      -           -           -        -  -
  (GAGAAG)n#Sim       1259 AGGAGAAGGAGAAGGAGAAGGAGAAGGAGAAGGAGAAGGAGAAGGAGAAG 1308

  scaffold49|si     859138 GAGAAGGAGAA-GAGAAGGAGAAGG 859161
                                      -             
  (GAGAAG)n#Sim       1309 GAGAAGGAGAAGGAGAAGGAGAAGG 1333

Matrix = Unknown
Transitions / transversions = 1.09 (63/58)
Gap_init rate = 0.10 (132 / 1279), avg. gap size = 1.04 (137 / 132)


1241 10.53 12.61 1.63 scaffold49|size1113722 859162 859383 (251743) C rnd-1_family-1388#Unknown (163) 246 1 m_b428s001i42 147674

  scaffold49|si     859162 GCAGAGACTATTTATATGACACTAGAGCAAGCATATTCATTAAGATTGTG 859211
                                        vv               ----      iv   v   ?
C rnd-1_family-        246 GCAGAGACTATTTTGATGACACTAGAGCAA----ATTCATCTAGAGTGTN 201

  scaffold49|si     859212 GAGGTTTATGGGGGACAATTGA----TAT--------------------- 859236
                                     v    v      ---- ? ---------------------
C rnd-1_family-        200 GAGGTTTATGTGGGAAAATTGAGCATTNTGGAGACTTGACAAAAGACTTT 151

  scaffold49|si     859237 ---AATGGGGAGACAGGAACTCTTCTTTGGGATGACACATGAGAAGATAT 859283
                           ---   v         vi   ?               i   i  v     
C rnd-1_family-        150 TGGAATTGGGAGACAGTGACTNTTCTTTGGGATGACATATGGGACGATAT 101

  scaffold49|si     859284 CAAGCAATATTTGGTATCTGCTAGTCATTGTGATGATGGTAGGCCAACTT 859333
                                  i i          i      v i                    
C rnd-1_family-        100 CAAGCAACACTTGGTATCTGTTAGTCAATATGATGATGGTAGGCCAACTT 51

  scaffold49|si     859334 CTATGCATTAGATTTACATTATCGTTGCAATAGTAGCTTAAGTTGTAGGA 859383
                                       v         v      i         ii         
C rnd-1_family-         50 CTATGCATTAGAGTTACATTATAGTTGCAGTAGTAGCTTGGGTTGTAGGA 1

Matrix = 20p43g.matrix
Kimura (with divCpGMod) = 11.57
Transitions / transversions = 0.92 (11/12)
Gap_init rate = 0.03 (7 / 221), avg. gap size = 4.57 (32 / 7)


1415 11.16 0.43 0.43 scaffold49|size1113722 859448 859681 (251445) rnd-1_family-1167#Unknown 1 234 (1) m_b428s001i43 147675

  scaffold49|si     859448 TGTTGTAGTAATGCATTGACATTTACATCA-AAGCACAATGTATTATCTT 859496
                             v       v                   -  v      i  v      
  rnd-1_family-          1 TGATGTAGTATTGCATTGACATTTACATCACAATCACAATATAGTATCTT 50

  scaffold49|si     859497 CTTGATTATTGTCAACTTTTAGTTGTTATTTGATAACAATTTTTCATGTT 859546
                                 v      i              v     v    vv     -   
  rnd-1_family-         51 CTTGATGATTGTCGACTTTTAGTTGTTAGTTGATTACAAAATTTCA-GTT 99

  scaffold49|si     859547 TTTGTTGACTTTGTGTGTTTTAAAAGTTAATTTGTGGGCTTATTTACACT 859596
                           v          v         v                      i     
  rnd-1_family-        100 GTTGTTGACTTAGTGTGTTTTTAAAGTTAATTTGTGGGCTTATTCACACT 149

  scaffold49|si     859597 ATTCTCTTTGAAGATTGCTTGAAGTCATAACTAGTTGAGGAATATATCAC 859646
                             v   v i  v   ?   i             v  i     ?   iv  
  rnd-1_family-        150 ATGCTCGTCGACGATNGCTCGAAGTCATAACTACTTAAGGAANATACGAC 199

  scaffold49|si     859647 ACTCCCACTGTGAAAGTATGACTGTTGTAATTTTC 859681
                                                   ii         
  rnd-1_family-        200 ACTCCCACTGTGAAAGTATGACTGCCGTAATTTTC 234

Matrix = 20p43g.matrix
Kimura (with divCpGMod) = 9.95
Transitions / transversions = 0.53 (9/17)
Gap_init rate = 0.01 (2 / 233), avg. gap size = 1.00 (2 / 2)


333 31.97 1.72 4.73 scaffold49|size1113722 861258 861431 (249695) C rnd-1_family-203#Unknown (439) 251 83 m_b428s001i44 147676

  scaffold49|si     861258 GGCATTTTGTTGCCATTGTTCTGGCTCAGGATACACCATTTAAAAAATCA 861307
                                 v vi    iiv  iiiviv  iv   vii ii           i
C rnd-1_family-        251 GGCATTATTCTGCCGCAGTCTCCAATCGCGATTTGCTGTTTAAAAAATCG 202

  scaffold49|si     861308 CCATGTCATGGGGGATAGTACAAGGGTAA-AT--GGGATGGTTTGCTATG 861354
                            v   i ii   i  ?   v v --v   -  --  i v    i  vi  
C rnd-1_family-        201 CGATGCCGCGGGAGANAGTCCCA--CTAACATCAGGAAGGGTTCGCGGTG 154

  scaffold49|si     861355 GGAGAAGCATATGGGTTTTAATGGAGGTGACTATTCTGGAAGGTGGCCTG 861404
                                 -- ii  iv  i  v      v i  i-- v   ii i  v v 
C rnd-1_family-        153 GGAGAA--ACGTGATTTCTATTGGAGGGGGCTG--CGGGAGAGCGGACGG 108

  scaffold49|si     861405 CCAATGGAGATGCTTTGTGGCCATAGT 861431
                             i       i v  --   v   i  
C rnd-1_family-        107 CCGATGGAGACGATT--TGGACATGGT 83

Matrix = 20p43g.matrix
Kimura (with divCpGMod) = 33.29
Transitions / transversions = 1.52 (32/21)
Gap_init rate = 0.06 (10 / 173), avg. gap size = 1.10 (11 / 10)


252 12.88 22.34 0.88 scaffold49|size1113722 861473 861566 (249560) rnd-1_family-21#Unknown 4783 4896 (1016) m_b428s001i45 147677

  scaffold49|si     861473 AGCGTGACATGATATATATATAT-ATTTTCGTCAAGACGGTG--ATT--- 861516
                                   - i  v v i   v -?    v    v       --   ---
  rnd-1_family-       4783 AGCGTGAC-TAATTTTTGTATCTTNTTTTAGTCACGACGGTGGTATTTTA 4831

  scaffold49|si     861517 --------CAT-----TTTGATAGCAAATAA-TGGTGGTAAA-TCAAGTG 861551
                           --------   -----    v       v  -          -    v ?
  rnd-1_family-       4832 GGCCCAACCATGTTAATTTGTTAGCAAAAAAATGGTGGTAAAATCAACTN 4881

  scaffold49|si     861552 TGGTGACCATCTAAG 861566
                                    i v   
  rnd-1_family-       4882 TGGTGACCACCAAAG 4896

Matrix = 20p43g.matrix
Kimura (with divCpGMod) = 14.52
Transitions / transversions = 0.33 (3/9)
Gap_init rate = 0.09 (8 / 93), avg. gap size = 2.75 (22 / 8)


561 17.62 0.00 10.61 scaffold49|size1113722 862030 862175 (248951) genome_3_21789#DNA 1 132 (363) m_b428s001i46 147678

  scaffold49|si     862030 GAAGATCCAGACCTTGGTATGCCTCTCACACTTATAGGCACCTTTAAAAC 862079
                             i     i i       iv  v  -    i      i            
  genome_3_2178          1 GAGGATCCGGGCCTTGGTGGGCATC-CACATTTATAGACACCTTTAAAAC 49

  scaffold49|si     862080 TCACCAAAAACCTCCTCGCAATGCACATCAAAGTCTGTCCTCACTCCATC 862129
                             i           i--------     v           v      i  
  genome_3_2178         50 TCGCCAAAAACCTCT--------CACATAAAAGTCTGTCCGCACTCCGTC 91

  scaffold49|si     862130 CCTGCCTGGTCTCACTGGCCCCAGCCCCATTCCCACCCTGTCCTTG 862175
                             ii   v   i - --     --    i i   i   i    ii 
  genome_3_2178         92 CCCACCTCGTCCC-C--GCCCC--CCCCGTCCCCGCCCCGTCCCCG 132

Matrix = 20p43g.matrix
Kimura (with divCpGMod) = 14.08
Transitions / transversions = 3.60 (18/5)
Gap_init rate = 0.10 (14 / 145), avg. gap size = 1.00 (14 / 14)


48661 4.76 3.16 0.76 scaffold49|size1113722 862174 868465 (242661) C scaffold64|size1002091_(dbseq-nr_604)_[196390,202831]#LTR/Gypsy (0) 6442 1 m_b428s001i47 147679

  scaffold49|si     862174 TGACCTAAGCCAGAAAGTATTTAAAAAATCTTGATGTAGACTTTGCTGAC 862223
                                                            v                
C scaffold64|si       6442 TGACCTAAGCCAGAAAGTATTTAAAAAATCTTGTTGTAGACTTTGCTGAC 6393

  scaffold49|si     862224 TTTGTTTTTATGAGCGTAACACTACTGTATAAGTGATGCATGAGATACTA 862273
                                          v   i         i  v     v           
C scaffold64|si       6392 TTTGTTTTTATGAGCTTAATACTACTGTACAACTGATGAATGAGATACTA 6343

  scaffold49|si     862274 GTTATC-CATGCACAAAAAAACACAAATGATCATGGGAGAGATTGGCAGT 862322
                                 -      i              i      v              
C scaffold64|si       6342 GTTATCTCATGCATAAAAAAACACAAATAATCATGTGAGAGATTGGCAGT 6293

  scaffold49|si     862323 GATTTGTGGCAGTTCCATGACTGGCCCATATTCAAGCTGTCCAA-GGAAC 862371
                                                              -   i    -     
C scaffold64|si       6292 GATTTGTGGCAGTTCCATGACTGGCCCATATTCAA-CTGCCCAAAGGAAC 6244

  scaffold49|si     862372 TGTCCCGTGTGAAGGTTCCTGAGAAGGAAAACCTCTCTTGTATATTCAAC 862421
                                 i  v                    v    iv   v         
C scaffold64|si       6243 TGTCCCATGGGAAGGTTCCTGAGAAGGAAATCCTCCATTGGATATTCAAC 6194

  scaffold49|si     862422 TGAAGAAAACACCTACAATGT--ATGGTGGTGTCTTGAGAAGAGCAA-CC 862468
                           iv                   --       v  ii ii    iiv  -  
C scaffold64|si       6193 CTAAGAAAACACCTACAATGTGTATGGTGGAGTTCTAGGAAGGAAAATCC 6144

  scaffold49|si     862469 TGTTTGGATATGGTTTCTGAGAAACTCACATCTTATGACTTTTGAGTCCT 862518
                            i          i               i                     
C scaffold64|si       6143 TATTTGGATATGATTTCTGAGAAACTCATATCTTATGACTTTTGAGTCCT 6094

  scaffold49|si     862519 TCCTCTGTATCAAACAATGC--AGGAGACTTATGGAGTTCCACCTGGAAG 862566
                                              i--                    v       
C scaffold64|si       6093 TCCTCTGTATCAAACAATGTGAAGGAGACTTATGGAGTTCCAGCTGGAAG 6044

  scaffold49|si     862567 CTCCAGATTCTTGGCCTATGTCACTCGCCCCACAAATGGAGGGTCAGGTG 862616
                                                            i                
C scaffold64|si       6043 CTCCAGATTCTTGGCCTATGTCACTCGCCCCACGAATGGAGGGTCAGGTG 5994

  scaffold49|si     862617 AGGTGTGTGAAAAACCTTTCCTGTGGAAAGGAAAAATAGGGAGGCCGTTT 862666
                                  vi     v    i  v            - i        - v 
C scaffold64|si       5993 AGGTGTGAAAAAAAACTTTTCTTTGGAAAGGAAAA-TGGGGAGGCC-TGT 5946

  scaffold49|si     862667 TTTGTGTATGAGAAGACACTTGTTTTTGTGTACCGAGTTATACTGGTGAT 862716
                                 vii -               -       i v             
C scaffold64|si       5945 TTTGTGAGCG-GAAGACACTTGTTTT-GTGTACCAATTTATACTGGTGAT 5898

  scaffold49|si     862717 ACAAGACTTTCCTGGCTGAGTAGTTACTACAAAGCATTATTTTGCCAAGC 862766
                                                   v     i           ---     
C scaffold64|si       5897 ACAAGACTTTCCTGGCTGAGTAGTGACTACGAAGCATTATTT---CAAGC 5851

  scaffold49|si     862767 --AAGTGTTAGTGGAGAGA----TAAGAGTGATTCACGGACATGTTCTTT 862810
                           --                 ----              v            
C scaffold64|si       5850 GTAAGTGTTAGTGGAGAGAGGAGTAAGAGTGATTCACTGACATGTTCTTT 5801

  scaffold49|si     862811 ATTTTAAGTGTCTGTAGTGTCA--GCATGGTGTTACTCTCCTAATGTTTA 862858
                                                 -- i                        
C scaffold64|si       5800 ATTTTAAGTGTCTGTAGTGTCAAAGTATGGTGTTACTCTCCTAATGTTTA 5751

  scaffold49|si     862859 ATCTTTCTGATTTTGTTCCACGGTGAACCCTGATGACACCATTCGTATGG 862908
                                              i              iii             
C scaffold64|si       5750 ATCTTTCTGATTTTGTTCCGCGGTGAACCCTGATAGTACCATTCGTATGG 5701

  scaffold49|si     862909 ACTGTTGATATAGTCCAAGGATCTTTAT---ATTTGCTTTCTGATTTGTG 862955
                                i                      ---                 i 
C scaffold64|si       5700 ACTGTCGATATAGTCCAAGGATCTTTATGGTATTTGCTTTCTGATTTGCG 5651

  scaffold49|si     862956 GAGGATACCTTCTTTGTAAGTAAGTACTCTATCACCAATTTTATAATCCC 863005
                                           ii iv                             
C scaffold64|si       5650 GAGGATACCTTCTTTGCGAAGAAGTACTCTATCACCAATTTTATAATCCC 5601

  scaffold49|si     863006 AATCGACG--AGACTTGTTTTCACGCTCGGTGTTGCGATCG-TTTGGCGT 863052
                                   --               i               -        
C scaffold64|si       5600 AATCGACGCGAGACTTGTTTTCACGTTCGGTGTTGCGATCGGTTTGGCGT 5551

  scaffold49|si     863053 TGCCTGTGATCTCCTATTTTGCTCCAGTCAGCTAGGAAGGGGAATGTCA- 863101
                                i  i            i                   -       -
C scaffold64|si       5550 TGCCTATGGTCTCCTATTTTGTTCCAGTCAGCTAGGAAGGG-AATGTCAA 5502

  scaffold49|si     863102 ---GCATGTCCCTGCCAATATAT----GCACCTGAGAAGGCTTTGAGTAC 863144
                           ---               -    ----       iii             
C scaffold64|si       5501 ACAGCATGTCCCTGCCAA-ATATTGCTGCACCTGGAGAGGCTTTGAGTAC 5453

  scaffold49|si     863145 ATTGTGGTATGTGGAGCAAACGGCCCATGCAGCATTGGTGAGGAAGTCTG 863194
                           vv               i                 iv             
C scaffold64|si       5452 CGTGTGGTATGTGGAGCGAACGGCCCATGCAGCATCTGTGAGGAAGTCTG 5403

  scaffold49|si     863195 CTATGTCACTAGGAGCCACTGTAT-GGCCATGTCTAATTCAGCAGTATGG 863243
                                                   -                  i   i  
C scaffold64|si       5402 CTATGTCACTAGGAGCCACTGTATTGGCCATGTCTAATTCAGCGGTACGG 5353

  scaffold49|si     863244 AGCATTGTCATGATTACTTGATGCATCCATTCTAGTATTGCATTTGCTTG 863293
                                                       i            i        
C scaffold64|si       5352 AGCATTGTCATGATTACTTGATGCATCCGTTCTAGTATTGCGTTTGCTTG 5303

  scaffold49|si     863294 GGGTTCTTGATGCTGGTTGGCTTACGCT-GATACCGTATGAATCACACAG 863342
                                                       -                  i  
C scaffold64|si       5302 GGGTTCTTGATGCTGGTTGGCTTACGCTTGATACCGTATGAATCACATAG 5253

  scaffold49|si     863343 GGTTTCAAAATTGAGCTTGAACTCGCTTCCATTGTCGTAAATGAGTACTT 863392
                                 i                                     v     
C scaffold64|si       5252 GGTTTCGAAATTGAGCTTGAACTCGCTTCCATTGTCGTAAATGATTACTT 5203

  scaffold49|si     863393 GACAATGTGGGTAACGGCTAAACCAG-TCTTGTTTACTAAAGAGCCAACT 863441
                                i                    -                       
C scaffold64|si       5202 GACAACGTGGGTAACGGCTAAACCAGATCTTGTTTACTAAAGAGCCAACT 5153

  scaffold49|si     863442 TGTGCTGATGATTTATCAAAGTATGCTTCTTTAGGTTTATTATGTGTGTT 863491
                                                                             
C scaffold64|si       5152 TGTGCTGATGATTTATCAAAGTATGCTTCTTTAGGTTTATTATGTGTGTT 5103
```
