## Supplementary material for "Improved Reference Genome for *Cyclotella Cryptica* CCMP332, a Model for Cell Wall Morphogenesis, Salinity Adaptation, and Lipid Production in Diatoms (Bacillariophyta)": cryptica_pilon5.fasta.align (part 549 of 753)

```
  scaffold49|si     863492 AA-ACCCTTGAGGCCCTT--ACCCTTGGGAGTAACAGAATCAACT---GT 863535
                            i-               --                    ii v ---  
C scaffold64|si       5102 AGTACCCTTGAGGCCCTTTTACCCTTGGGAGTAACAGAATTGAATTCAGT 5053

  scaffold49|si     863536 TAATGGTAGTTCCACAATTTCAAACCAACTGGTAGCTGGATCTATCATTG 863585
                             vi                 i                            
C scaffold64|si       5052 TACCGGTAGTTCCACAATTTCGAACCAACTGGTAGCTGGATCTATCATTG 5003

  scaffold49|si     863586 TGACACACATAAAGTCAATTTCAGTGCCGTCTT-GCCCTTGAGAGTGTAT 863634
                                                            -                
C scaffold64|si       5002 TGACACACATAAAGTCAATTTCAGTGCCGTCTTTGCCCTTGAGAGTGTAT 4953

  scaffold49|si     863635 GGTCCCATCAGGTCCACACATAGTACCTCCAAGGGGTTCAATACAACAAA 863684
                                v  i                     v    -  ii       v  
C scaffold64|si       4952 GGTCCGATTAGGTCCACACATAGTACCTCCCAGGG-TTTGATACAACCAA 4904

  scaffold49|si     863685 TTTCACAGGTAATTTACTGTACTTTTGGCTAGCGGTCATTTGTTGACTTG 863734
                              iii   i       i      v  -i i   -  i            
C scaffold64|si       4903 TTTTGTAGGCAATTTACCGTACTTATG-TTGGCG-TCGTTTGTTGACTTG 4856

  scaffold49|si     863735 GCATTTATGACAATTTTTGACAAAGGTGCGCACAGAATGTCGCAAACATT 863784
                                                         v     i    v     v  
C scaffold64|si       4855 GCATTTATGACAATTTTTGACAAAGGTGCGGACAGAGTGTCTCAAACCTT 4806

  scaffold49|si     863785 TCCA-TGTATCGCAAGCAAGAGGC-CTTCCAGACGGGTTGTCCC-GGATG 863831
                               - ii      ivv     vi-    v              -     
C scaffold64|si       4805 TCCAATACATCGCAGCGAAGAGTTTCTTCGAGACGGGTTGTCCCTGGATG 4756

  scaffold49|si     863832 -TGCAGTGTAGTGATGGTACCACTGTACTGCTCGCTGCTGGAGTTC---T 863877
                           -     -                                       --- 
C scaffold64|si       4755 CTGCAG-GTAGTGATGGTACCACTGTACTGCTCGCTGCTGGAGTTCCTGT 4707

  scaffold49|si     863878 GTAAAGACAAGTTTGCCATCCTTGCACAGTACTTGAACATTTCTCTACCA 863927
                            vi v               i                     -       
C scaffold64|si       4706 GGGATGACAAGTTTGCCATCTTTGCACAGTACTTGAACATTT-TCTACCA 4658

  scaffold49|si     863928 GCTGAGGTTTG-GTGCCTCCAGCAGGCTGAGTTTGTCCAGCGCTTTATCC 863976
                                      -i                            ii       
C scaffold64|si       4657 GCTGAGGTTTGTATGCCTCCAGCAGGCTGAGTTTGTCCAGCATTTTATCC 4608

  scaffold49|si     863977 GTGTGTTGAGCTGCG-CAATCTCC-GAACAGTCAGG--ATAGA---CATT 864019
                             v            -        -    v      --     ---    
C scaffold64|si       4607 GTTTGTTGAGCTGCGGCAATCTCCCGAACTGTCAGGGGATAGATCGCATT 4558

  scaffold49|si     864020 CTCTTCGCACGCGGTTAGCAAACACAAAGTTCATGAGGTCTGAGTGTTGT 864069
                                   -i                                        
C scaffold64|si       4557 CTCTTCGC-TGCGGTTAGCAAACACAAAGTTCATGAGGTCTGAGTGTTGT 4509

  scaffold49|si     864070 ATTGGGGATGGGTCCTCTTCTGCTTGCATAGTGTAATGACACCAGCATTT 864119
                           ii                    v              i            
C scaffold64|si       4508 GCTGGGGATGGGTCCTCTTCTGATTGCATAGTGTAATAACACCAGCATTT 4459

  scaffold49|si     864120 GGTGAAGGTCATCCAGTTTTCCTTGACGTCCTTTGTTGGACCAAAGTCAA 864169
                                                                             
C scaffold64|si       4458 GGTGAAGGTCATCCAGTTTTCCTTGACGTCCTTTGTTGGACCAAAGTCAA 4409

  scaffold49|si     864170 GGCGTGAAATCGCATCCAAAAGCTGTGTT----------TTGATGGTCCA 864209
                                            iv  -       ----------      - v  
C scaffold64|si       4408 GGCGTGAAATCGCATCCGCAA-CTGTGTTGTGGATTCCTTTGATG-TACA 4361

  scaffold49|si     864210 ATCGCATTTCAGGATCGATATTCTTCTAGCAATAAACACCAATGGTAAAC 864259
                           --  -         i -      i     i       i    i       
C scaffold64|si       4360 --CG-ATTTCAGGACC-ATATTCCTCTAGTAATAAACGCCAACGGTAAAC 4315

  scaffold49|si     864260 CCTGTCACAGGTTAAACCAAGTGCATCTTGCATGAGGTTCTTGTGGTCTG 864309
                                             i                               
C scaffold64|si       4314 CCTGTCACAGGTTAAACCGAGTGCATCTTGCATGAGGTTCTTGTGGTCTG 4265

  scaffold49|si     864310 T--AGACTACAATTGGCTGGCCCCATAGCATTCCTTTGAATTCTTTGAGT 864357
                            --                      i                        
C scaffold64|si       4264 TGTAGACTACAATTGGCTGGCCCCACAGCATTCCTTTGAATTCTTTGAGT 4215

  scaffold49|si     864358 GTTTCAACTATGGCTAGAAGTTCAATTTCAGTTACGCTGTATTTTTGCTG 864407
                                   v                    i                    
C scaffold64|si       4214 GTTTCAACAATGGCTAGAAGTTCAATTTCGGTTACGCTGTATTTTTGCTG 4165

  scaffold49|si     864408 ACAGACAGAGAGTTTTCTGCTGAAAAATGCAATTGGCCGGTTGTT--GAG 864455
                                                                        --   
C scaffold64|si       4164 ACAGACAGAGAGTTTTCTGCTGAAAAATGCAATTGGCCGGTTGTTCTGAG 4115

  scaffold49|si     864456 TAATGACGGCTCCAAGTTGTCTCTTAGATCCATCAGTATAGATCTCAAAC 864505
                                                    i                        
C scaffold64|si       4114 TAATGACGGCTCCAAGTTGTCTCTTGGATCCATCAGTATAGATCTCAAAC 4065

  scaffold49|si     864506 CCTTTTGAGTAATCAGGGTAGGCCAAGGACACATCTTTGGCGATTGTGGC 864555
                                                                       v     
C scaffold64|si       4064 CCTTTTGAGTAATCAGGGTAGGCCAAGGACACATCTTTGGCGATAGTGGC 4015

  scaffold49|si     864556 CTTTACGTCATCGAATGCTTTTTGATGTTCCTCAGTCCATTTTCAAGGTT 864605
                                                 -                   i  i    
C scaffold64|si       4014 CTTTACGTCATCGAATGCTTTT-GATGTTCCTCAGTCCATTTCCAGGGTT 3966

  scaffold49|si     864606 TATTTTTAACCTTGAGAAGTTTGGATTGTTTGGTATGACCACACTCGCCT 864655
                            v                                                
C scaffold64|si       3965 TCTTTTTAACCTTGAGAAGTTTGGATTGTTTGGTATGACCACACTCGCCT 3916

  scaffold49|si     864656 ACAAGGCATGTAAGTGGGGCAAGCATTTCACTGTGTCGTGCCCAAAGATC 864705
                             i    v   i                 i   i i              
C scaffold64|si       3915 ACGAGGCTTGTGAGTGGGGCAAGCATTTCGCTGCGCCGTGCCCAAAGATC 3866

  scaffold49|si     864706 TTGATAGTATTGGACCATGCCAAGAAATCTACAGAGGTTTTTGACATTTT 864755
                            i                              i     i           
C scaffold64|si       3865 TCGATAGTATTGGACCATGCCAAGAAATCTACGGAGGTCTTTGACATTTT 3816

  scaffold49|si     864756 TGGGCAGTGTCAGTGCAAGTATCAACTGTACTTT---GGGTTGTGGTTTA 864802
                                i                 i       i  ---             
C scaffold64|si       3815 TGGGCGGTGTCAGTGCAAGTATCGACTGTACCTTCTTGGGTTGTGGTTTA 3766

  scaffold49|si     864803 ATTCC-TCTC-TGAGAGGATGTACCCAAGATATTCTGTTTCAATGGCACA 864850
                                -    -                                       
C scaffold64|si       3765 ATTCCCTCTCGTGAGAGGATGTACCCAAGATATTCTGTTTCAATGGCACA 3716

  scaffold49|si     864851 GAAGTTTGATTTATA--CATTTACTTTTAGGTTCGCATCTTGCAGTCTG- 864897
                                       iii--                                -
C scaffold64|si       3715 GAAGTTTGATTTGCGAGCATTTACTTTTAGGTTCGCATCTTGCAGTCTGG 3666

  scaffold49|si     864898 AGAAGACCAATTCCAATTTAGCCAGGTGGTCTTCCAGGGTTCCCTTGGTG 864947
                              i                                              
C scaffold64|si       3665 AGAGGACCAATTCCAATTTAGCCAGGTGGTCTTCCAGGGTTCCCTTGGTG 3616

  scaffold49|si     864948 ATACATAGTAGATCATCAATGTAAGCTCTTGCAAACTTAAGGGTGGTCAT 864997
                                                         i i    i        i   
C scaffold64|si       3615 ATACATAGTAGATCATCAATGTAAGCTCTTACGAACTCAAGGGTGGCCAT 3566

  scaffold49|si     864998 TAGTTCCGTCATTTTTGATTGAAATATGTCCGGAGAACCAGCAATT---A 865044
                                          i                              --- 
C scaffold64|si       3565 TAGTTCCGTCATTTTCGATTGAAATATGTCCGGAGAACCAGCAATTCCCA 3516

  scaffold49|si     865045 TTGGTAACCTGAGGTAAGAGTACTTACCCCATGGAAATATAATGGTGCAG 865094
                                                                             
C scaffold64|si       3515 TTGGTAACCTGAGGTAAGAGTACTTACCCCATGGAAATATAATGGTGCAG 3466

  scaffold49|si     865095 ATCTTGGATGCATCTGAATCCAACCAAATGGTGTAGTAGCCCATGTTTAA 865144
                                           i        v                        
C scaffold64|si       3465 ATCTTGGATGCATCTGGATCCAACCTAATGGTGTAGTAGCCCATGTTTAA 3416

  scaffold49|si     865145 AACAAGGGCTGTGGCAAAAGTGAAA--TTCTAACTCTTGCATAACTGTAC 865192
                            v                       --               i       
C scaffold64|si       3415 ATCAAGGGCTGTGGCAAAAGTGAAACCTTCTAACTCTTGCATGACTGTAC 3366

  scaffold49|si     865193 T--TTTTTCGTAACGG-AATGGTTTTC-AGCTATCCTTT-GTTT-CTT-T 865235
                            --    vv       -          - i         -    -   - 
C scaffold64|si       3365 TAATTTTAGGTAACGGGAATGGTTTTCTAACTATCCTTTTGTTTACTTCT 3316

  scaffold49|si     865236 CTAAAATCACTTAG-AAACGCATAGTCTGATCTTTTT-GGTACTATGAAG 865283
                                         -     i i              -           -
C scaffold64|si       3315 CTAAAATCACTTAGGAAACGTACAGTCTGATCTTTTTTGGTACTATGAA- 3267

  scaffold49|si     865284 CGATGGTGAAGCCCATTCAGATG-GGGCTGCCACTGTAGTACCCCCTAGG 865332
                                                  -                     -    
C scaffold64|si       3266 CGATGGTGAAGCCCATTCAGATGCGGGCTGCCACTGTAGTACCCC-TAGG 3218

  scaffold49|si     865333 TCACATAGT--TTTGAGCTCTTTCATGAGGGTCTCTTTGACTGAATGTGG 865380
                                    --                  i        v           
C scaffold64|si       3217 TCACATAGTCTTTTGAGCTCTTTCATGAGAGTCTCTTTTACTGAATGTGG 3168

  scaffold49|si     865381 CACTGGGT--GCTCTGCCATTGTATGGTTTTGCACCTTCCTTTAGT-CAA 865427
                                   --          v   i                 i   - i 
C scaffold64|si       3167 CACTGGGTAGGCTCTGCCATGGTACGGTTTTGCACCTTCCTTCAGTTCGA 3118

  scaffold49|si     865428 GGG---CAAGCTCAGTATTC-AATCACCTAGTGTACCATCAAAGAGGTCC 865473
                           i  ---  i           -                             
C scaffold64|si       3117 AGGAGACAGGCTCAGTATTCCAATCACCTAGTGTACCATCAAAGAGGTCC 3068

  scaffold49|si     865474 TTGT-TTGGTATGGAGGAG-TCCA-----TTGCATCTTGAT-TAGTA-AC 865514
                            i  -  --  i       -    -----  --  i     - v   -  
C scaffold64|si       3067 TCGTATT--TACGGAGGAGCTCCAACAACTT--ATTTTGATCTTGTAGAC 3022

  scaffold49|si     865515 --AGGTGAGGAC---TGTTGTCAACAACTGATTGGAGATCTGCTTTTTCA 865559
                           --          ---                      i            
C scaffold64|si       3021 TAAGGTGAGGACAATTGTTGTCAACAACTGATTGGAGGTCTGCTTTTTCA 2972

  scaffold49|si     865560 TATTTTGCATCTAAGATGTGAACTGCACGCTGAGTGGCTTCCTCAGT-CC 865608
                                                                          - i
C scaffold64|si       2971 TATTTTGCATCTAAGATGTGAACTGCACGCTGAGTGGCTTCCTCAGTACT 2922

  scaffold49|si     865609 GCGTGGTTCATGAATCATGCTGTGGTTAACTGACCAAGCTTTTTCAATCT 865658
                           i                                                 
C scaffold64|si       2921 ACGTGGTTCATGAATCATGCTGTGGTTAACTGACCAAGCTTTTTCAATCT 2872

  scaffold49|si     865659 TAGAGCTAGTTGACAGACTGTTGATGTCTCTCATCGGCAAGATGATCTCA 865708
                                                                             
C scaffold64|si       2871 TAGAGCTAGTTGACAGACTGTTGATGTCTCTCATCGGCAAGATGATCTCA 2822

  scaffold49|si     865709 TCAATGGTAATATCCGTTGTTTGAAAATCTAGAACAATTCCAAGCTCTCT 865758
                                          v     i                            
C scaffold64|si       2821 TCAATGGTAATATCCTTTGTTCGAAAATCTAGAACAATTCCAAGCTCTCT 2772

  scaffold49|si     865759 TAGTGTTTTTACACCTAAGATGAGGTCAAACGCTGGCTCAGCCATCTTTT 865808
                                                                 i           
C scaffold64|si       2771 TAGTGTTTTTACACCTAAGATGAGGTCAAACGCTGGCTTAGCCATCTTTT 2722

  scaffold49|si     865809 --CCATCATACTCAACAACATCAGGTTAAACTGTGTATTCCTTGCTGTTG 865856
                           --           v             v                      
C scaffold64|si       2721 TACCATCATACTCCACAACATCAGGTTTAACTGTGTATTCCTTGCTGTTG 2672

  scaffold49|si     865857 GAGTAGTCTAGGAGTTTTAGAGTAACTTCGCCTCTTCCTTTGGTTTGGAA 865906
                                v       i                                    
C scaffold64|si       2671 GAGTACTCTAGGAATTTTAGAGTAACTTCGCCTCTTCCTTTGGTTTGGAA 2622

  scaffold49|si     865907 GCACCCATTTGACGTGTGCCAAGACTTTGGCACCTGCCTAGTCAAGTAGG 865956
                                    i                   i                    
C scaffold64|si       2621 GCACCCATTCGACGTGTGCCAAGACTTTGACACCTGCCTAGTCAAGTAGG 2572

  scaffold49|si     865957 GAAAAC--TTGGTGGTTCCTTTTTCATGAAACATGAGGTCACCATTGGAA 866004
                                 --                    i                i    
C scaffold64|si       2571 GAAAACGCTTGGTGGTTCCTTTTTCATGGAACATGAGGTCACCATCGGAA 2522

  scaffold49|si     866005 CCAGTGTCCAATAGTACTCTCAAGAAGTTGTTTTTGCGACTCCTGGACAA 866054
                                                                             
C scaffold64|si       2521 CCAGTGTCCAATAGTACTCTCAAGAAGTTGTTTTTGCGACTCCTGGACAA 2472

  scaffold49|si     866055 GTGTTTGAGTTTTGTCAAGGACTGACTTCCAGTCTCTAATTTTTGTACAG 866104
                                           i                 v               
C scaffold64|si       2471 GTGTTTGAGTTTTGTCGAGGACTGACTTCCAGTCGCTAATTTTTGTACAG 2422

  scaffold49|si     866105 CTAGTACTGCTGTTACTGAGTCCATTAATTTTGG-GTGTTAGATGGCTCA 866153
                                                     i     v - v             
C scaffold64|si       2421 CTAGTACTGCTGTTACTGAGTCCATTGATTTTTGTGGGTTAGATGGCTCA 2372

  scaffold49|si     866154 ATTGACTTTGATTTATGTAGAGTGCCCCTCACTGAGTTGGGATCTACATC 866203
                                               i   i                         
C scaffold64|si       2371 ATTGACTTTGATTTATGTAGGGTGTCCCTCACTGAGTTGGGATCTACATC 2322

  scaffold49|si     866204 AAAGCTAGTGGATAAGTTCGAGGTGTCGTTGAGATTTTTCAAAGTTACAT 866253
                               i       i              v                    i 
C scaffold64|si       2321 AAAGTTAGTGGACAAGTTCGAGGTGTCTTTGAGATTTTTCAAAGTTACGT 2272

  scaffold49|si     866254 CCACTAAAGGACTCGAATAATCCG-AATTAAAATTTTGTCATTTAATACA 866302
                                  i                -                      v v
C scaffold64|si       2271 CCACTAAGGGACTCGAATAATCCGGAATTAAAATTTTGTCATTTAATTCT 2222

  scaffold49|si     866303 AATTTTTGGTTACTGGTAGTTTTTATTGGACCAGGGTTAGTGTAATTAGC 866352
                                                     i         v          i  
C scaffold64|si       2221 AATTTTTGGTTACTGGTAGTTTTTATCGGACCAGGGGTAGTGTAATTGGC 2172

  scaffold49|si     866353 TAACTCGTGGTTAGTTCTAATTTTCTTACA------TTTATTTTCCACGG 866396
                                           i             ------  i       v   
C scaffold64|si       2171 TAACTCGTGGTTAGTTTTAATTTTCTTACAACTATTTTCATTTTCCCCGG 2122

  scaffold49|si     866397 TACTACCCGACCCAACACTTCAGGATGAGTTGGAATCGCTGT-GCTTTCT 866445
                                                         i           -i      
C scaffold64|si       2121 TACTACCCGACCCAACACTTCAGGATGAGTCGGAATCGCTGTCACTTTCT 2072

  scaffold49|si     866446 TCGCGACGGCGATGTTTCTTGCAATTTTTGTTGGCTTTCTTGAGA--CTT 866493
                                       i         v-                     --   
C scaffold64|si       2071 TCGCGACGGCGACGTTTCTTGCC-TTTTTGTTGGCTTTCTTGAGAGACTT 2023

  scaffold49|si     866494 CTCAAGTTTCTCCATGCAAGCCAAGACCTGGGCGTAGGACT-CTTGGGGC 866542
                                            i                       -        
C scaffold64|si       2022 CTCAAGTTTCTCCATGCGAGCCAAGACCTGGGCGTAGGACTTCTTGGGGC 1973

  scaffold49|si     866543 GACTGTCC--GCGGGACTTTCATGCAGCTTGCCCAAAAGTACCTCGCGTA 866590
                                   --           i            i               
C scaffold64|si       1972 GACTGTCCTCGCGGGACTTTCGTGCAGCTTGCCCGAAAGTACCTCGCGTA 1923

  scaffold49|si     866591 GGAGTCCCGTCTTTGTTGTTACGGCGACACTCCGCGGTGTTATGCGTGGT 866640
                                i             v                              
C scaffold64|si       1922 GGAGTTCCGTCTTTGTTGTAACGGCGACACTCCGCGGTGTTATGCGTGGT 1873

  scaffold49|si     866641 GTGTGCACCTCCATGCTTTT-GCATAGCTCGCAGTTCTTGTCTACGCGCG 866689
                                 i  i          -                             
C scaffold64|si       1872 GTGTGCGCCCCCATGCTTTTTGCATAGCTCGCAGTTCTTGTCTACGCGCG 1823

  scaffold49|si     866690 TATACTCCG-ACGTGCTTGCTTGGGCTTCTTGGGAATT-GTGCGCCTAGC 866737
                                    -i                           -           
C scaffold64|si       1822 TATACTCCGTGCGTGCTTGCTTGGGCTTCTTGGGAATTCGTGCGCCTAGC 1773

  scaffold49|si     866738 GCGAACTTCTTGGAGGGCTGTTCAGCTCCTTGGGCCTTTGCAGGCTTAGA 866787
                                                                             
C scaffold64|si       1772 GCGAACTTCTTGGAGGGCTGTTCAGCTCCTTGGGCCTTTGCAGGCTTAGA 1723

  scaffold49|si     866788 AGACGACTGCCTCTCATCCACTGGATGCGCCATCTCAATTTGCTCAAGAA 866837
                                                   i       i       i         
C scaffold64|si       1722 AGACGACTGCCTCTCATCCACTGGGTGCGCCACCTCAATTCGCTCAAGAA 1673

  scaffold49|si     866838 TGAGCAACAGAGGCTTAACCTCTTCGGGATAGCACTTCTCAAGCAAGTGG 866887
                                  i            i                             
C scaffold64|si       1672 TGAGCAATAGAGGCTTAACCCCTTCGGGATAGCACTTCTCAAGCAAGTGG 1623

  scaffold49|si     866888 TACTGGTCCTGCCACTTCAACAGGCACATGCGCAAGATATGGCATGCAAG 866937
                                                i i                          
C scaffold64|si       1622 TACTGGTCCTGCCACTTCAACGGACACATGCGCAAGATATGGCATGCAAG 1573

  scaffold49|si     866938 CT-CGTGTCAGTGTAGGAGAAGACCTGTTGGGTCATCGTACTTGCGCTTG 866986
                           i -  i       v     v                            i 
C scaffold64|si       1572 TTCCGCGTCAGTGAAGGAGTAGACCTGTTGGGTCATCGTACTTGCGCTCG 1523

  scaffold49|si     866987 GGCTGTAGTACAAACACTGGAGGTCTTCCACATAGTTGTTCAGCTGCATC 867036
                                  i         v             i                  
C scaffold64|si       1522 GGCTGTAATACAAACACGGGAGGTCTTCCACGTAGTTGTTCAGCTGCATC 1473

  scaffold49|si     867037 A--CGCTGCACAAACTGACGCACCCAAACCTTGTT--GCTTCTTGAGGCA 867082
                            --                                --             
C scaffold64|si       1472 ACGCGCTGCACAAACTGACGCACCCAAACCTTGTTGGGCTTCTTGAGGCA 1423

  scaffold49|si     867083 ATTTGAAATATAGAATTTCAAATTTTCGCCCAAGGCCATGTGAGAGAAAC 867132
                                                     i   i-iv i     -- v     
C scaffold64|si       1422 ATTTGAAATATAGAATTTCAAATTTTTGCCT-GCGTCATGT--GCGAAAC 1376

  scaffold49|si     867133 ACCGATT-GAGGTGGAGTAACTGGCACCTCCTGAATGACTCGGACGCTTT 867181
                            -     -                                      ii  
C scaffold64|si       1375 A-CGATTGGAGGTGGAGTAACTGGCACCTCCTGAATGACTCGGACGTCTT 1327

  scaffold49|si     867182 GCCCGGTGACTTCTTCCTGTCGACTCC-AAGATGTCGTGAAAGGGACTTG 867230
                                             v        -                      
C scaffold64|si       1326 GCCCGGTGACTTCTTCCTTTCGACTCCGAAGATGTCGTGAAAGGGACTTG 1277

  scaffold49|si     867231 ACTCCATCTGCTCCTTGACAATTAAGTCCCAGGGCTGACGTGCCTCCTCA 867280
                               ii                                            
C scaffold64|si       1276 ACTCTGTCTGCTCCTTGACAATTAAGTCCCAGGGCTGACGTGCCTCCTCA 1227

  scaffold49|si     867281 GTGAGAAGGTTGGCGTAGAGTTGAAATACTTCTAGGGCCAAGTCAGTCAT 867330
                                                     v            i    i     
C scaffold64|si       1226 GTGAGAAGGTTGGCGTAGAGTTGAAAAACTTCTAGGGCCGAGTCGGTCAT 1177

  scaffold49|si     867331 TTTTGTCCTTAAGGC-AGCATGTCGGCCTTTA-GGAGAGTGACTCTGCGG 867378
                                          -                -                 
C scaffold64|si       1176 TTTTGTCCTTAAGGCGAGCATGTCGGCCTTTAGGGAGAGTGACTCTGCGG 1127

  scaffold49|si     867379 TCTTTTTCTC--TTCTCAGTCTTGCTGA-GGGGTCATTGGCAAGTTCAGT 867425
                                     --                -        i         ---
C scaffold64|si       1126 TCTTTTTCTCCTTTCTCAGTCTTGCTGAGGGGGTCATCGGCAAGTTC--- 1080

  scaffold49|si     867426 GAGAAGAACAGCC-TCCAATCACC--TTTTCAACTCATATGCCTTTTC-G 867471
                            v v         -          --     i v              - 
C scaffold64|si       1079 GCGTAGAACAGCCTTCCAATCACCTTTTTTCGAGTCATATGCCTTTTCGG 1030

  scaffold49|si     867472 CATCATCGCAGGCAGGAATTAGCCCCATTTTCTTGGCGGTGCTATACGCC 867521
                                        i                          i         
C scaffold64|si       1029 CATCATCGCAGGCGGGAATTAGCCCCATTTTCTTGGCGGTACTATACGCC 980

  scaffold49|si     867522 TTGTTCACGTGCAGTACAAACTGCTCGTTGGTACGGTGTCC-GACCAAAC 867570
                                                             v      -        
C scaffold64|si        979 TTGTTCACGTGCAGTACAAACTGCTCGTTGGTACCGTGTCCGGACCAAAC 930

  scaffold49|si     867571 CATGACTCTGGTTTCTGACCCATTTGCGAGGGTGCACTTGAGGGTCTCAG 867620
                            i      v                                         
C scaffold64|si        929 CGTGACTCGGGTTTCTGACCCATTTGCGAGGGTGCACTTGAGGGTCTCAG 880

  scaffold49|si     867621 GCTTGAGGTCCAAAGCTTC-TGGACTGGGTCCCGATCCGGCACATAACGG 867669
                                              -                              
C scaffold64|si        879 GCTTGAGGTCCAAAGCTTCTTGGACTGGGTCCCGATCCGGCACATAACGG 830

  scaffold49|si     867670 ATAGGGGCTTTTTCGACACCTCTTCCGC-----CACACTTGGTTCTTAAG 867714
                                   --     v    i       -----   v             
C scaffold64|si        829 ATAGGGGC--TTTCGCCACCCCTTCCGCGCTCGCACTCTTGGTTCTTAAG 782

  scaffold49|si     867715 CCCAATAGGGGCCACCTTCTCAGTAGACATTCTTGAGAGGGCTGCTCCAA 867764
                                         i        i                        i 
C scaffold64|si        781 CCCAATAGGGGCCATCTTCTCAGCAGACATTCTTGAGAGGGCTGCTCCGA 732

  scaffold49|si     867765 GACTTGTTCC------AAGGGTCTTGTAGGAGC----TGGCGGTTTGCAC 867804
                                     ------                 ----        i    
C scaffold64|si        731 GACTTGTTCCAAGGAAAAGGGTCTTGTAGGAGCTTCGTGGCGGTTCGCAC 682

  scaffold49|si     867805 TCGAA-GAGACACGATTG----GAATCTTGTTGGCGGCGGGATCACATAG 867849
                             i  -            ----                        i   
C scaffold64|si        681 TCAAAGGAGACACGATTGGCACGAATCTTGTTGGCGGCGGGATCACGTAG 632

  scaffold49|si     867850 CGCAGATGTGGTGCTACTATTTTCCGGCGCCGGCGCACGAAAGACAGTGG 867899
                                 i               ------i  i             i    
C scaffold64|si        631 CGCAGACGTGGTGCTACTATTT------ACCAGCGCACGAAAGACGGTGG 588

  scaffold49|si     867900 CTCGACGGGCTAAC-----GATGCTGGACGCTGGACTGGCGGAGGACAGA 867944
                                     v   -----       i                       
C scaffold64|si        587 CTCGACGGGCGAACACGTGGATGCTGAACGCTGGACTGGCGGAGGACAGA 538

  scaffold49|si     867945 CGC-ACGGTGTTGA----ACGATGGCCGGCCCGATGGTGACGGACGGTCG 867989
                              -          ----   i   i    i   i               
C scaffold64|si        537 CGCGACGGTGTTGAACGGACGGTGGTCGGCTCGACGGTGACGGACGGTCG 488

  scaffold49|si     867990 -ACGACA--GCGGCGATGGACAGACGGTCCAAAAA----TCGCCTC--GT 868030
                           - v    --                          ----   -   --  
C scaffold64|si        487 AAGGACAGTGCGGCGATGGACAGACGGTCCAAAAAAAATTCG-CTCGAGT 439

  scaffold49|si     868031 AGGTCATCATCAATTGATAGTGACCTAAGCCAGAAAGTACTTAAAAATCT 868080
                              --- i                               i          
C scaffold64|si        438 AGG---TTATCAATTGATAGTGACCTAAGCCAGAAAGTATTTAAAAATCT 392

  scaffold49|si     868081 TATTGTAGACTTTGCTGACTTTGTTTTTATGAGCTTAATACTACTGTACA 868130
                            i                                                
C scaffold64|si        391 TGTTGTAGACTTTGCTGACTTTGTTTTTATGAGCTTAATACTACTGTACA 342

  scaffold49|si     868131 ACTGATGAATGAGATACTAGTTATCTCATGCAT-AAAACACACAAATGAT 868179
                                                            -    v           
C scaffold64|si        341 ACTGATGAATGAGATACTAGTTATCTCATGCATAAAAAAACACAAATGAT 292

  scaffold49|si     868180 CATGGGAGAGAGT----GTGATTTGTGGCAGTTCCATGACTGGCTCATAT 868225
                                      v ----                                 
C scaffold64|si        291 CATGGGAGAGATTGGCAGTGATTTGTGGCAGTTCCATGACTGGCTCATAT 242

  scaffold49|si     868226 TCAACTGCCCAAAGGAACTGTCCCATGGGAAGGTTCCTGAGAAGGAAAAC 868275
                                                                           v 
C scaffold64|si        241 TCAACTGCCCAAAGGAACTGTCCCATGGGAAGGTTCCTGAGAAGGAAATC 192

  scaffold49|si     868276 CTCCATTGGATATTCAACCTAAGAAAACACCTACAATGTGTATGGTGGAG 868325
                                                                             
C scaffold64|si        191 CTCCATTGGATATTCAACCTAAGAAAACACCTACAATGTGTATGGTGGAG 142

  scaffold49|si     868326 TTCTAGGAAGGAAAATCCTATTTGGATATGATTTCTGAGAAACTCATATC 868375
                                                                             
C scaffold64|si        141 TTCTAGGAAGGAAAATCCTATTTGGATATGATTTCTGAGAAACTCATATC 92

  scaffold49|si     868376 TTATGAC-TTTGAGTCCTTCCTCTGTATCAAACAATGTGAAGGAGACTTA 868424
                                  -                                          
C scaffold64|si         91 TTATGACTTTTGAGTCCTTCCTCTGTATCAAACAATGTGAAGGAGACTTA 42

  scaffold49|si     868425 TGGAGTTCCACCTGGAAGCTCCAGATTCTTGGCCTATGTCA 868465
                                     v                              
C scaffold64|si         41 TGGAGTTCCAGCTGGAAGCTCCAGATTCTTGGCCTATGTCA 1

Matrix = 20p43g.matrix
Kimura (with divCpGMod) = 3.91
Transitions / transversions = 2.26 (206/91)
Gap_init rate = 0.02 (153 / 6291), avg. gap size = 1.62 (248 / 153)


290 8.70 2.17 0.00 scaffold49|size1113722 868465 868510 (242616) C rnd-1_family-537#Unknown (237) 64 18 m_b428s001i48 147680

  scaffold49|si     868465 AGATTCAA-ACACTTGTGTACTTATCATTTGTAACAAAAAGAAAGTA 868510
                                   - i            v  v            i       
C rnd-1_family-         64 AGATTCAAGATACTTGTGTACTTCTCCTTTGTAACAAAAGGAAAGTA 18

Matrix = 20p43g.matrix
Kimura (with divCpGMod) = 9.26
Transitions / transversions = 1.00 (2/2)
Gap_init rate = 0.02 (1 / 45), avg. gap size = 1.00 (1 / 1)


453 7.14 26.19 0.00 scaffold49|size1113722 868477 868560 (242566) rnd-1_family-555#Unknown 80 185 (0) m_b428s001i49 147681

  scaffold49|si     868477 TTGTGTACTTATCATTTGTAACAAAAAGAAAGT----------------- 868509
                                     v  v            i      -----------------
  rnd-1_family-         80 TTGTGTACTTCTCCTTTGTAACAAAAGGAAAGTATTTGAGTTTATATTTT 129

  scaffold49|si     868510 -----AAATAGAAATACTTTAAATAAACACTATTCTTGGCCATAGATACT 868554
                           -----        ?     v     ?  i            i        
  rnd-1_family-        130 TAAGTAAATAGAANTACTTAAAATANACGCTATTCTTGGCCGTAGATACT 179

  scaffold49|si     868555 TGGCCT 868560
                                 
  rnd-1_family-        180 TGGCCT 185

Matrix = 20p43g.matrix
Kimura (with divCpGMod) = 5.31
Transitions / transversions = 1.00 (3/3)
Gap_init rate = 0.02 (2 / 83), avg. gap size = 11.00 (22 / 2)


248 10.33 8.33 3.17 scaffold49|size1113722 868560 868619 (242507) C rnd-1_family-61#Unknown (0) 508 446 m_b428s001i50 147682

  scaffold49|si     868560 TATCTAGATATTTT--TGAAA---TCTTAGGTTATCAGCAACAGAGAAGT 868604
                               v    v    --     ---      v      ?i   v     --
C rnd-1_family-        508 TATCAAGATTTTTTCTTGAAAAAATCTTAGTTTATCANTAACCGAGAA-- 461

  scaffold49|si     868605 TTGTTCTTATCCTTC 868619
                                   v      
C rnd-1_family-        460 TTGTTCTTCTCCTTC 446

Matrix = 20p43g.matrix
Kimura (with divCpGMod) = 11.37
Transitions / transversions = 0.20 (1/5)
Gap_init rate = 0.07 (4 / 59), avg. gap size = 1.75 (7 / 4)


34 9.59 1.75 0.00 scaffold49|size1113722 868621 868635 (242491) (TCC)n#Simple_repeat 1 15 (43) m_b428s252i2 147683

  scaffold49|si     868621 TCATCATCATCATCA 868635
                             v  v  v  v  v
  (TCC)n#Simple          1 TCCTCCTCCTCCTCC 15

Matrix = Unknown
Transitions / transversions = 0.00 (0/5)
Gap_init rate = 0.00 (0 / 14), avg. gap size = 0.0 (0 / 0)


45 0.00 3.85 1.89 scaffold49|size1113722 868636 868687 (242439) (CTT)n#Simple_repeat 1 53 (0) c_b428s251i9 147684

  scaffold49|si     868636 CTTC-TCTT-TTCTTCTTCTTCTTCTTCTTCTTCTTCTTCTTCTTCTCTC 868683
                               -    -                                     -  
  (CTT)n#Simple          1 CTTCTTCTTCTTCTTCTTCTTCTTCTTCTTCTTCTTCTTCTTCTTCT-TC 49

  scaffold49|si     868684 TTCT 868687
                               
  (CTT)n#Simple         50 TTCT 53

Matrix = Unknown
Transitions / transversions = 1.00 (0/0)
Gap_init rate = 0.06 (3 / 51), avg. gap size = 1.00 (3 / 3)


34 9.59 1.75 0.00 scaffold49|size1113722 868688 868728 (242398) (TCC)n#Simple_repeat 16 57 (1) m_b428s252i2 147685

  scaffold49|si     868688 CCTCCTCCT-CTCCTCCTCCTCCTCCTCCTCCTCCTCCTCCT 868728
                                    -                                
  (TCC)n#Simple         16 CCTCCTCCTCCTCCTCCTCCTCCTCCTCCTCCTCCTCCTCCT 57

Matrix = Unknown
Transitions / transversions = 1.00 (0/0)
Gap_init rate = 0.03 (1 / 40), avg. gap size = 1.00 (1 / 1)


469 27.16 1.70 1.70 scaffold49|size1113722 868731 868906 (242220) C rnd-1_family-58#Unknown (0) 666 491 m_b428s001i51 147686

  scaffold49|si     868731 TTCTTCTTCTCCTTCTCTATGAGACACTTTTTCAACTCTTGACTACTTTT 868780
                             v       i  i   i              i    v       i   v
C rnd-1_family-        666 TTGTTCTTCTTCTCCTCCATGAGACACTTTTTTAACTATTGACTATTTTA 617

  scaffold49|si     868781 GGTAATCAAATGCAAAATCCTCAATTTTACCTGTAATTAAATCATTTTTA 868830
                              - ?  v ii vv v i  ?vivv          v     i   i ii
C rnd-1_family-        616 GGT-ANCATACACTTACTTCTNCGAATTACCTGTAAATAAATTATTCTCG 568

  scaffold49|si     868831 TGTTTGAGACTCAT---TGGTCATAATTGTTTTTCATATATTTGTACCTT 868877
                                  i iv   --- i    ii  --i       i i viv     v
C rnd-1_family-        567 TGTTTGAAATGCATGGGTAGTCACGAT--CTTTTCATGTGTGCTTACCTA 520

  scaffold49|si     868878 TAAAACTACATCAAAGTTTGCGCTCATGT 868906
                                v  i   v  i i iivi  i   
C rnd-1_family-        519 TAAAAATATATCTAAATCTATCTTCGTGT 491

Matrix = 20p43g.matrix
Kimura (with divCpGMod) = 31.45
Transitions / transversions = 1.61 (29/18)
Gap_init rate = 0.02 (4 / 175), avg. gap size = 1.50 (6 / 4)


908 14.54 8.43 0.56 scaffold49|size1113722 868845 869010 (242116) rnd-1_family-99#Unknown 1 179 (16) m_b428s001i52 147687

  scaffold49|si     868845 TGGTCATAATTGT-TTTTCATATATTTGTACCTTTAAAACTACATCAAAG 868893
                                i v i   -         i               v  i   i  v
  rnd-1_family-          1 TGGTCGTCACTGTCTTTTCATATGTTTGTACCTTTAAAAATATATCGAAT 50

  scaffold49|si     868894 TTTGCGCTCATGTGAGCTGCATG---AGTGAAT----------CTCTGAC 868930
                                    i  i v  i  iv ---  i  ii---------- v  i  
  rnd-1_family-         51 TTTGCGCTCGTGCGCGCCGCGAGCGAAGCGAGCGCGGCGCGCGCGCTAAC 100

  scaffold49|si     868931 TGGCTTCCACTGTTATCTTTATTTAGAGAAACAAGACTTCTTCCAGTTTT 868980
                                                    v-                      v
  rnd-1_family-        101 TGGCTTCCACTGTTATCTTTATTTAC-GAAACAAGACTTCTTCCAGTTTG 149

  scaffold49|si     868981 CAGGCTCTTGCTGCTGCCAAAAAATCTTGC 869010
                                  i i       i            
  rnd-1_family-        150 CAGGCTCCTACTGCTGCTAAAAAATCTTGC 179

Matrix = 20p43g.matrix
Kimura (with divCpGMod) = 10.98
Transitions / transversions = 2.00 (16/8)
Gap_init rate = 0.02 (4 / 165), avg. gap size = 3.75 (15 / 4)


492 14.44 4.40 1.06 scaffold49|size1113722 868933 869023 (242103) C rnd-4_family-28#Unknown (1855) 113 20 m_b428s001i53 147688

  scaffold49|si     868933 GCTTCCACTGTTATCTTTATTTAGAGAAACAAGACTTCTTCCAGTTTTCA 868982
                                       i ?  - i   ivi                     v  
C rnd-4_family-        113 GCTTCCACTGTTGTNTT-ACTTAACAAAACAAGACTTCTTCCAGTTTGCA 65

  scaffold49|si     868983 GGCTCTTGCTGCTGCCAAAAAATCTTGCTA----TACTAGCAATA 869023
                                iii ?     i            v?---- i    i    
C rnd-4_family-         64 GGCTCCCACNGCTGCTAAAAAATCTTGCANCGGCTGCTAGTAATA 20

Matrix = 20p43g.matrix
Kimura (with divCpGMod) = 17.14
Transitions / transversions = 3.33 (10/3)
Gap_init rate = 0.02 (2 / 90), avg. gap size = 2.50 (5 / 2)


2420 4.11 0.34 0.00 scaffold49|size1113722 869008 869299 (241827) scaffold89|size764991_(dbseq-nr_709)_[199030,205017]#LTR/Copia 1 293 (5695) m_b428s001i54 147689

  scaffold49|si     869008 TGCTA-TACTAGCAATAAACCAGCCAAAACACCCATCATATTCTCCACAT 869056
                                -       v v                       i          
  scaffold89|si          1 TGCTAATACTAGCCAAAAACCAGCCAAAACACCCATCATGTTCTCCACAT 50

  scaffold49|si     869057 ACAATCAAGTATGTACCTACAGTATGTGAGTATCACGTAAGTACTCTCTC 869106
                                                           v                 
  scaffold89|si         51 ACAATCAAGTATGTACCTACAGTATGTGAGTAGCACGTAAGTACTCTCTC 100

  scaffold49|si     869107 AGGTCCTCAGCCCAAAAAAGCCCGTCCTAAGAGCCAACGAAATGCGTTGT 869156
                                             i                            i  
  scaffold89|si        101 AGGTCCTCAGCCCAAAAAGGCCCGTCCTAAGAGCCAACGAAATGCGTCGT 150

  scaffold49|si     869157 CAGTACGTGGGACTGTATTGACTACAAAATAGCTCGCATAAATTAGTTAT 869206
                                                                             
  scaffold89|si        151 CAGTACGTGGGACTGTATTGACTACAAAATAGCTCGCATAAATTAGTTAT 200

  scaffold49|si     869207 CACCTAATTAACAACGAACGATGCATCTCGCTCTGCTCAGCAGTGATAAC 869256
                                       i                                     
  scaffold89|si        201 CACCTAATTAACGACGAACGATGCATCTCGCTCTGCTCAGCAGTGATAAC 250

  scaffold49|si     869257 TAACGTTTTTTCACCAAGTAAAAACATAACCACTCGACAATCG 869299
                                            v       v  v         iv   
  scaffold89|si        251 TAACGTTTTTTCACCAATTAAAAACTTACCCACTCGACGTTCG 293

Matrix = 20p43g.matrix
Kimura (with divCpGMod) = 3.26
Transitions / transversions = 0.71 (5/7)
Gap_init rate = 0.00 (1 / 291), avg. gap size = 1.00 (1 / 1)


3826 5.93 0.00 0.64 scaffold49|size1113722 869299 869773 (241353) C scaffold434|size123093_(dbseq-nr_175)_[52641,59321]#LTR/Gypsy (6207) 474 3 m_b428s001i55 147690

  scaffold49|si     869299 GTGATGGACAGACGGTCCAAAAAAAATTCGCTCGAGTAGGTTATCAATTG 869348
                            i                                                
C scaffold434|s        474 GCGATGGACAGACGGTCCAAAAAAAATTCGCTCGAGTAGGTTATCAATTG 425

  scaffold49|si     869349 ATAGTGACCTAAGCCAGAAAGTATTTAAAAAATCTTGATGTAGACTTTGC 869398
                                                          -    iv            
C scaffold434|s        424 ATAGTGACCTAAGCCAGAAAGTATTTAAAAA-TCTTATTGTAGACTTTGC 376

  scaffold49|si     869399 TGACTTTGTTTTTATGAGCTTAACACTACTGTATAAGTGATGCATGAGAT 869448
                                                            i        v       
C scaffold434|s        375 TGACTTTGTTTTTATGAGCTTAACACTACTGTACAAGTGATGAATGAGAT 326

  scaffold49|si     869449 ACTAGTTATCTCATGCACAAACAAAACACAAATGATCATGGGAGAGATTG 869498
                                            i   --        i                  
C scaffold434|s        325 ACTAGTTATCTCATGCATAAA--AAACACAAGTGATCATGGGAGAGATTG 278

  scaffold49|si     869499 GCAGTGATTTGTGGCAGTTCCATGACTGGCCCATATTCAACTGTCCAAAG 869548
                                                                      i      
C scaffold434|s        277 GCAGTGATTTGTGGCAGTTCCATGACTGGCCCATATTCAACTGCCCAAAG 228

  scaffold49|si     869549 GAACTGTCCCGTGTGAAGGTTCCTGAGAAGGAAAACCTCTCTTGTATATT 869598
                                     i  v                    v    iv   v     
C scaffold434|s        227 GAACTGTCCCATGGGAAGGTTCCTGAGAAGGAAATCCTCCATTGGATATT 178

  scaffold49|si     869599 CAACTGAAGAAAACACCTACAATGTGTATGGTGGTGTCTTGAGAAGAGCA 869648
                               iv                            v  iv ii    iiv 
C scaffold434|s        177 CAACCTAAGAAAACACCTACAATGTGTATGGTGGAGTTGTAGGAAGGAAA 128

  scaffold49|si     869649 ATCCTGTTTGGATATGGTTTCTGAGAAACTCACATCTTATGACTTTTGAG 869698
                                i          i               i                 
C scaffold434|s        127 ATCCTATTTGGATATGATTTCTGAGAAACTCATATCTTATGACTTTTGAG 78

  scaffold49|si     869699 TCCTTCCTCTGTATCAAACAATGCGAAGGAGACTTATGGAGTTCCACCTG 869748
                                                  i                          
C scaffold434|s         77 TCCTTCCTCTGTATCAAACAATGTGAAGGAGACTTATGGAGTTCCACCTG 28

  scaffold49|si     869749 GAAGCTCCAGATTCTTGGCCTATGT 869773
                                                    
C scaffold434|s         27 GAAGCTCCAGATTCTTGGCCTATGT 3

Matrix = 20p43g.matrix
Kimura (with divCpGMod) = 6.00
Transitions / transversions = 1.80 (18/10)
Gap_init rate = 0.01 (3 / 474), avg. gap size = 1.00 (3 / 3)


1933 9.19 4.78 0.00 scaffold49|size1113722 870708 870979 (240147) C genome_7_2791#DNA (134) 313 29 m_b428s001i56 147691

  scaffold49|si     870708 GAGTACGGAAACAACCGGTCAAAGAGATAGAAATATTTTGGGGGGAACTT 870757
                            i    v                i                 v        
C genome_7_2791        313 GGGTACCGAAACAACCGGTCAAAAAGATAGAAATATTTTGGCGGGAACTT 264

  scaffold49|si     870758 TCCCTCTGTCAAATTTTGCATGGCCAAAACTATTTCCCCAAAAAGAATCG 870807
                                           i  i i       v         i          
C genome_7_2791        263 TCCCTCTGTCAAATTTCGCGTAGCCAAAAATATTTCCCCGAAAAGAATCG 214

  scaffold49|si     870808 TCAAATATCAA----------AGAATCACTAATCTAAAAAA---TACTAA 870844
                           i    v  i  ----------      i        i    ---    vi
C genome_7_2791        213 CCAAAAATTAATTCTCCGTAAAGAATCGCTAATCTAGAAAAGAATACTCG 164

  scaffold49|si     870845 TACTTTGACCGAACGCCAGATTGACTTCCTCACAGTATATAGGTACCAAA 870894
                                        i      v         i        i          
C genome_7_2791        163 TACTTTGACCGAATGCCAGAATGACTTCCTTACAGTATACAGGTACCAAA 114

  scaffold49|si     870895 AATTTGGTCACAACTAGGGCTAGTTATGGAGAAAGTTGCCTGACCAACCG 870944
                                                     v             i         
C genome_7_2791        113 AATTTGGTCACAACTAGGGCTAGTTAGGGAGAAAGTTGCCCGACCAACCG 64

  scaffold49|si     870945 CCAAAAAAATCATCTACAGTACTTGGGTACTGTTG 870979
                                      v                  i v  
C genome_7_2791         63 CCAAAAAAATCTTCTACAGTACTTGGGTACCGATG 29

Matrix = 20p43g.matrix
Kimura (with divCpGMod) = 7.23
Transitions / transversions = 1.78 (16/9)
Gap_init rate = 0.01 (2 / 271), avg. gap size = 6.50 (13 / 2)


7569 15.70 3.97 0.45 scaffold49|size1113722 871173 872458 (238668) scaffold89|size764991_(dbseq-nr_709)_[199030,205017]#LTR/Copia 1 1331 (4657) m_b428s001i57 147692

  scaffold49|si     871173 TGCTA-TACTAGCCAAAA-CCAGTCAAAACACCCATCATTTTCTCCATAT 871220
                                -            -    i               v       i  
  scaffold89|si          1 TGCTAATACTAGCCAAAAACCAGCCAAAACACCCATCATGTTCTCCACAT 50

  scaffold49|si     871221 GCAATCATGTATGTACCTATCAGTACATGAGTAGCACGTAAGTACTCTCT 871270
                           i      v           -     ii                       
  scaffold89|si         51 ACAATCAAGTATGTACCTA-CAGTATGTGAGTAGCACGTAAGTACTCTCT 99

  scaffold49|si     871271 TTGGTTCTTAGCCCAAAAAGGCCTGATCTAAGAGCCACGGAAATGCGTTG 871320
                           iv   i  i              i vi          vv         i 
  scaffold89|si        100 CAGGTCCTCAGCCCAAAAAGGCCCGTCCTAAGAGCCAACGAAATGCGTCG 149

  scaffold49|si     871321 TCAATATGCAAG-CTGTATTGACTGCAAAATAGCTCTCATAAATTAGTTA 871369
                              i  i iii -           i           v             
  scaffold89|si        150 TCAGTACGTGGGACTGTATTGACTACAAAATAGCTCGCATAAATTAGTTA 199

  scaffold49|si     871370 TCACCTAAT-AACGATGATTGATGCATCTTGCTGTGCTCAGCAGCGATAA 871418
                                    -     i  vi         i   v          i     
  scaffold89|si        200 TCACCTAATTAACGACGAACGATGCATCTCGCTCTGCTCAGCAGTGATAA 249

  scaffold49|si     871419 CTAACACTTTTTCACCAATTAAAAACATAACCACTCGACAATCAACCAAA 871468
                                ii                   v  v         iv  i   -  
  scaffold89|si        250 CTAACGTTTTTTCACCAATTAAAAACTTACCCACTCGACGTTCGACC-AA 298

  scaffold49|si     871469 CCCATT----TGCAACACAAACATGTTGTCACCCG-----CAGCCA---- 871505
                            i i  ---- v   i-i   v iv iii   i  -----  i   ----
  scaffold89|si        299 CTCGTTTTTCTCCAAT-TAAAAACCTCACCACTCGACAATCAACCAACTC 347

  scaffold49|si     871506 ---------ACAAA---GCCGCCGTCC-------ACGAAGCA-------- 871528
                           ---------     --- i  i ii  -------        --------
  scaffold89|si        348 GTTTGCAACACAAACATGTCGTCACCCACAGCCAACGAAGCAGCCGTCCG 397

  scaffold49|si     871529 ------GTCCAGTCCATCATCGCACCCATGCCAATTGACAAAATCTTTGT 871572
                           ------    i   v                 i  i         v v v
  scaffold89|si        398 CAAGCCGTCCGGTCGATCATCGCACCCATGCCGATCGACAAAATCGTGGG 447

  scaffold49|si     871573 CCAACCGTTGAATTCCACCGTGAACCTGCTGAAACAGCAACTTGCCAAGA 871622
                                   i                v    v     i     i       
  scaffold89|si        448 CCAACCGTCGAATTCCACCGTGAACGTGCTCAAACAACAACTCGCCAAGA 497

  scaffold49|si     871623 TCGCCGCAGCTGTCAAAACTACAAGCTGGGGCGGGCGACACGGCCATCTC 871672
                                     i        v  v        i              i   
  scaffold89|si        498 TCGCCGCAGCCGTCAAAACAACCAGCTGGGGTGGGCGACACGGCCACCTC 547

  scaffold49|si     871673 GTGCTCGTCTTAAATGATGCGGAGTACCATACCGACACCAACGTTCCCAC 871722
                            iv      i v  i  i  v        v  v v        ii     
  scaffold89|si        548 GCTCTCGTCCTCAACGACGCCGAGTACCAGACGGTCACCAACGCCCCCAC 597

  scaffold49|si     871723 ACTCACCACGATGCGCCTCGTCCTACCTCCCATCATCCCGGTGAACCTCG 871772
                           i          ii       i             i    i iv       
  scaffold89|si        598 GCTCACCACGACACGCCTCGCCCTACCTCCCATCGTCCCAGCCAACCTCG 647

  scaffold49|si     871773 CAAACAACACAACTCTCACCCACAGAACTCGCATCATGGCTGACCTCAAT 871822
                            i                                      i    v   i
  scaffold89|si        648 CGAACAACACAACTCTCACCCACAGAACTCGCATCATGGCCGACCACAAC 697

  scaffold49|si     871823 CTCAAATGCCAAGATTTCTGGAAGCAGGCGAGTGTCAATGCCATCATTGT 871872
                             ii          v  i     i    v       i i        i  
  scaffold89|si        698 CTTGAATGCCAAGAGTTTTGGAAACAGGAGAGTGTCGACGCCATCATCGT 747

  scaffold49|si     871873 CGACAAGATTGTACGTGAAGCAGTTGATGCTGCGTACGTCAAAAAACTCA 871922
                                    v           v  i     i         i  i     i
  scaffold89|si        748 CGACAAGATAGTACGTGAAGCCGTCGATGCCGCGTACGTCGAAGAACTCG 797

  scaffold49|si     871923 ACAA-AACTACATCGGCTACAGAGCCCAGACCATCAAGAGGATCCTTGAG 871971
                             i -i              i i          i     vv         
  scaffold89|si        798 ACGACGACTACATCGGCTACGGGGCCCAGACCACCAAGACTATCCTTGAG 847

  scaffold49|si     871972 CATCTACGTATCAAATGGTGTGTTGTGACAACACTGGAGAAGAAGCAGGC 872021
                                v  v iii          v  v  v  v     i           
  scaffold89|si        848 CATCTTCGAACTGAATGGTGTGTGGTCACCACTCTGGAAAAGAAGCAGGC 897

  scaffold49|si     872022 GTCTGCTGCCTTCCATGTCCAATGAGATCTATCGTCCCACATCATGAAAA 872071
                           i  i     i              i     vv i          iv--- 
  scaffold89|si        898 ATCCGCTGCTTTCCATGTCCAATGGGATCTCACATCCCACATCACT---A 944

  scaffold49|si     872072 AGTTTGCTCGCGAACTCAACAAGCAACAAAAGCTATGCCGTGACATCGGC 872121
                                  i  v     ii          i     v     v         
  scaffold89|si        945 AGTTTGCCCGGGAACTTGACAAGCAACAGAAGCTCTGCCGAGACATCGGC 994

  scaffold49|si     872122 GTACCTGCTCCCAATGCAACCAAGATCCAATACTATGTCGAAAGCATGTA 872171
                                i     vi    v      i    i     i  v   i       
  scaffold89|si        995 GTACCCGCTCCGGATGCCACCAAGGTCCAGTACTACGTGGAAGGCATGTA 1044

  scaffold49|si     872172 CTTGTCTGACATGCTCAACGACAAAGAGATGCAGGCATGGGAACTCAAGC 872221
                             i   v      i  i       i  i                    i 
  scaffold89|si       1045 CTCGTCAGACATGTTCGACGACAAGGAAATGCAGGCATGGGAACTCAAAC 1094

  scaffold49|si     872222 CCTCCGCAGACAAAACATGGGACTCCGCCAAGTCTGGTTTTGTCACTCTT 872271
                                           i              iv  vii  i     i  v
  scaffold89|si       1095 CCTCCGCAGACAAAACGTGGGACTCCGCCAAAACTCACTTCGTCACCCTG 1144

  scaffold49|si     872272 TACAAGAGCAAGGAGAAGTTCAACGCAGAACGTGAAGCTCGCACCAGCGG 872321
                                         i        i  v     iiv          i    
  scaffold89|si       1145 TACAAGAGCAAGGAAAAGTTCAATGCCGAACGCATAGCTCGCACCGGCGG 1194

  scaffold49|si     872322 GTACAAAAGTGCCAACACATTCATCAATGCCGGCAGCATTGGTACTACCT 872371
                               i v  i                 ii             iv      
  scaffold89|si       1195 GTACGACAGCGCCAACACATTCATCAACACCGGCAGCATTGGCTCTACCT 1244

  scaffold49|si     872372 CCCTTGGACCTCTCTCTCCAGATGACCATCAAACCATCCTCAAGTACACT 872421
                            v      v i  v  i   i i     i        v   i       i
  scaffold89|si       1245 CACTTGGAACCCTGTCCCCAAACGACCACCAAACCATACTCGAGTACACC 1294

  scaffold49|si     872422 TACAGTCTCAAAAATGCCCTTGAGCACACTCAGGAAC 872458
                           v        i   v   v     i        i  i 
  scaffold89|si       1295 AACAGTCTCGAAACTGCACTTGAACACACTCAAGAGC 1331

Matrix = 20p43g.matrix
Kimura (with divCpGMod) = 13.82
Transitions / transversions = 2.00 (134/67)
Gap_init rate = 0.01 (18 / 1285), avg. gap size = 3.17 (57 / 18)


569 16.98 0.93 0.93 scaffold49|size1113722 872458 872564 (238562) genome_8_12029#DNA 1 107 (185) m_b428s001i58 147693

  scaffold49|si     872458 CTAGGTTGCAAATTCCAGTGGAATTCTGGCGGAATTACGCGTTACTCCGG 872507
                                   i       i v       i         vi          i 
  genome_8_1202          1 CTAGGTTGTAAATTCCGGAGGAATTCCGGCGGAATTCTGCGTTACTCCAG 50

  scaffold49|si     872508 AATATTTGCAATTTTTTGCAGTTACCTGATTACTGCATGTGGC-AGATTA 872556
                                   vv v    vi    v  v         ii-  i  -      
  genome_8_1202         51 AATATTTGGTAATTTTGACAGTAACATGATTACTGTG-GTAGCAAGATTA 99

  scaffold49|si     872557 CTGTAAAA 872564
                               i   
  genome_8_1202        100 CTGTGAAA 107

Matrix = 20p43g.matrix
Kimura (with divCpGMod) = 17.17
Transitions / transversions = 1.25 (10/8)
Gap_init rate = 0.02 (2 / 106), avg. gap size = 1.00 (2 / 2)


8371 6.70 2.34 0.62 scaffold49|size1113722 872565 873675 (237451) rnd-1_family-155#Unknown 1 1130 (121) m_b428s001i59 147694

  scaffold49|si     872565 TTCGCCAAGTAACTAGCTAGTTTTAGTCACGATTTAGATCCAGA------ 872608
                             i         i                           ?   ------
  rnd-1_family-          1 TTTGCCAAGTAATTAGCTAGTTTTAGTCACGATTTAGATCNAGATGTGAC 50

  scaffold49|si     872609 -----ATCTTGTAGTAACCAACCGTAACCACAAAATAGGTATCCAGACCA 872653
                           -----     ii                   v               v  
  rnd-1_family-         51 ACGGAATCTTACAGTAACCAACCGTAACCACCAAATAGGTATCCAGAACA 100

  scaffold49|si     872654 TGGTCTGTCCTTCTGTCGCATATATTCTGATGCATGGCTGGTTGTTGATT 872703
                            i               i            i                   
  rnd-1_family-        101 TAGTCTGTCCTTCTGTCACATATATTCTGACGCATGGCTGGTTGTTGATT 150

  scaffold49|si     872704 GTACTTCTCAAAAGAAGTGTGTGTG--GCAGCTGTCGCTCACTTCCCCAG 872751
                            i          ----   i i   --                       
  rnd-1_family-        151 GCACTTCTCAAA----GTGCGCGTGCTGCAGCTGTCGCTCACTTCCCCAG 196

  scaffold49|si     872752 CACAAAGCCAAATCATTCTCCATGGGAAA---CCACCCTCAGTGAATCAC 872798
                            v     i       vi v          ---  i               
  rnd-1_family-        197 CCCAAAGTCAAATCAACCACCATGGGAAAAATCCGCCCTCAGTGAATCAC 246

  scaffold49|si     872799 CCAAATCTCGATCAATACCTGTCAAATTGCCATGCGCCCGCCACCATCCT 872848
                              ?                   ?   i    i            i    
  rnd-1_family-        247 CCANATCTCGATCAATACCTGTCNAATCGCCACGCGCCCGCCACCGTCCT 296

  scaffold49|si     872849 GTGCCTATTGTTGCCCCGGATTGACGGCAGCCTTTTTTCTGGTGAGTTCT 872898
                                 i        v     i                ?i          
  rnd-1_family-        297 GTGCCTGTTGTTGCCGCGGATCGACGGCAGCCTTTTTTNCGGTGAGTTCT 346

  scaffold49|si     872899 CTTTGGTTAGGTGGTTTTTTCGGACATTATCTGTCCAATTCAATAGATTT 872948
                                     v                             v        i
  rnd-1_family-        347 CTTTGGTTAGTTGGTTTTTTCGGACATTATCTGTCCAATTAAATAGATTC 396

  scaffold49|si     872949 GCTTTTTTTGCCTCCAACACATGTAATCCCCCATTTCTCCATCAATACAT 872998
                                  ii         i  v                            
  rnd-1_family-        397 GCTTTTTCCGCCTCCAACGCAGGTAATCCCCCATTTCTCCATCAATACAT 446

  scaffold49|si     872999 CTCCAACAACCACGCGCCCACCACCATTGTTTGCCAAATGTTGCCGCGGA 873048
                                  v           i       i       vi?            
  rnd-1_family-        447 CTCCAACCACCACGCGCCCGCCACCATCGTTTGCCTGNTGTTGCCGCGGA 496

  scaffold49|si     873049 TCGACGGCCGTG-TTTTTTCTGTGAGTTCCTTTGTTTGTGTTTCAGTTTT 873097
                                     i -                                 -   
  rnd-1_family-        497 TCGACGGCCGCGTTTTTTTCTGTGAGTTCCTTTGTTTGTGTTTCAG-TTT 545

  scaffold49|si     873098 TGGACACTCTCGAAAAATGAAATGGCACGTTAATATTATTTCCTCCACCA 873147
                                 ?                      i                    
  rnd-1_family-        546 TGGACANTCTCGAAAAATGAAATGGCACGCTAATATTATTTCCTCCACCA 595

  scaffold49|si     873148 CACAGGTAATCCCCCCATTTCTCCATCAATAACTCTCCATTCCCCACGCG 873197
                                                                  ?          
  rnd-1_family-        596 CACAGGTAATCCCCCCATTTCTCCATCAATAACTCTCCANTCCCCACGCG 645

  scaffold49|si     873198 CCTGCCACCATCTGTTGC--------GCCAAGGTGATACCACTGCACTTT 873239
                             i         i     --------           v vi    i    
  rnd-1_family-        646 CCCGCCACCATCCGTTGCCTGTTGTTGCCAAGGTGATCCGGCTGCGCTTT 695

  scaffold49|si     873240 TTTCTGTGAGTTTCTTTTGGTTTTTAATCAGTTTGTGGACACTCTTGTAA 873289
                                                   ii        v          i ?  
  rnd-1_family-        696 TTTCTGTGAGTTTCTTTTGGTTTTCGATCAGTTTTTGGACACTCTCGNAA 745

  scaffold49|si     873290 ACTGAAATTGCTTTCATTTTTTTTACGCCACCACACAGGTAATCCCACAT 873339
                                   i  v    -?i     ?                         
  rnd-1_family-        746 ACTGAAATCGCATTCA-NCTTTTTNCGCCACCACACAGGTAATCCCACAT 794

  scaffold49|si     873340 ATCTCCACCAATAACTCTCCAATCAGCATGCGCCCGCCACCATCCTTTGC 873389
                                                    v  i                     
  rnd-1_family-        795 ATCTCCACCAATAACTCTCCAATCACCACGCGCCCGCCACCATCCTTTGC 844

  scaffold49|si     873390 CTATTGTTACTGGGAATCAACAGCTGCAACATTACCCATGAGAGTCTTTT 873439
                             i     i i v     i  i     i     v   i            
  rnd-1_family-        845 CTGTTGTTGCCGCGAATCGACGGCTGCGACATTTCCCGTGAGAGTCTTTT 894

  scaffold49|si     873440 GTTTGTCTTCACTTTACTAATTTCCCCCCTTTTTCGGAGGTTGTAATTAA 873489
                                      i   i                  i        i      
  rnd-1_family-        895 GTTTGTCTTCATTTTGCTAATTTCCCCCCTTTTTTGGAGGTTGCAATTAA 944

  scaffold49|si     873490 AAGTTCGTGCACAGACTTTTGCATCCCCCTATCTCAACCAGCCTCACCCC 873539
                                                          i                  
  rnd-1_family-        945 AAGTTCGTGCACAGACTTTTGCATCCCCCTACCTCAACCAGCCTCACCCC 994

  scaffold49|si     873540 TTCCACGGCTATTCCACAACCCGTACCATTAATTGAAGAATGGCGAGTTT 873589
                                            ?             ?                  
  rnd-1_family-        995 TTCCACGGCTATTCCACNACCCGTACCATTANTTGAAGAATGGCGAGTTT 1044

  scaffold49|si     873590 GTCCATTGTGTTCTGGTTTTTTTTTTGTCAACTTCTACCTTTTTCTCAAC 873639
                                         - ?   i               v             
  rnd-1_family-       1045 GTCCATTGTGTTCT-GNTTTCTTTTTGTCAACTTCTTCCTTTTTCTCAAC 1093

  scaffold49|si     873640 CAATATTGCAAACATTT-AGGCCAAGCGCCGTAAATC 873675
                                            -    v v   i   i    
  rnd-1_family-       1094 CAATATTGCAAACATTTCAGGCGACGCGTCGTGAATC 1130

Matrix = 20p43g.matrix
Kimura (with divCpGMod) = 4.70
Transitions / transversions = 2.52 (53/21)
Gap_init rate = 0.01 (14 / 1110), avg. gap size = 2.36 (33 / 14)


20 10.38 0.00 0.00 scaffold49|size1113722 873677 873708 (237418) (TCC)n#Simple_repeat 1 32 (0) m_b428s252i3 147695

  scaffold49|si     873677 TCCTCCTCTTCCTCCTCTTCCTCCTCTTCCTC 873708
                                   i        i        i     
  (TCC)n#Simple          1 TCCTCCTCCTCCTCCTCCTCCTCCTCCTCCTC 32

Matrix = Unknown
Transitions / transversions = 1.00 (3/0)
Gap_init rate = 0.00 (0 / 31), avg. gap size = 0.0 (0 / 0)


980 5.69 0.81 0.00 scaffold49|size1113722 873709 873831 (237295) rnd-1_family-155#Unknown 1128 1251 (0) m_b428s001i60 147694

  scaffold49|si     873709 ATCCCATTCTAAATCAGAAGATGATGTGCCTATTGCC-GTGTAAAGAGGC 873757
                                 ?                 i            -  v         
  rnd-1_family-       1128 ATCCCANTCTAAATCAGAAGATGACGTGCCTATTGCCCGTTTAAAGAGGC 1177

  scaffold49|si     873758 CACCAAGAGAGCCATTCCAAGAGTTATCAGATGACGAGGATAACATCCCC 873807
                                                   iv     i  v               
  rnd-1_family-       1178 CACCAAGAGAGCCATTCCAAGAGTCCTCAGACGAGGAGGATAACATCCCC 1227

  scaffold49|si     873808 TTGTCAAAACTTGCCAAGAGCTCT 873831
                                            i      
  rnd-1_family-       1228 TTGTCAAAACTTGCCAAAAGCTCT 1251

Matrix = 20p43g.matrix
Kimura (with divCpGMod) = 4.39
Transitions / transversions = 1.33 (4/3)
Gap_init rate = 0.01 (1 / 122), avg. gap size = 1.00 (1 / 1)


345 15.12 3.49 0.00 scaffold49|size1113722 873835 873920 (237206) rnd-1_family-211#DNA/hAT-Tag1 1 89 (3243) m_b428s001i61 147696

  scaffold49|si     873835 GATGAAGAGGATGAGAAGGTGGAGGAGGAGGAAGATGATGCTTCCGACTC 873884
                             v      i     i   v  vii    i  ?  vv   ?i      vv
  rnd-1_family-          1 GAGGAAGAGAATGAGGAGGAGGCAAAGGAAGANGAATATGNCTCCGACGG 50

  scaffold49|si     873885 GGAAGAGCCATGGGGTGGGGTGGTTGAGG--GA-GTCCT 873920
                                                        --  -     
  rnd-1_family-         51 GGAAGAGCCATGGGGTGGGGTGGTTGAGGATGANGTCCT 89

Matrix = 20p43g.matrix
Kimura (with divCpGMod) = 17.38
Transitions / transversions = 0.86 (6/7)
Gap_init rate = 0.02 (2 / 85), avg. gap size = 1.50 (3 / 2)


5948 11.26 0.63 1.38 scaffold49|size1113722 873855 874800 (236326) C rnd-1_family-450#Unknown (11) 939 1 m_b428s001i62 147697

  scaffold49|si     873855 GGAGGAGGAGGAAGATGATGCT--TCCGACTCGGAAGAGCCATGGGGTGG 873902
                                 i-       v   v i-- i  v  ?vvv  i  -    vi  i
C rnd-1_family-        939 GGAGGAA-AGGAAGAGGATTCCCATTCGTCTNTTCAGGGC-ATGGTATGA 892

  scaffold49|si     873903 GGTGGTTGAGGGAGTCCTTGCAACTTAAGAGCACGGGTGATGATAGGTAT 873952
                           i -- i  --      v     i         i ?  ?          v 
C rnd-1_family-        891 AG--GCTG--GGAGTCGTTGCAGCTTAAGAGCGCNGGNGATGATAGGTTT 846

  scaffold49|si     873953 GCAGCTGCTCTAACTGCAAAGTATGGTGGTCTCAAGTTTTTAGACATTGA 874002
                                v           ?           ?  ?      ivv   i    
C rnd-1_family-        845 GCAGCGGCTCTAACTGCNAAGTATGGTGGNCTNAAGTTTCATGACGTTGA 796

  scaffold49|si     874003 TGGTCCTCTGAATGGATTTGAAGGGGCGGTTT-TAGGTTTACTCTGGAAG 874051
                           i                    ?  v     iv- i v             
C rnd-1_family-        795 CGGTCCTCTGAATGGATTTGANGGTGCGGTCGATGGTTTTACTCTGGAAG 746

  scaffold49|si     874052 ACAACTGTTGTGTTCTCTGGAAATTGAATGAGGATGCTTCGGAGAAGCCT 874101
                                                     i i        i  i        v
C rnd-1_family-        745 ACAACTGTTGTGTTCTCTGGAAATTGGACGAGGATGCCTCAGAGAAGCCG 696

  scaffold49|si     874102 GTCAAGGGATATGGGTTTAAGTACTGCATTTTGCTTTGTTATCTAGGTTA 874151
                                           vi                      v  i   v ?
C rnd-1_family-        695 GTCAAGGGATATGGGTACAAGTACTGCATTTTGCTTTGTTTTCCAGGATN 646

  scaffold49|si     874152 TGATATTAATGATCCATATGACAGGCAGCCACAAAAATACTGGAGTCTAC 874201
                                    i  v     i                        i      
C rnd-1_family-        645 TGATATTAACGAACCATACGACAGGCAGCCACAAAAATACTGGGGTCTAC 596

  scaffold49|si     874202 AAGAATTGTTCAAGGGTTGTGATTTCTACGGCAAGGTGGAGGATTATTAC 874251
                                    ?                       v                
C rnd-1_family-        595 AAGAATTGTNCAAGGGTTGTGATTTCTACGGCATGGTGGAGGATTATTAC 546

  scaffold49|si     874252 ACAGACCATCCCAAAGAAGCAGAGGAAATTGGTTTGAACATTTATGAAAA 874301
                            viv v     vi       ?                 v  ?   ii   
C rnd-1_family-        545 AAGCAGCATCCAGAAGAAGCNGAGGAAATTGGTTTGAAGATNTATAGAAA 496

  scaffold49|si     874302 TGATGGTGTTATAGATGAAATGACGGAATTGGAGGCATACAAGATTGCAC 874351
                                 v                 i                         
C rnd-1_family-        495 TGATGGAGTTATAGATGAAATGACAGAATTGGAGGCATACAAGATTGCAC 446

  scaffold49|si     874352 AGAAGAGAATGCTGGTGTCAAGTGATGGAGAGAAGACAGTAGATGAGCAA 874401
                                       -                               i    v
C rnd-1_family-        445 AGAAGAGAATGC-GGTGTCAAGTGATGGAGAGAAGACAGTAGATAAGCAC 397

  scaffold49|si     874402 AAGAAGAAGAGGAGGGTATAGTTGCTTTTTCCCCACAAATTTGGTTCCTG 874451
                                                 i                -          
C rnd-1_family-        396 AAGAAGAAGAGGAGGGTATAGTCGCTTTTTCCCCACAAA-TTGGTTCCTG 348

  scaffold49|si     874452 TGGATGGGG-TTTCTCAGCACTATAGTACCTAGTGATTAATGTAATCGTT 874500
                              i     -   i          ??         i          i vv
C rnd-1_family-        347 TGGGTGGGGTTTTTTCAGCACTATNNTACCTAGTGGTTAATGTAATTGAA 298

  scaffold49|si     874501 GTGGTTAGTTTCTGTTATTACAATGGATATCAGACAAAGTATTAATACT- 874549
                                      v                 ?   v  v       i    -
C rnd-1_family-        297 GTGGTTAGTTTATGTTATTACAATGGATANCAGTCATAGTATTAGTACTT 248

  scaffold49|si     874550 -TATTACAATGGATATCAGACTTGTGTTTGAAAGATGCAGGAATGCGACA 874598
                           -                  -   -      v             i     
C rnd-1_family-        247 ATATTACAATGGATATCAG-CTT-TGTTTGTAAGATGCAGGAATACGACA 200

  scaffold49|si     874599 GTAATATTACTGTCACCTATAGGAAAATTACTACAAAATATTACTCTAAA 874648
                                        vi  v v     v      i ii         v    
C rnd-1_family-        199 GTAATATTACTGTAGCCGAGAGGAATATTACTGCGGAATATTACTGTAAA 150

  scaffold49|si     874649 TTCAGTAATTTGGACTTAGATGGTTAAAATTAAACAGTAACGACAGTAAC 874698
                           v                  vv ivv     v i        i        
C rnd-1_family-        149 GTCAGTAATTTGGACTTAGTAGAAAAAAATGAGACAGTAACAACAGTAAC 100

  scaffold49|si     874699 ATGATTTCGCAACTTTCCGCACAGTAACACATTACTAAAAATTGAGATGG 874748
                           i i    v i  vv    i-      -- i      i?vi  i i     
C rnd-1_family-         99 GTAATTTAGTAAGATTCCA-ACAGTA--ATATTACTGNCGATCGGGATGG 53

  scaffold49|si     874749 TAGGAGTATATATACTCCTACCGTAACGGGATTCAAAAAGTTGCACTGTG 874798
                                                          ii            i    
C rnd-1_family-         52 TAGGAGTATATATACTCCTACCGTAACGGGACCCAAAAAGTTGCATTGTG 3

  scaffold49|si     874799 AC 874800
                             
C rnd-1_family-          2 AC 1

Matrix = 20p43g.matrix
Kimura (with divCpGMod) = 11.06
Transitions / transversions = 1.14 (56/49)
Gap_init rate = 0.02 (18 / 945), avg. gap size = 1.06 (19 / 18)


634 14.56 0.00 0.00 scaffold49|size1113722 874801 874903 (236223) genome_8_12029#DNA 189 291 (1) m_b428s001i63 147698

  scaffold49|si     874801 ACAGTAATCTCACCGGAACCTCCAGTAATTACTGCAGTAATTACGATTGG 874850
                             v     v i  v       v               v    v  i  v 
  genome_8_1202        189 ACCGTAATATTACAGGAACCTACAGTAATTACTGCAGGAATTCCGGTTTG 238

  scaffold49|si     874851 TTACTGATTACTGTGTTTTTGTGACTGTAATCAAAATCGGAATTTGCAAC 874900
                                vi              v   v    i              i    
  genome_8_1202        239 TTACTCGTTACTGTGTTTTTGAGACAGTAACCAAAATCGGAATTTACAAC 288

  scaffold49|si     874901 CTA 874903
                              
  genome_8_1202        289 CTA 291

Matrix = 20p43g.matrix
Kimura (with divCpGMod) = 15.12
Transitions / transversions = 0.50 (5/10)
Gap_init rate = 0.00 (0 / 102), avg. gap size = 0.0 (0 / 0)


26836 15.58 0.53 0.48 scaffold49|size1113722 874904 879469 (231657) scaffold89|size764991_(dbseq-nr_709)_[199030,205017]#LTR/Copia 1322 5889 (99) m_b428s001i64 147692

  scaffold49|si     874904 ACTCAGGAACATGCCGCTGCACTCACCATGACACAAGACCACCGCCTCAA 874953
                                i  i        i  v     i i      i              
  scaffold89|si       1322 ACTCAAGAGCATGCCGCCGCTCTCACTACGACACAGGACCACCGCCTCAA 1371

  scaffold49|si     874954 GCAACTCAAGGACCAATAACAAGAACTCCTTGCCCAAACAACCAAGTTCA 875003
                                 ii iiv    i       i      v    i  v     i    
  scaffold89|si       1372 GCAACTTGAAACCCAACAACAAGAGCTCCTTTCCCAGACCACCAAATTCA 1421

  scaffold49|si     875004 TGTCACTCCTCACATCCAACCAACAAAAC---CCCACACCTGGTACCACC 875050
                             v i         v  ---       i ---        v  i      
  scaffold89|si       1422 TGGCGCTCCTCACAGCC---CAACAAAGCATCCCCACACCAGGCACCACC 1468

  scaffold49|si     875051 TCCAGCGGCCAACCTTGCACATCATGATGCAATGCCTGTTACACATCTGC 875100
                           v ii         vvi     v  i vi    ii  i vvi    v i  
  scaffold89|si       1469 ACTGGCGGCCAACAACGCACAGCACGCCGCAACACCCGAAGCACAACCGC 1518

  scaffold49|si     875101 CAA-AGCCCAAACTACTGCAACTCCTCCAAGAAAAACAATGTCTACCATG 875149
                              -  i  vvi            v v        ii             
  scaffold89|si       1519 CAAGAGTCCCCGCTACTGCAACTCGTGCAAGAAAAGTAATGTCTACCATG 1568

  scaffold49|si     875150 AGGACAACGCCTGTTTTGCCCTTGAGAAGAACAAGGACAAACGTCCGCAA 875199
                            i   i                   i                    v  i
  scaffold89|si       1569 AAGACGACGCCTGTTTTGCCCTTGAAAAGAACAAGGACAAACGTCCTCAG 1618

  scaffold49|si     875200 TGGTACCTTGCCAATATGTAGGACATTGTGGAGCCTAGTATTAATTTTAT 875249
                                   v     v        i i             v      v   
  scaffold89|si       1619 TGGTACCTGGCCAAGATGTAGGATACTGTGGAGCCTAGTTTTAATTGTAT 1668

  scaffold49|si     875250 TTTAACCAATGTGAATCACACACACAGGTTTGAAACTCTAAACTACTGGA 875299
                                v        v iv      i     i     v             
  scaffold89|si       1669 TTTAAACAATGTGACTTCCACACATAGGTTCGAAACACTAAACTACTGGA 1718

  scaffold49|si     875300 CTCCAGCAGCCACACCTTCACACAACATACACCGTGCCCCCTTCACCCTT 875349
                                vi    i  i        i   i  i     i  v          
  scaffold89|si       1719 CTCCACTAGCCGCATCTTCACACGACACACGCCGTGTCCGCTTCACCCTT 1768

  scaffold49|si     875350 CCTCCACAACACCGCCAAAGCAACAGCAAACACTGGGGCCTCACACGTGC 875399
                                   v      vvi v         i  v   v  i vi  i ii 
  scaffold89|si       1769 CCTCCACACCACCGCACGACCAACAGCAAGCAATGGCGCTTGGCATGCAC 1818

  scaffold49|si     875400 GAACAAACCCACTCGCACAGTTCACCCACTCAAACACACAGGCACCAACA 875449
                           v         v   i    i               v         i v  
  scaffold89|si       1819 TAACAAACCCTCTCACACAATTCACCCACTCAAACTCACAGGCACTATCA 1868

  scaffold49|si     875450 GCATCCACAGCAAGGCAACCCACATGTCACCCCATACCATTAAACAAGGT 875499
                           i        i  vi                   ii     i  iv     
  scaffold89|si       1869 ACATCCACAACACAGCAACCCACATGTCACCCCGCACCATCAAGGAAGGT 1918

  scaffold49|si     875500 ATCATCAACGGCTCCATCCGATCTGCAGTCAGCGACACCGGCGCCACCTT 875549
                               v      i       v   v              i          i
  scaffold89|si       1919 ATCAACAACGGTTCCATCCCATCAGCAGTCAGCGACACTGGCGCCACCTC 1968

  scaffold49|si     875550 GACAGCAGGTAACCTACATGACCCATTCATACACTCAAACATCCAATCCA 875599
                           v        i v                  v     v  v i  iv    
  scaffold89|si       1969 CACAGCAGGCACCCTACATGACCCATTCATCCACTCTAAGACCCGCTCCA 2018

  scaffold49|si     875600 CCAAGACATTCATGTTACCCGCAGGGACTACCACCACAGCCACAACCCAG 875649
                               i i   i        vi    i  i      i         i   i
  scaffold89|si       2019 CCAAAATATTTATGTTACCGACAGGAACCACCACCGCAGCCACAATCCAA 2068

  scaffold49|si     875650 GTGCACCTCCACCTCAATGCACGTACACCCGCCAACACAGCCGACATTGT 875699
                            ii  v    v        i    v i             i         
  scaffold89|si       2069 GCACAGCTCCTCCTCAATGTACGTCCGCCCGCCAACACAGTCGACATTGT 2118

  scaffold49|si     875700 ACCCAACCTTCACCAAACACTACTCAGTGGCAGCAAGTTTGCCGATGCCA 875749
                              v                          i     i  i  i  i   i
  scaffold89|si       2119 ACCAAACCTTCACCAAACACTACTCAGTGGTAGCAAATTCGCTGACGCCG 2168

  scaffold49|si     875750 ACTACACAGCTGTGTACAACAAACATGAAGTCAACTTCTATGACTCTGAC 875799
                                     i      i       i              i     i v 
  scaffold89|si       2169 ACTACACAGCCGTGTACGACAAACACGAAGTCAACTTCTACGACTCCGCC 2218

  scaffold49|si     875800 ACAATCAATATACCCAAACGTGCTGTCCTCACTGGCAATTGATGCCCATG 875849
                             v     i  vv  i    i  v            v  i        i 
  scaffold89|si       2219 ACTATCAACATCACCGAACGCGCAGTCCTCACTGGCTATCGATGCCCACG 2268

  scaffold49|si     875850 CACTGGCCTCTGGTGAGTCCCACTCCATCCCATCACTGTGAATGAAACTG 875899
                              v         i  i i       i    i             v vii
  scaffold89|si       2269 CACAGGCCTCTGGCGAATTCCACTCCGTCCCGTCACTGTGAATGACAACA 2318

  scaffold49|si     875900 TTGACACCCTCATCCTTGACTCCAAATGTGGACTACACTTCACCAATCCC 875949
                           i   i              i        i  i     v i   iv v   
  scaffold89|si       2319 CTGATACCCTCATCCTTGATTCCAAATGCGGGCTACAATCCACTCAGCCC 2368

  scaffold49|si     875950 CGGTATCGTGTACCCACACCTACACACATCCACAAACACCTACAGGCCTC 875999
                             i    i      i                ivi       v  i     
  scaffold89|si       2369 CGATATCATGTACCTACACCTACACACATCCGAGAACACCTCCAAGCCTC 2418

  scaffold49|si     876000 CCTAGAATGCAACACAGAACATATACTCAACGTATACAAACTCCCCAGCA 876049
                               v             v           i  i  ii            
  scaffold89|si       2419 CCTACAATGCAACACAGACCATATACTCAATGTGTATGAACTCCCCAGCA 2468

  scaffold49|si     876050 TTACACAGTCCATACGGTACCTTCACGCTGCAGCTGGTTCCCCCACTAAA 876099
                            viv            i     i     v          ii         
  scaffold89|si       2469 TAGAACAGTCCATACGATACCTCCACGCAGCAGCTGGTTTTCCCACTAAA 2518

  scaffold49|si     876100 TTATCATGGCTGTCAGCCATTCGCAAAGGAAACTACAGCACATGGCCCCT 876149
                            i v        v                i                 i  
  scaffold89|si       2519 TCAACATGGCTGGCAGCCATTCGCAAAGGGAACTACAGCACATGGCCTCT 2568

  scaffold49|si     876150 CATCAATGTCAAAAACATCCACAAACATTTCCCACAATCAGAGGAAACAC 876199
                                v          i          i  i  v     v     i    
  scaffold89|si       2569 CATCACTGTCAAAAACGTCCACAAACACTTTCCTCAATCTGAGGAGACAC 2618

  scaffold49|si     876200 AACAGGGACATATGCGGAACCAACAACAAGGCACACGATCCACCAAACAG 876249
                                     i   v         iv         v              
  scaffold89|si       2619 AACAGGGACACATGAGGAACCAACGCCAAGGCACAAGATCCACCAAACAG 2668

  scaffold49|si     876250 ACACTTCCCCAGGAGGAACCTCAAAAACCCCTCCCTCAACTACAAGACAT 876299
                           i v        i v        iv v   i     v        v     
  scaffold89|si       2669 GCCCTTCCCCAAGCGGAACCTCGTACACCTCTCCCACAACTACATGACAT 2718

  scaffold49|si     876300 ATTCATACGGACCTACAACACCCATAGCACCCTCTACACAGATCAAACAG 876349
                           v  i  v        ii       ii       i              v 
  scaffold89|si       2719 CTTTATCCGGACCTATGACACCCACGGCACCCTTTACACAGATCAAACTG 2768

  scaffold49|si     876350 GTAAGTTCCCACATCTATCCAGTCAAATCAATTGGCACCAAATGATCCTG 876399
                                     v     v         ivv   i  i    i     i   
  scaffold89|si       2769 GTAAGTTCCCTCATCTCTCCAGTCAAGGAAATCGGTACCAGATGATTCTG 2818

  scaffold49|si     876400 TACCATGTCGACAGCAACTCCATCCTGGCCGAACCAAACAAGAACAAAAC 876449
                             i     i              viv         v v            
  scaffold89|si       2819 TATCATGTTGACAGCAACTCCATATGGGCCGAACCTACCAAGAACAAAAC 2868

  scaffold49|si     876450 CAAAGGCAAACTCATCCTTGCACGAAACCGGGCACTCCAACGCATGAAAG 876499
                            i    vi          v     v     v  v                
  scaffold89|si       2869 CGAAGGAGAACTCATCCTAGCACGCAACCGCGCCCTCCAACGCATGAAAG 2918

  scaffold49|si     876500 CCTCTGGGATCTACCCCATCCAACAAGTCCTGGACAATGAAATATCTGCC 876549
                              v   i   i v    i  i   i   i                i   
  scaffold89|si       2919 CCTGTGGAATCCAACCCACCCGACAGGTCTTGGACAATGAAATATCCGCC 2968

  scaffold49|si     876550 GCATACAAACTGGCCATCACCAACTCAGGAATGGCATATCAACTGGTCC- 876598
                             v        v         ivv     v   i v        v    -
  scaffold89|si       2969 GCCTACAAACTCGCCATCACCGCATCAGGCATGACCTATCAACTTGTCCC 3018

  scaffold49|si     876599 ACCTGATGACTATCGAAGGAACATAGCGGAAAAAGCCATACAAACCTGGA 876648
                                 i   i     v v        i        i  v          
  scaffold89|si       3019 ACCTGACGACCATCGACGTAACATAGCAGAAAAAGCTATCCAAACCTGGA 3068

  scaffold49|si     876649 AGGATCACTTCATTGCCATCATCAGTGGCACAGACACCAAATTTCCTGTC 876698
                               i            i                 i i        i-  
  scaffold89|si       3069 AGGACCACTTCATTGCCGTCATCAGTGGCACAGACGCTAAATTTCCC-TC 3117

  scaffold49|si     876699 CACCTTTGGTGCCAATTACTACCACAAATGGAATGCCAAGTCTGTCTTCT 876748
                                                            i     v    i     
  scaffold89|si       3118 CACCTTTGGTGCCAATTACTACCACAAATGGAACGCCAACTCTGCCTTCT 3167

  scaffold49|si     876749 ACGGCAATCTAATGCATACCCTGACATTTCCTCCCATACACATCTCTACG 876798
                                    i           iv                i          
  scaffold89|si       3168 ACGGCAATCCAATGCATACCCCCACATTTCCTCCCATACGCATCTCTACG 3217

  scaffold49|si     876799 GCCATCATGATTACAACGTGCAGCCATTCATACCCCTCTGCATGGAAGCC 876848
                                     i       ii  v  v   i -     vv           
  scaffold89|si       3218 GCCATCATGACTACAACGCACACCCTTTCGT-CCCCTGGGCATGGAAGCC 3266

  scaffold49|si     876849 CGTGTCCACAACAAACCCCACTGCCGCAAATCATTTGCACAACACTGCAT 876898
                            v       i           i          v     v          i
  scaffold89|si       3267 CTTGTCCACGACAAACCCCACCGCCGCAAATCTTTTGCCCAACACTGCAC 3316

  scaffold49|si     876899 CAAAGGGTTATGT-ATCGGCACATCATATGAGCACTATCGCTGCTGGAAA 876947
                              i    -    -            i i        i            
  scaffold89|si       3317 CAAGGGGT-ATGTCATCGGCACATCACACGAGCACTACCGCTGCTGGAAA 3365

  scaffold49|si     876948 GTATGGACACCAGCTTCGCGCACCACCTGCATCTCCGCCACAGTTTTCTT 876997
                             i         i              i i     i        i     
  scaffold89|si       3366 GTGTGGACACCAACTTCGCGCACCACCCGTATCTCTGCCACAGTCTTCTT 3415

  scaffold49|si     876998 CAAACACAAGTACATCACCAACCCCTCGGTCATGCCAGCGGACGCCATCA 877047
                                                      v    iv  v  i     v    
  scaffold89|si       3416 CAAACACAAGTACATCACCAACCCCTCTGTCACCCCTGCAGACGCAATCA 3465

  scaffold49|si     877048 TAGCAGCCGCTGCAAACCTGTCTCATCTCCTCACAAACAATTTC-AGGCC 877096
                                              i        v            i  -     
  scaffold89|si       3466 TAGCAGCCGCTGCAAACCTATCTCATCTACTCACAAACAATCTCCAGGCC 3515

  scaffold49|si     877097 CATCATAACAACAATGTACAGCAAACTGACCTAACACGACTACAAATCCT 877146
                                i        v  vv v   v v  i  v  v              
  scaffold89|si       3516 CATCACAACAACAAAGTCAACCAATCAGATCTCACCCGACTACAAATCCT 3565

  scaffold49|si     877147 CACACAACCACCACCTCCCC---AACTACAACCGGAAAAGCATGCACCAC 877193
                           v         i i       ---   -    i-- v  vi   -i i  v
  scaffold89|si       3566 AACACAACCATCGCCTCCCCCGCAAC-ACAAT--GCAACACAT-TATCAA 3611

  scaffold49|si     877194 GAACCTGGAACTCACCTTCTGCACCGCACCCCTCCACGCCACCAGCAGTA 877243
                           v   -----       vvvi   v i i   v   v i  iv       v
  scaffold89|si       3612 CAAC-----ACTCACCAAACGCAACACGCCCGTCCTCACCGGCAGCAGTT 3656

  scaffold49|si     877244 TCAGACTATGACAGTGACTCCAGTGACAGTGATGATGAATCTGTAACCAC 877293
                             v           i                 i  i     vi      i
  scaffold89|si       3657 TCCGACTATGACAGCGACTCCAGTGACAGTGACGACGAATCAATAACCAT 3706

  scaffold49|si     877294 CCCACAACCATTGACACTGTCACCTCCACAGTCTCCAAGGGTGACACCAC 877343
                                 v  iv  v v v iii    ii  ii           v      
  scaffold89|si       3707 CCCACACCCGGTGCCCCGGCTGCCTCTGCAACCTCCAAGGGTGTCACCAC 3756

  scaffold49|si     877344 TACAAACCATGACACCACTTCCAAGGGTGTCCACACCACCGACCTCCCCA 877393
                           v                 v            vi    v  iv       i
  scaffold89|si       3757 AACAAACCATGACACCACGTCCAAGGGTGTCAGCACCCCCATCCTCCCCG 3806

  scaffold49|si     877394 GTATACAACACGCACAGTCATGTTCATTCAATCACACAGGAAACCATCTT 877443
                            i           i     ii iv   v                    i 
  scaffold89|si       3807 GCATACAACACGCGCAGTCGCGCACATACAATCACACAGGAAACCATCCT 3856

  scaffold49|si     877444 ACACCTCCTGCACAACACTCGAATGCCACTCACACCACAACATGCAGCAA 877493
                                 v  v        i    ii  i          i  ii       
  scaffold89|si       3857 ACACCTGCTCCACAACACCCGAACACCGCTCACACCACGACGCGCAGCAA 3906

  scaffold49|si     877494 CCCAGTGTTTTCCCCGTGATATACTCTCTGCCATACTCGACACAGACACC 877543
                             viiiiv     v     viiv     v              v     i
  scaffold89|si       3907 CCAGACAGTTTCCACGTGAGGCCCTCTCAGCCATACTCGACACCGACACT 3956

  scaffold49|si     877544 GGAGAACTCCTAGACTATCGACACCTCATTAAAAACCCGAAGTACTGCAC 877593
                                      v  v     v        i        i  i   v    
  scaffold89|si       3957 GGAGAACTCCTCGAGTATCGCCACCTCATCAAAAACCCAAAATACAGCAC 4006

  scaffold49|si     877594 CATCTGGAAAAATGCATATGGTAAAGAACTCGGTTGCCTAGCCCAAGGCA 877643
                              v                 i            i    v        i 
  scaffold89|si       4007 CATATGGAAAAATGCATATGGCAAAGAACTCGGTCGCCTCGCCCAAGGTA 4056

  scaffold49|si     877644 TCCCCGTCACCGTAAAAGGCACCAACACCATAGTCTTCATTGCACCAGAC 877693
                                 v   i  v              i              iivvi  
  scaffold89|si       4057 TCCCCGGCACTGTCAAAGGCACCAACACTATAGTCTTCATTGCGTACAAC 4106

  scaffold49|si     877694 CAAATCCCTCCTAATCAACGTAAGGACATCATATATGGACGCATCTGCGC 877743
                           v          vv v iv         i   iv  i         vvi  
  scaffold89|si       4107 GAAATCCCTCCGCAACGTCGTAAGGACGTCACCTACGGACGCATCGTTGC 4156

  scaffold49|si     877744 AAACTACCGACCTGAGAAGGATGACCCATACCGCATCCGTCTTACAGTTG 877793
                           v           i        i     v  i     i  v  i       
  scaffold89|si       4157 CAACTACCGACCCGAGAAGGACGACCCTTATCGCATTCGACTCACAGTTG 4206

  scaffold49|si     877794 GCAGCAACAGAATCACTTACCCTGGCAATTTATGCACACCAACAGCTGAT 877843
                             i i     i               i i vvv                i
  scaffold89|si       4207 GCGGTAACAGGATCACTTACCCTGGCGACTGCGGCACACCAACAGCTGAC 4256

  scaffold49|si     877844 ATGCTGACCACCAAGGTACTCCTCAACAGTGTTATCTCCACCAAAGGGGC 877893
                                v         i v           i  i        v     i  
  scaffold89|si       4257 ATGCTCACCACCAAGATTCTCCTCAACAGCGTCATCTCCACAAAAGGAGC 4306

  scaffold49|si     877894 ATCTTTCATGACCATTGACATCAAGGATTTCTACCTCAACACACCAATGG 877943
                            ivv           i                                  
  scaffold89|si       4307 ACGGTTCATGACCATCGACATCAAGGATTTCTACCTCAACACACCAATGG 4356

  scaffold49|si     877944 TTAGGCCTGAATACATGCAACTCAAACTTTTCGACATACCAGACCTCATC 877993
                             v v             i         v i      v  i    v    
  scaffold89|si       4357 TTCGCCCTGAATACATGCGACTCAAACTATCCGACATTCCGGACCACATC 4406

  scaffold49|si     877994 ATTGCACTCTATAAACTTGACAAATTTGCCACCACCGATGGATACGTCTA 878043
                              iv      i            i   i   i  i              
  scaffold89|si       4407 ATTAAACTCTACAAACTTGACAAACTTGTCACTACTGATGGATACGTCTA 4456

  scaffold49|si     878044 TGTCCTGATCTAAAAAGGTATGTACGGTCTCCCACAGGGAGGCATCATTG 878093
                                     i       v                   vi        i 
  scaffold89|si       4457 TGTCCTGATCCAAAAAGGAATGTACGGTCTCCCACAGGCGGGCATCATCG 4506

  scaffold49|si     878094 CCCAGCAACTACTTGAAAAGCAATTGACCGTCAAAGGCTACCAACAGAGC 878143
                            i  i     v        ivii   i  v            ii  i  i
  scaffold89|si       4507 CTCAACAACTCCTTGAAAAAAGGTTGGCCCTCAAAGGCTACCGGCAAAGT 4556

  scaffold49|si     878144 TCCATCACACCAGGTTTCTGGAAGCACGACTGGCGCCCCATCTCCTTCAC 878193
                                      v           i              i           
  scaffold89|si       4557 TCCATCACACCTGGTTTCTGGAAACACGACTGGCGCCCTATCTCCTTCAC 4606

  scaffold49|si     878194 CCTCTGTGTTGACAATTTTGGAGTAAAATATGTCGGCATGAAACATGCAC 878243
                           i  v         i i  i  v  v        i     v          
  scaffold89|si       4607 TCTATGTGTTGACGACTTCGGTGTCAAATATGTTGGCATCAAACATGCAC 4656

  scaffold49|si     878244 ATCACCTTCTTCAAACACTCAATGAACACTATGAAACCTCACAAGACTGG 878293
                            v        v     v     i        i     v            
  scaffold89|si       4657 AGCACCTTCTACAAACTCTCAACGAACACTACGAAACGTCACAAGACTGG 4706

  scaffold49|si     878294 AAAGGTGAGTGTTACCTCGGTCTCACAATCACATGGGACTATACCCTCCG 878343
                             i      i          v         i                  i
  scaffold89|si       4707 AAGGGTGAGCGTTACCTCGGGCTCACAATCGCATGGGACTATACCCTCCA 4756

  scaffold49|si     878344 ACAGGTTCAGCTCTCCATGCCAGGCTACTGTAAAAAAGCTGGCCACCGTT 878393
                              i  v  i              v     i        i          
  scaffold89|si       4757 ACAAGTACAACTCTCCATGCCAGGATACTGCAAAAAAGCCGGCCACCGTT 4806

  scaffold49|si     878394 TTCACCATCCTGATCCTATCAAGACACAACATCAACGGTATCCCCATACA 878443
                                  i    v   i     iv    i       vv     i      
  scaffold89|si       4807 TTCACCACCCTGTTCCCATCAAACCACAGCATCAACCCTATCCTCATACA 4856

  scaffold49|si     878444 GCCTGCACCTATGGAGCCAAACAACAATTTGTCGACACTGAGGACAACTC 878493
                           v  i    i     v           i             v   ii    
  scaffold89|si       4857 CCCCGCACTTATGGCGCCAAACAACAGTTTGTCGACACTGCGGATGACTC 4906

  scaffold49|si     878494 CGCATTACTCTCCAAAGCCGACAAAACCTTCATCCAAGAAGTCATCTGGG 878543
                           v  i           vi              i    i         v v 
  scaffold89|si       4907 AGCGTTACTCTCCAACACCGACAAAACCTTCGTCCAGGAAGTCATCGGCG 4956

  scaffold49|si     878544 TATTCCTTTACTACGCACGTGCAGTGGACTGCACCATGCTACCTGCACTT 878593
                            v     v           v  v                          v
  scaffold89|si       4957 TCTTCCTGTACTACGCACGAGCTGTGGACTGCACCATGCTACCTGCACTG 5006

  scaffold49|si     878594 GGATCCCTTGCCACTCAACAATCGGCACCAACGCAAAATACCATGTCGAA 878643
                             i           i                 i  i              
  scaffold89|si       5007 GGGTCCCTTGCCACCCAACAATCGGCACCAACACAGAATACCATGTCGAA 5056

  scaffold49|si     878644 AATACAGCAGTTCCTCAACAATGCCATGAGGCATCCAGATGCCATGATAA 878693
                                 v         i  v i       vi  i     i          
  scaffold89|si       5057 AATACACCAGTTCCTCGACTACGCCATGACACACCCAGACGCCATGATAA 5106

  scaffold49|si     878694 CTTATTGCGCCAGCAACATGATCCTTGCCGTCCACAGTGACGCATCCTAT 878743
                            i  ii i                 i           i        i   
  scaffold89|si       5107 CCTACCGTGCCAGCAACATGATCCTCGCCGTCCACAGCGACGCATCTTAT 5156

  scaffold49|si     878744 CTGTCTGAAATAACAGCGCACAGCAGGGGTCGGGGACATTTCTTCCTATC 878793
                             i  v    i  v   i i    v   vvv          i        
  scaffold89|si       5157 CTATCAGAAACAAAAGCACGCAGCCGGGCAGGGGGACATTTTTTCCTATC 5206

  scaffold49|si     878794 TGAAGACGATCCGTCCCCTCACAACAACGGTGCCGTCTTAACCCTATCAC 878843
                           v                 i i         i   i          vv   
  scaffold89|si       5207 AGAAGACGATCCGTCCCCCCGCAACAACGGCGCCATCTTAACCCTCGCAC 5256

  scaffold49|si     878844 AAATCATCACACCTGTCATGTCGTCAGCTGCCAAAGCAGAACGAGGGGCA 878893
                                    v   i        v     v  ii    v    v   i  v
  scaffold89|si       5257 AAATCATCAAACCCGTCATGTCTTCAGCAGCTGAAGCCGAACTAGGAGCT 5306

  scaffold49|si     878894 TTGCACATCAATGCCTGGGAGGTTATACCACAACGACACCTTCTCAACGA 878943
                           i  i          vi-    iiv                       i  
  scaffold89|si       5307 CTGTACATCAATGCAC-GGAGACAATACCACAACGACACCTTCTCAATGA 5355

  scaffold49|si     878944 GCTGGGGCATCCACAACCTCCAACTCCCATACAGATCGACAACTCCACAG 878993
                           i     i                          i  i             
  scaffold89|si       5356 ACTGGGACATCCACAACCTCCAACTCCCATACAAATTGACAACTCCACAG 5405

  scaffold49|si     878994 CTCTTGGTGTGGTCACCACCATCATCCAACCAAAA--CACCAAAGCAATG 879041
                            i     v          v            v   --             
  scaffold89|si       5406 CCCTTGGAGTGGTCACCAACATCATCCAACCCAAACGCACCAAAGCAATG 5455

  scaffold49|si     879042 GATATGCGCTTCCATTGGCTCCATT-TTGAGAAAATCAAAAAAAGTTTTG 879090
                             i     i  i          i  - i         -    v     i 
  scaffold89|si       5456 GACATGCGTTTTCATTGGCTCCGTTGTCGAGAAAATC-AAAACAGTTTCG 5504

  scaffold49|si     879091 CACCTATTGGTGCGCAGGAACCACTTACTTAGCAGATTATGTCACAAAGC 879140
                                     i              v  i    i  i        i  i 
  scaffold89|si       5505 CACCTATTGGCGCGCAGGAACCACTAACCTAGCGGACTATGTCACGAAAC 5554

  scaffold49|si     879141 ATCATCCTGACATAGATCATCAATCGATTCACCACATTTACCTCACACAA 879190
                                  i v   vv        v vi   i      v     vv  vv 
  scaffold89|si       5555 ATCATCCCGCCATTCATCATCAAGCTGTTCGCCACATATACCTATCAACA 5604

  scaffold49|si     879191 CCTACGAAACTTCTCGACCTACGGCACAAAGCATACAACATACTCAAA-- 879238
                                          vv    v iv    i   i          v   --
  scaffold89|si       5605 CCTACGAAACTTCTCCTCCTAAGAAACAAGGCACACAACATACTAAAAGT 5654

  scaffold49|si     879239 -GCCACCACACTCCCTACCCTTACCACACATGCATGTGCCACTTAAATCC 879287
                           -  v                     v    i  v      i      vv 
  scaffold89|si       5655 TGCAACCACACTCCCTACCCTTACCCCACACGCTTGTGCCGCTTAAAAAC 5704

  scaffold49|si     879288 ---ATCCAGATTGAACACCTGATGGGTTCTTTTACTGCAAGGGTGTGCT- 879333
                           --- i v   i---                  i                -
  scaffold89|si       5705 AATACCAAGAC---ACACCTGATGGGTTCTTTCACTGCAAGGGTGTGCTA 5751

  scaffold49|si     879334 ATACTAGCC-GAAACCAGTCAAAACACCCATCATTTTCTCCATGTGCAAT 879382
                                    -i       i               v       ii i    
  scaffold89|si       5752 ATACTAGCCAAAAACCAGCCAAAACACCCATCATGTTCTCCACATACAAT 5801

  scaffold49|si     879383 CATGTATGTACCTATCAGTACATGAGT--CACGTAAGTAGTCTCTTTGGT 879430
                             v           -     ii     --          v     iv   
  scaffold89|si       5802 CAAGTATGTACCTA-CAGTATGTGAGTAGCACGTAAGTACTCTCTCAGGT 5850

  scaffold49|si     879431 TCTTAGCCCAAAAAGGCCAGATCTAAGAG-CAACAGAAAT 879469
                           i  i              v vi       -    -     
  scaffold89|si       5851 CCTCAGCCCAAAAAGGCCCGTCCTAAGAGCCAAC-GAAAT 5889

Matrix = 20p43g.matrix
Kimura (with divCpGMod) = 14.60
Transitions / transversions = 1.38 (411/297)
Gap_init rate = 0.01 (36 / 4565), avg. gap size = 1.28 (46 / 36)


4342 7.28 2.54 0.35 scaffold49|size1113722 879492 880043 (231083) genome_6_8638#LTR/Gypsy 1 564 (0) m_b428s001i65 147699

  scaffold49|si     879492 TAGAGTTGTGTCTCGTCCTGGATTAAAAACCGGGATGACAGGATATCCCG 879541
                                             v                    i          
  genome_6_8638          1 TAGAGTTGTGTCTCGTCCGGGATTAAAAACCGGGATGACGGGATATCCCG 50

  scaffold49|si     879542 GCCGGGATTGCCATCCCGTCCCGCCACCCCTGATTCTGGGATTCCCAGGA 879591
                                                        i    i i         i   
  genome_6_8638         51 GCCGGGATTGCCATCCCGTCCCGCCACCCTTGATCCCGGGATTCCCGGGA 100

  scaffold49|si     879592 TTAAGAGTGACGTACATAAAGTACTCCATGTG----------TACAATAT 879631
                                          v            i   ----------        
  genome_6_8638        101 TTAAGAGTGACGTACTTAAAGTACTCCACGTGCAGAACTTGGTACAATAT 150

  scaffold49|si     879632 GCATGTTCATACGTCACGAACGGATTGCTCAGATGGTATGTTACGTATTA 879681
                            i                         i                   i  
  genome_6_8638        151 GTATGTTCATACGTCACGAACGGATTGTTCAGATGGTATGTTACGTACTA 200

  scaffold49|si     879682 TACCTATGATTAATATAAGACTATTCTATGTAGGATTTACCCCAATAAAA 879731
                                        v      i                             
  genome_6_8638        201 TACCTATGATTAAGATAAGATTATTCTATGTAGGATTTACCCCAATAAAA 250

  scaffold49|si     879732 GATAAGATCTTTGCAAATGCAAGCATCCCGTTTAATCATATGCACAGATA 879781
                                         i  i             --                 
  genome_6_8638        251 GATAAGATCTTTGCGAACGCAAGCATCCCGT--AATCATATGCACAGATA 298

  scaffold49|si     879782 TAACTTTTATTGTACCTGCTAGCACGAGCCTGTTAAAGGCTTGTTA---- 879827
                              iv v                    i           i      ----
  genome_6_8638        299 TAATGTGTATTGTACCTGCTAGCACGAACCTGTTAAAGGTTTGTTACGCA 348

  scaffold49|si     879828 TTTGTGAGTCTATTTGCTTGTGCACTTTTCGTGCAATATTTGGACAGGTA 879877
                                      v    i i                               
  genome_6_8638        349 TTTGTGAGTCTTTTTGTTCGTGCACTTTTCGTGCAATATTTGGACAGGTA 398

  scaffold49|si     879878 TCCATCATCCAGGCTATATCCCAGTATATCCTGGAAAAATTCCGGTCAAT 879927
                                     v                    i  i     i         
  genome_6_8638        399 TCCATCATCCCGGCTATATCCCAGTATATCCCGGGAAAATCCCGGTCAAT 448

  scaffold49|si     879928 ACCGGGTATTTGCTAATCCCGTCAAATCCCAGAATGATCCTGATCCCATT 879977
                           v    i      v          i      i i       i      i  
  genome_6_8638        449 CCCGGATATTTGGTAATCCCGTCGAATCCCGGGATGATCCCGATCCCGTT 498

  scaffold49|si     879978 GGGTCCCATCCCAGGACAATCCTAATCTCAGCAAAACGTCCGGGATGAGG 880027
                                       i         i      i  i                i
  genome_6_8638        499 GGGTCCCATCCCGGGACAATCCCAATCTCGGCGAAACGTCCGGGATGAGA 548

  scaffold49|si     880028 ACGGGACACAACTCTA 880043
                                           
  genome_6_8638        549 ACGGGACACAACTCTA 564

Matrix = 20p43g.matrix
Kimura (with divCpGMod) = 5.00
Transitions / transversions = 3.44 (31/9)
Gap_init rate = 0.01 (4 / 551), avg. gap size = 4.00 (16 / 4)


398 13.85 0.00 1.54 scaffold49|size1113722 880035 880100 (231026) scaffold162|size663301_(dbseq-nr_671)_[522524,528496]#LTR/Copia 179 243 (5730) m_b428s001i66 147700

  scaffold49|si     880035 ACAACTCTACATGAATTAGTTATCACCTAATTAAAGATGATCAATGCATC 880084
                            i i   -i   i                     v  i  v         
  scaffold162|s        179 ATAGCTC-GCATAAATTAGTTATCACCTAATTAACGACGAACAATGCATC 227

  scaffold49|si     880085 TCGCTATACTCAGCAG 880100
                                v i        
  scaffold162|s        228 TCGCTCTGCTCAGCAG 243

Matrix = 20p43g.matrix
Kimura (with divCpGMod) = 12.06
Transitions / transversions = 2.00 (6/3)
Gap_init rate = 0.02 (1 / 65), avg. gap size = 1.00 (1 / 1)


470 5.06 4.88 3.61 scaffold49|size1113722 880837 880918 (230208) C rnd-5_family-3908#Unknown (10) 162 80 m_b428s001i67 147701

  scaffold49|si     880837 CTAATGAGGTTGAGGGAAACATGCTATTTAA-TTAATTACAGAGTTAA-- 880883
                            ? ?                           -        -- i    --
C rnd-5_family-        162 CNANTGAGGTTGAGGGAAACATGCTATTTAATTTAATTAC--AATTAAAG 115

  scaffold49|si     880884 CG-CCTATCAGAAAATCACTCGTTACATTAGGAAAC 880918
                             -  vi    -                   i    
C rnd-5_family-        114 CGACCGGTCAG-AAATCACTCGTTACATTAGAAAAC 80

Matrix = 20p43g.matrix
Kimura (with divCpGMod) = 5.42
Transitions / transversions = 3.00 (3/1)
Gap_init rate = 0.07 (6 / 81), avg. gap size = 1.17 (7 / 6)


10015 1.90 0.08 1.46 scaffold49|size1113722 880975 882152 (228974) C genome_4_4787#DNA (0) 1266 105 m_b428s001i68 147702

  scaffold49|si     880975 GGGGTTCAGGGAACACCAAGAAAATAAATTATTCGCTAAAAGATAATAAT 881024
                                                                             
C genome_4_4787       1266 GGGGTTCAGGGAACACCAAGAAAATAAATTATTCGCTAAAAGATAATAAT 1217

  scaffold49|si     881025 ATGTGCCTAATAAGCTCCAACTTCACGCGTACAGTGGTAGGGTATGGTAG 881074
                                                                             
C genome_4_4787       1216 ATGTGCCTAATAAGCTCCAACTTCACGCGTACAGTGGTAGGGTATGGTAG 1167

  scaffold49|si     881075 TACTTAACAGATAATTATTTGTCAAAGTAATTATAAGTACGGTAGTAATT 881124
                             v                                    -----      
C genome_4_4787       1166 TAGTTAACAGATAATTATTTGTCAAAGTAATTATAAGTA-----GTAATT 1122

  scaffold49|si     881125 ACTTAGGTAATATTATTATAATTAATATTAGACACGACTGCTTAGCAAGG 881174
                                                                             
C genome_4_4787       1121 ACTTAGGTAATATTATTATAATTAATATTAGACACGACTGCTTAGCAAGG 1072

  scaffold49|si     881175 CACCAAGAGGAATGGATACCATCTACATCTAATATAGCAACACTAATTTA 881224
                                                                             
C genome_4_4787       1071 CACCAAGAGGAATGGATACCATCTACATCTAATATAGCAACACTAATTTA 1022

  scaffold49|si     881225 ATATCCATTATGCAGAATTTGAATCTAAACAGATGACTAGTTTTGCTAAA 881274
                                                             v        i      
C genome_4_4787       1021 ATATCCATTATGCAGAATTTGAATCTAAACAGATTACTAGTTTCGCTAAA 972

  scaffold49|si     881275 ATAGATTCTCAAAATTTGTTAGATCTAGGGTGTATGATTTAGAAAAATCA 881324
                                                                             
C genome_4_4787        971 ATAGATTCTCAAAATTTGTTAGATCTAGGGTGTATGATTTAGAAAAATCA 922

  scaffold49|si     881325 CATCTCTAGAAAAGAATTTATTATCTAACTTCAAAAATCAATTTCTAATG 881374
                                                                  v          
C genome_4_4787        921 CATCTCTAGAAAAGAATTTATTATCTAACTTCAAAAATCTATTTCTAATG 872

  scaffold49|si     881375 TAGAAAATCTAAGTTATGCGATTATTACTAACCTATGATTTCACGTCCTA 881424
                                                                             
C genome_4_4787        871 TAGAAAATCTAAGTTATGCGATTATTACTAACCTATGATTTCACGTCCTA 822

  scaffold49|si     881425 GGCATGAATCAGATTAGATCTATTCTTTATCAAAATCAATCAAATAGGGA 881474
                                 v                     v        i   v        
C genome_4_4787        821 GGCATGTATCAGATTAGATCTATTCTTTTTCAAAATCGATCTAATAGGGA 772

  scaffold49|si     881475 ATAGTTCATCTCTCGAAAGTCTTGATTTTGTCATTAAGGCTTAAATAAAA 881524
                                  v    v               i                     
C genome_4_4787        771 ATAGTTCTTCTCACGAAAGTCTTGATTTCGTCATTAAGGCTTAAATAAAA 722

  scaffold49|si     881525 TACCAACCTATCCATGTCGGCAAATATATTGGGGATTGGTTTTCTTTTGG 881574
                                         v                                   
C genome_4_4787        721 TACCAACCTATCCAGGTCGGCAAATATATTGGGGATTGGTTTTCTTTTGG 672

  scaffold49|si     881575 AGAATTAGTTTTCTTTTGGCATTTACCAATCTTCGTACTATTCCTACGTA 881624
                                                                             
C genome_4_4787        671 AGAATTAGTTTTCTTTTGGCATTTACCAATCTTCGTACTATTCCTACGTA 622

  scaffold49|si     881625 AAAATGAAATGGTATCCGGTTTTCTTTTTTGAGATTGGCTTTTCTTTTGG 881674
                                                                             
C genome_4_4787        621 AAAATGAAATGGTATCCGGTTTTCTTTTTTGAGATTGGCTTTTCTTTTGG 572

  scaffold49|si     881675 AGATTGGCTTTTCAGTTCACCATTAAAGGTAATTAAAAGCTTGTCCCGTG 881724
                                                                   iv        
C genome_4_4787        571 AGATTGGCTTTTCAGTTCACCATTAAAGGTAATTAAAAGCCGGTCCCGTG 522

  scaffold49|si     881725 CCTGTTCACGTATGTCATCGCCAGTTTGTCGCCACGTCACACAAATGTGC 881774
                                                                     i       
C genome_4_4787        521 CCTGTTCACGTATGTCATCGCCAGTTTGTCGCCACGTCACACGAATGTGC 472

  scaffold49|si     881775 TGGTAACCTCATGAGAACCATCCTAGCCACGAACCGTTGGATGACGCAGT 881824
                                                                             
C genome_4_4787        471 TGGTAACCTCATGAGAACCATCCTAGCCACGAACCGTTGGATGACGCAGT 422

  scaffold49|si     881825 ATTGTACTGTACCGGAAGACCTGTGAATGACTTTGGCGGAAACACGAATC 881874
                              -----                                          
C genome_4_4787        421 ATT-----GTACCGGAAGACCTGTGAATGACTTTGGCGGAAACACGAATC 377

  scaffold49|si     881875 ACGTAGTTCATGATATAAGTATTAATATATGCATAATATATATTACTGCC 881924
                                v                                       i    
C genome_4_4787        376 ACGTACTTCATGATATAAGTATTAATATATGCATAATATATATTATTGCC 327

  scaffold49|si     881925 TGTTTCTCCTAGTACGAGGTACACTCTACCTATGATGTGTTCTTGTGTAT 881974
                                            v             ---                
C genome_4_4787        326 TGTTTCTCCTAGTACGATGTACACTCTACCT---ATGTGTTCTTGTGTAT 280

  scaffold49|si     881975 CTCTAGATACCTCTTATATCGTACCATAACATACCATAGTGTATTGTATA 882024
                                                        i                    
C genome_4_4787        279 CTCTAGATACCTCTTATATCGTACCATAATATACCATAGTGTATTGTATA 230

  scaffold49|si     882025 AGTAATGCGGTGCGCGCCGCGAGT-ATGAGTATTGTATATATATGGTATG 882073
                                                   -          ----           
C genome_4_4787        229 AGTAATGCGGTGCGCGCCGCGAGTAATGAGTATTG----TATATGGTATG 184

  scaffold49|si     882074 GTACGTACGATTGTTTGCGCACATATCATACCGTACCTACTAGTTTCATG 882123
                                                                             
C genome_4_4787        183 GTACGTACGATTGTTTGCGCACATATCATACCGTACCTACTAGTTTCATG 134

  scaffold49|si     882124 GAAAAGAATCATGTGTTATGTAAGACGGC 882152
                              v                  v v    
C genome_4_4787        133 GAATAGAATCATGTGTTATGTATGTCGGC 105

Matrix = 20p43g.matrix
Kimura (with divCpGMod) = 1.52
Transitions / transversions = 0.47 (7/15)
Gap_init rate = 0.02 (18 / 1177), avg. gap size = 1.00 (18 / 18)


2892 2.96 0.29 0.29 scaffold49|size1113722 882145 882483 (228643) C genome_3_19411#DNA (0) 392 54 m_b428s001i69 147703

  scaffold49|si     882145 AAGACGGCTAAATACAAAAGGAGCACTCCTGCTCTGTCTTTCGTCCGTGT 882194
                                                                             
C genome_3_1941        392 AAGACGGCTAAATACAAAAGGAGCACTCCTGCTCTGTCTTTCGTCCGTGT 343

  scaffold49|si     882195 GACGGACAAAAATGACGTCACAGTTGGAGTAAAAAATATTTACAACCTTA 882244
                                  i                                          
C genome_3_1941        342 GACGGACGAAAATGACGTCACAGTTGGAGTAAAAAATATTTACAACCTTA 293

  scaffold49|si     882245 CATTGATCGAAAGATCTTTTTCCCAGCTTTCGAACGGTGTTCTTATTTTG 882294
                              i                   v                          
C genome_3_1941        292 CATCGATCGAAAGATCTTTTTCCGAGCTTTCGAACGGTGTTCTTATTTTG 243

  scaffold49|si     882295 TTTGTTTGAACATTCTTTCACGAGTTATTGTCAGTTGAATACAGCAGATC 882344
                             ii        v                                     
C genome_3_1941        242 TTCATTTGAACAGTCTTTCACGAGTTATTGTCAGTTGAATACAGCAGATC 193

  scaffold49|si     882345 GGAACGATCCAATCCATTCATTCTTGTAGAAAATTGGTATGTTTCTACAG 882394
                                     i                                       
C genome_3_1941        192 GGAACGATCCGATCCATTCATTCTTGTAGAAAATTGGTATGTTTCTACAG 143

  scaffold49|si     882395 TAGTACAATAGAGTTACTTCGTTCGCTCCAAAATTCTTTTTTTTAATTTA 882444
                             v                    i                   -      
C genome_3_1941        142 TACTACAATAGAGTTACTTCGTTTGCTCCAAAATTCTTTTTTT-AATTTA 94

  scaffold49|si     882445 CTCGAAATCATTTTTT-GGAATCCACTGTCTGTCCGGCTG 882483
                                           -               v       
C genome_3_1941         93 CTCGAAATCATTTTTTTGGAATCCACTGTCTGGCCGGCTG 54

Matrix = 20p43g.matrix
Kimura (with divCpGMod) = 2.19
Transitions / transversions = 1.50 (6/4)
Gap_init rate = 0.01 (2 / 338), avg. gap size = 1.00 (2 / 2)


4234 8.74 0.00 3.60 scaffold49|size1113722 882484 883088 (228038) genome_2_13648#LTR/Copia 1 584 (0) m_b428s001i70 147704

  scaffold49|si     882484 CAAGACAGGCAACTTTGCCACGTGGAAGTTTTTGGCGAGCCAAACTGACG 882533
                                                                             
  genome_2_1364          1 CAAGACAGGCAACTTTGCCACGTGGAAGTTTTTGGCGAGCCAAACTGACG 50

  scaffold49|si     882534 ACAAGTGACGACTTTTGCATTTTTTTTACTCAACTGACGACTTTCACGAC 882583
                                          v          --    v                 
  genome_2_1364         51 ACAAGTGACGACTTTGGCATTTTTTT--CTCATCTGACGACTTTCACGAC 98

  scaffold49|si     882584 CATCTGACGACCCTGACGACTGCTTGTGACGACGTTTTGACGATCTGACG 882633
                                                  v         i         i      
  genome_2_1364         99 CATCTGACGACCCTGACGACTGCGTGTGACGACATTTTGACGACCTGACG 148

  scaffold49|si     882634 ACTTTTGGTGAAGACTTTTTGATGACCCTGACGACTTTTGATGACGACCT 882683
                                                 i                 i         
  genome_2_1364        149 ACTTTTGGTGAAGACTTTTTGACGACCCTGACGACTTTTGGTGACGACCT 198

  scaffold49|si     882684 CTTGACGACCCTTGTCACGACTGATCGATTCCCTTGTGATGACCCTTCTG 882733
                           i          v   i      v       v   iv   i          
  genome_2_1364        199 TTTGACGACCCATGTTACGACTCATCGATTACCTCTTGACGACCCTTCTG 248

  scaffold49|si     882734 ACGACTCTGACGACCCACTTGACGGCTTCCACGACCTTCCACAAAAATCT 882783
                                                   i   -             v  v vv 
  genome_2_1364        249 ACGACTCTGACGACCCACTTGACGACTT-CACGACCTTCCACCAATAAGT 297

  scaffold49|si     882784 ACGTCTCTGATCATCCCGTGCGTGAGAGCAAGTGACAAACAGTACAACTT 882833
                             i------------------            vv i        i   i
  genome_2_1364        298 ACA------------------GTGAGAGCAAGTCCCGAACAGTACGACTC 329

  scaffold49|si     882834 GGTGACGACCATGACAACAAACGACCATAATTGACGACCCAAGAGATCTT 882883
                           v              i  v       i   i                   
  genome_2_1364        330 CGTGACGACCATGACGACTAACGACCGTAACTGACGACCCAAGAGATCTT 379

  scaffold49|si     882884 ATTTGACGACCCATGTGACTCCACCTGACGACCCCGGACGACCCAAGTGA 882933
                           v v            i                   v              
  genome_2_1364        380 CTGTGACGACCCATGCGACTCCACCTGACGACCCCTGACGACCCAAGTGA 429

  scaffold49|si     882934 CGACCAAAAAACGACCGTGACGACCCCTGACGACTTTAGTGACGACCCCT 882983
                                           v                              i v
  genome_2_1364        430 CGACCAAAAAACGACCCTGACGACCCCTGACGACTTTAGTGACGACCTCA 479

  scaffold49|si     882984 GATGACTTTAGTGACGACCCGTTGACGACCGTCAAAATCTCTTGACGACA 883033
                             i   iiv v        v          viv                 
  genome_2_1364        480 GACGACCCAACTGACGACCGGTTGACGACCTCAAAAATCTCTTGACGACA 529

  scaffold49|si     883034 TCTGACGACTCCTTCTGGCGATACTTTTCGCCAAAGTCGAACATTGCCTG 883083
                           v           v             v              v        
  genome_2_1364        530 ACTGACGACTCCATCTGGCGATACTTATCGCCAAAGTCGAAAATTGCCTG 579

  scaffold49|si     883084 TCTTG 883088
                                
  genome_2_1364        580 TCTTG 584

Matrix = 20p43g.matrix
Kimura (with divCpGMod) = 7.90
Transitions / transversions = 0.76 (22/29)
Gap_init rate = 0.03 (21 / 604), avg. gap size = 1.00 (21 / 21)


475 12.86 0.00 0.00 scaffold49|size1113722 883075 883144 (227982) C genome_3_19411#DNA (322) 70 1 m_b428s001i71 147705

  scaffold49|si     883075 CATTGCCTGTCTTGCTGGGTATCATGATACCTCTAGGATACACAGTGCTC 883124
                             i  i   v iv                             i       
C genome_3_1941         70 CACTGTCTGGCCGGCTGGGTATCATGATACCTCTAGGATACATAGTGCTC 21

  scaffold49|si     883125 CTATTGTTTGTAGCCATCTT 883144
                                  v i     i    
C genome_3_1941         20 CTATTGTATATAGCCGTCTT 1

Matrix = 20p43g.matrix
Kimura (with divCpGMod) = 11.13
Transitions / transversions = 2.00 (6/3)
Gap_init rate = 0.00 (0 / 69), avg. gap size = 0.0 (0 / 0)


928 2.56 0.00 1.71 scaffold49|size1113722 883143 883261 (227865) C genome_4_4787#DNA (1148) 118 2 m_b428s001i72 147706

  scaffold49|si     883143 TTATGTATGTCGGCATCTATTATTTCCTATCTACAAACACGAGAAAAAAA 883192
                                                                   i       --
C genome_4_4787        118 TTATGTATGTCGGCATCTATTATTTCCTATCTACAAACACAAGAAAAA-- 71

  scaffold49|si     883193 TATATAATCTCTCTCTGTTTTATCGAAACAACCTAATCACCTAAAAAATA 883242
                                                  v                          
C genome_4_4787         70 TATATAATCTCTCTCTGTTTTATGGAAACAACCTAATCACCTAAAAAATA 21

  scaffold49|si     883243 AACATAGTTCCCTTAACCC 883261
                              i               
C genome_4_4787         20 AACGTAGTTCCCTTAACCC 2

Matrix = 20p43g.matrix
Kimura (with divCpGMod) = 1.82
Transitions / transversions = 2.00 (2/1)
Gap_init rate = 0.02 (2 / 118), avg. gap size = 1.00 (2 / 2)


2840 17.05 0.20 1.23 scaffold49|size1113722 885927 886419 (224707) C genome_1_18143#DNA (1) 488 1 m_b428s001i73 147707

  scaffold49|si     885927 AAGTCAGACTCAAGTTTGGCCCATTTTTTGTCAGATATCTTTGCCCACTG 885976
                                   v ii           i v                 v     v
C genome_1_1814        488 AAGTCAGAATTGAGTTTGGCCCACTATTTGTCAGATATCTTTGGCCACTC 439

  scaffold49|si     885977 GTGTGGCCTCAATATACACCCCCTGAGACCTGGCCAAGGTTGCAAAACCC 886026
                                          v  v           i v     iv          
C genome_1_1814        438 GTGTGGCCTCAATATCCAACCCCTGAGACCCGTCCAAGAATGCAAAACCC 389

  scaffold49|si     886027 CT-AAAACTATCTCAAGAGCTTAAGTCCAGCTCTAGATGTCCTCAGGTCC 886075
                           i -iii       ii                    v i        v iv
C genome_1_1814        388 TTTGGGACTATCTTGAGAGCTTAAGTCCAGCTCTACACGTCCTCAGCTTG 339

  scaffold49|si     886076 TCAAGATAACTACCTCAAATTAGCTCCTGTTAGGGATCAACAATGAGATA 886125
                             iv   v  i                i       i  v v v       
C genome_1_1814        338 TCGCGATCACCACCTCAAATTAGCTCCCGTTAGGGGTCTAAATTGAGATA 289

  scaffold49|si     886126 ATGGATCAAAGTGAAACATATAGAAAGTGGTGTGTTTCCTACACTGATGT 886175
                               v       vv    ii      v    i     i   ii       
C genome_1_1814        288 ATGGTTCAAAGTCCAACACGTAGAAATTGGTATGTTTTCTATGCTGATGT 239

  scaffold49|si     886176 CGATGTCAGATAGCGAATGTGTTGAAAATTGTGGAAGTGGAATGATGCTA 886225
                            v            i  ii  v            i ------        
C genome_1_1814        238 CCATGTCAGATAGCAAACATGGTGAAAATTGTGGGA------TGATGCTA 195

  scaffold49|si     886226 GGATGATGCCACATCATGCACATCTATGCACAATACTTACTTTGGGTCAC 886275
                                   v          i    i    i     v  vi  vv      
C genome_1_1814        194 GGATGATGGCACATCATGCGCATCCATGCGCAATAATTTTTTATGGTCAC 145

  scaffold49|si     886276 TTCAACTAAACCACAGACAGACTATCTGACCCTTTGCATCCAAGTAATTT 886325
                             v  v        i               v                   
C genome_1_1814        144 TTAAAGTAAACCACGGACAGACTATCTGACGCTTTGCATCCAAGTAATTT 95

  scaffold49|si     886326 TTAGTTGAAATGTATGCAAGATTATGTAGGAATAGAGTGTTGCAAACTAT 886375
                                ii   ii i i   v    i          vi       iv  vv
C genome_1_1814         94 TTAGTCAAAACATGTACAATATTACGTAGGAATAGTATGTTGCAGCCTTA 45

  scaffold49|si     886376 ATGGTTAAAAGTCCTGTTAATCAGCCAAACTCAATTAAGACTTG 886419
                                 v       v  i   vi             vv      
C genome_1_1814         44 ATGGTTCAAAGTCCAGTCAATGGGCCAAACTCAATTCTGACTTG 1

Matrix = 20p43g.matrix
Kimura (with divCpGMod) = 17.23
Transitions / transversions = 1.07 (43/40)
Gap_init rate = 0.01 (7 / 492), avg. gap size = 1.00 (7 / 7)


778 18.25 12.60 2.88 scaffold49|size1113722 886813 887066 (224060) C rnd-5_family-4415#Unknown (0) 2135 1858 m_b428s001i74 147708

  scaffold49|si     886813 TGTCTGAGAGCCCCATACTCCATCAAGATATAAATAATTCCATCTACTTT 886862
                                     ?v v v        vi    iivi    v i  v      
C rnd-5_family-       2135 TGTCTGAGAGNGCGAAACTCCATCTGGATACGTGTAATACTATGTACTTT 2086

  scaffold49|si     886863 ATGTTAAGTAT-----CAGAAA----GTCACAA------CAGAGTAAG-- 886895
                             vv       -----  i   ----  v vi ------   i v   --
C rnd-5_family-       2085 ATCGTAAGTATAGTNACAAAAAAAGTGTAAGGAAAGTATCAGGGAAAGTC 2036

  scaffold49|si     886896 A---------ATGT-ACTTATTTTGGTTGTGTAGGTATTTCCCAAAGCTG 886935
                            ---------    -     i  i   ---   i         i vi   
C rnd-5_family-       2035 ACGGTGCTGTATGTTACTTACTTCGGT---GTAAGTATTTCCCGACACTG 1989

  scaffold49|si     886936 ACTATGATTAAAT-CAAACAAAAAAA---CGTCACCACTAATCAATACAT 886981
                           v   ii v     -         v  ---i    ?    v   ?vi  i 
C rnd-5_family-       1988 TCTACAAGTAAATACAAACAAAACAAATGTGTCANCACTTATCNCCACGT 1939

  scaffold49|si     886982 TTTGCTGTTACTTGTGAT-GCACAGGAGTTACAACACAAAGACTTGATTG 887030
                           v     ---       i -     --          iiv      v  i 
C rnd-5_family-       1938 GTTGCT---ACTTGTGGTTGCACA--AGTTACAACATGCAGACTTCATCG 1894

  scaffold49|si     887031 GTCACTACTAACATTCATCAGCAGTTACCACTTTCA 887066
                                    i  ?            ?      v   
C rnd-5_family-       1893 GTCACTACTGACNTTCATCAGCAGTNACCACTATCA 1858

Matrix = 20p43g.matrix
Kimura (with divCpGMod) = 19.02
Transitions / transversions = 1.05 (23/22)
Gap_init rate = 0.07 (17 / 253), avg. gap size = 2.35 (40 / 17)


358 20.86 5.79 4.92 scaffold49|size1113722 887172 887292 (223834) C rnd-1_family-472#Unknown (322) 158 37 m_b428s001i76 147709

  scaffold49|si     887172 GTGACAAACAGAGGAGGCTATTTTTTATTAAAAAATAATCTATC-AGCTG 887220
                                  iv  i  i  -- i  vv - i   i   v ?i  v -    v
C rnd-1_family-        158 GTGACAAGGAGGGGGGG--ACTTGAT-TCAAAGAATTANTTAGCGAGCTT 112

  scaffold49|si     887221 CTATAAAAATCAGTGTAAAAATGGGAATGAA----GCCTTACCTTTTGCC 887266
                              --    i  i  ?        i     i---- i  i    i  -  
C rnd-1_family-        111 CTA--AAAACCAATGNAAAAATGGAAATGAGCATTGTCTCACCTCTT-CC 65

  scaffold49|si     887267 CCCAGTCCCTCCTATC--TATTGTTGTT 887292
                                i    v  v  --    v     
C rnd-1_family-         64 CCCAGCCCCTGCTTTCTATATTCTTGTT 37

Matrix = 20p43g.matrix
Kimura (with divCpGMod) = 25.50
Transitions / transversions = 1.67 (15/9)
Gap_init rate = 0.07 (9 / 120), avg. gap size = 1.44 (13 / 9)


285 23.75 5.51 3.88 scaffold49|size1113722 887292 887418 (223708) rnd-1_family-287#Unknown 406 534 (38) m_b428s001i77 147710

  scaffold49|si     887292 TCTGTGGGG--GAGGTATCATTAATGGTACAGGCAGGGCATAAGAAATTC 887339
                               -    --   i   ? vi?    ii i i i v   ?  ?v v  v
  rnd-1_family-        406 TCTG-GGGGCTGAGATATNAACNATGGCGCGGACGGTGCANAANTATTTA 454

  scaffold49|si     887340 ATTGCAAAAATTTTAAG--GACAAAT---AGTAAAACAAGGTGAATACAT 887384
                               v      ---  i-- vv    ---       -  v vi   ?   
  rnd-1_family-        455 ATTGAAAAAAT---AAATCGCAAAATCAAAGTAAAA-AATGGAAATNCAT 500

  scaffold49|si     887385 TGTGTCTCCCCTTGCACTCACATCCCTTTGTTCT 887418
                            v v    v      i   ivvv   i i     
  rnd-1_family-        501 TTTTTCTCACCTTGCGCTCGGCGCCCCTCGTTCT 534

Matrix = 20p43g.matrix
Kimura (with divCpGMod) = 23.38
Transitions / transversions = 0.81 (13/16)
Gap_init rate = 0.06 (8 / 126), avg. gap size = 1.50 (12 / 8)


2095 4.76 0.40 0.00 scaffold49|size1113722 888080 888331 (222795) C genome_2_13625#DNA (0) 505 253 m_b428s001i78 147711

  scaffold49|si     888080 CTTAGTTTCACATGTCATGGACATGTCCTGGACGTGTCCTTGGACGTGTC 888129
                                           v                                 
C genome_2_1362        505 CTTAGTTTCACATGTCCTGGACATGTCCTGGACGTGTCCTTGGACGTGTC 456

  scaffold49|si     888130 TTATGTCCTTAATTTCTCCAGGACACAGGTTTTT-GTGGACACGAGGACA 888178
                           i                       i i       -               
C genome_2_1362        455 CTATGTCCTTAATTTCTCCAGGACGCGGGTTTTTTGTGGACACGAGGACA 406

  scaffold49|si     888179 TATGTCAGTGTTGAGTCCCATGTCCGCCCCGTGTCCTCAGAAGTTTTGAC 888228
                                                                             
C genome_2_1362        405 TATGTCAGTGTTGAGTCCCATGTCCGCCCCGTGTCCTCAGAAGTTTTGAC 356

  scaffold49|si     888229 TCACATACATTACATAACAGTATCAAGGCACATGTCAAGGTATCTTAAGT 888278
                                                   v         i               
C genome_2_1362        355 TCACATACATTACATAACAGTATCTAGGCACATGCCAAGGTATCTTAAGT 306

  scaffold49|si     888279 ATTTTTGTACTGCAATCCTTATGTATAGCACTTAAATGAATGTTATGTAC 888328
                                          v       v  v                v  i i 
C genome_2_1362        305 ATTTTTGTACTGCAAGCCTTATGGATTGCACTTAAATGAATGTAATATGC 256

  scaffold49|si     888329 ATG 888331
                              
C genome_2_1362        255 ATG 253

Matrix = 20p43g.matrix
Kimura (with divCpGMod) = 4.16
Transitions / transversions = 1.00 (6/6)
Gap_init rate = 0.00 (1 / 251), avg. gap size = 1.00 (1 / 1)


732 7.32 25.37 0.00 scaffold49|size1113722 888395 888599 (222527) genome_3_21042#DNA 103 359 (435) m_b429s001i2 147712

  scaffold49|si     888395 ATTTTTGGTGC-CAATTCCTCGTGA-CTGTGGTTTAA-------TGGCCT 888435
                                     i- v           -         v ------- i    
  genome_3_2104        103 ATTTTTGGTGTGCTATTCCTCGTGAACTGTGGTTTTACCAGATTTAGCCT 152

  scaffold49|si     888436 GGG-ATTCAGTGA-TCAT-ACAGTTTGGCATCATGTTTCA-TGCCCTTTC 888481
                              -         -  i -               v     -         
  genome_3_2104        153 GGGTATTCAGTGAATCGTGACAGTTTGGCATCATTTTTCAATGCCCTTTC 202

  scaffold49|si     888482 CGTTCACATCACTA--TTGG-ATCACTTTCCCA----GCCTT-----TTT 888519
                                         --    -         v  ----i    -----   
  genome_3_2104        203 CGTTCACATCACTAGGTTGGCATCACTTTCGCACAGCACCTTGACGATTT 252

  scaffold49|si     888520 ----TTAGAATAGTA----CTGTCAGTTCACTATT---AACT--GTGTC- 888555
                           ---- i       v ----i               ---    --     -
  genome_3_2104        253 GGCATCAGAATAGAATGACTTGTCAGTTCACTATTCAGAACTTAGTGTCG 302

  scaffold49|si     888556 ATTTC-ATTCCT----AGTTG-ATCCTATCT------AAATGCACTTTAC 888593
                                -      ---- i   -   v i v ------             
  genome_3_2104        303 ATTTCAATTCCTGAGGAATTGTATCGTGTATATCATGAAATGCACTTTAC 352

  scaffold49|si     888594 -ATTCCT 888599
                           -      
  genome_3_2104        353 AATTCCT 359

Matrix = 20p45g.matrix
Kimura (with divCpGMod) = 7.23
Transitions / transversions = 1.14 (8/7)
Gap_init rate = 0.10 (20 / 204), avg. gap size = 2.60 (52 / 20)


319 7.31 26.36 4.49 scaffold49|size1113722 888694 888822 (222304) genome_3_21042#DNA 527 682 (112) m_b429s001i3 147713

  scaffold49|si     888694 TGCGTTTCCC-CCA-AATTAAA-------TCTACCAAC-----CTA-CGC 888728
                                  v  -   -    i  -------v        -----   -i  
  genome_3_2104        527 TGCGTTTGCCGCCATAATTGAAAGAATGTGCTACCAACACAGACTAGTGC 576

  scaffold49|si     888729 -TGCGTTTTGCCGCCATATTTCGT--AATCT-CCCCCTAC------TATT 888768
                           -                       --     -  v  v  ------    
  genome_3_2104        577 ATGCGTTTTGCCGCCATATTTCGTGAAATCTGCCACCGACATAGCATATT 626

  scaffold49|si     888769 TCACCAACTAAACATTTTAA--TTAAC---ACTGTTCCCA---AATTGTT 888810
                               -------i        --    i---i         ---       
  genome_3_2104        627 TCAC-------GCATTTTAAATTTAATGAGGCTGTTCCCAAAGAATTGTT 669

  scaffold49|si     888811 CTGCG-ATTCCCT 888822
                                -       
  genome_3_2104        670 CTGCGTATTCCCT 682

Matrix = 20p45g.matrix
Kimura (with divCpGMod) = 6.96
Transitions / transversions = 1.25 (5/4)
Gap_init rate = 0.16 (20 / 128), avg. gap size = 2.05 (41 / 20)


1834 6.75 1.52 4.30 scaffold49|size1113722 888858 889120 (222006) C genome_2_13625#DNA (249) 256 1 m_b429s001i4 147711

  scaffold49|si     888858 CATGCAACAACAAC-ACTCTTGATATATATCACCTGAAAGTATCAAATAG 888906
                                    i v  -       i    vv                  v  
C genome_2_1362        256 CATGCAACAGCCACCACTCTTGGTATAGTTCACCTGAAAGTATCAAAAAG 207

  scaffold49|si     888907 CACCCTATAAATGAAGTTAACACTCCATGTCCTCTCATGTCCTGCCATGT 888956
                           v     -          v                   i      i     
C genome_2_1362        206 GACCCT-TAAATGAAGTAAACACTCCATGTCCTCTCACGTCCTGTCATGT 158

  scaffold49|si     888957 CCTCGGTGTCTAAAATTGAATGTCCTGTGTCCTCGTTTGAAAACACTAAA 889006
                               v                                             
C genome_2_1362        157 CCTCTGTGTCTAAAATTGAATGTCCTGTGTCCTCGTTTGAAAACACTAAA 108

  scaffold49|si     889007 AAGACGAGATGTCCAGGACCTGTCCTGGACGTGTCCAGGACCTGTCCAGG 889056
                             v                v                     ---------
C genome_2_1362        107 AACACGAGATGTCCAGGACATGTCCTGGACGTGTCCAGGAC--------- 67

  scaffold49|si     889057 ACATGTCCTGCACAGTGTCTTTTTCAACAATTTTT---CGCGGATGCAGC 889103
                           -         v  i                     ---      i     
C genome_2_1362         66 -CATGTCCTGGACGGTGTCTTTTTCAACAATTTTTGGACGCGGACGCAGC 18

  scaffold49|si     889104 AGACATGTGAAACTAAG 889120
                           i                
C genome_2_1362         17 GGACATGTGAAACTAAG 1

Matrix = 20p45g.matrix
Kimura (with divCpGMod) = 5.52
Transitions / transversions = 0.70 (7/10)
Gap_init rate = 0.05 (13 / 262), avg. gap size = 1.15 (15 / 13)


12 17.82 0.00 9.52 scaffold49|size1113722 889189 889234 (221892) (ATGAGA)n#Simple_repeat 1 42 (0) m_b429s252i1 147714

  scaffold49|si     889189 ATCAGAAGTGATGCATGAGTAATGTGATGGTGAGATGAGAATGAGA 889234
                             v    -   - v     -    v  vv v  -            
  (ATGAGA)n#Sim          1 ATGAGAA-TGA-GAATGAG-AATGAGAATGAGA-ATGAGAATGAGA 42

Matrix = Unknown
Transitions / transversions = 0.00 (0/6)
Gap_init rate = 0.09 (4 / 45), avg. gap size = 1.00 (4 / 4)


15 16.20 4.62 7.94 scaffold49|size1113722 889188 889252 (221874) (GATGA)n#Simple_repeat 1 63 (0) m_b429s252i0 147715

  scaffold49|si     889188 GATCAGAAGTGATG-CATGAGTAATGTGATG-G-TGAGATGAGAATGAGA 889234
                              v   v v    -v     --   v    - -         -      
  (GATGA)n#Simp          1 GATGAGATGAGATGAGATGAG--ATGAGATGAGATGAGATGAG-ATGAGA 47

  scaffold49|si     889235 TGTTTAGTGTGATGAGAT 889252
                             -vv -  v        
  (GATGA)n#Simp         48 TG-AGA-TGAGATGAGAT 63

Matrix = Unknown
Transitions / transversions = 0.00 (0/8)
Gap_init rate = 0.12 (8 / 64), avg. gap size = 1.00 (8 / 8)


2294 10.58 10.89 1.86 scaffold49|size1113722 889299 889693 (221433) C genome_3_21671#DNA (1) 433 4 m_b429s001i5 147716

  scaffold49|si     889299 TGACATGAGCCAAGGATAC-TACTGGTACTTCTGGCCCACGTATGACCCA 889347
                                              -                    i    v    
C genome_3_2167        433 TGACATGAGCCAAGGATACCTACTGGTACTTCTGGCCCACATATGCCCCA 384

  scaffold49|si     889348 ATATCAGGACATGGACACAACCACAAAATAATATTCTTACCACTGAAGGA 889397
                                         i  i  i                     i       
C genome_3_2167        383 ATATCAGGACATGGGCATAATCACAAAATAATATTCTTACCATTGAAGGA 334

  scaffold49|si     889398 AGGATCCCATCGAAGATTTGGCAAGACTCTTTGGCAAGGCCGGGGAGTCC 889447
                             i      i i  v              v        i  i v      
C genome_3_2167        333 AGAATCCCACCAAACATTTGGCAAGACTCATTGGCAAGACCAGTGAGTCC 284

  scaffold49|si     889448 GGCAAGACCCATTGGCACAACCAAATAGTCTTGCCAGGATCCAAGGTACA 889497
                           v                vi     i                   v     
C genome_3_2167        283 TGCAAGACCCATTGGCAAGACCAAGTAGTCTTGCCAGGATCCAATGTACA 234

  scaffold49|si     889498 GCCTGATCAGTTGCCCTAG----------------------------AGG 889519
                                     v   v   i----------------------------   
C genome_3_2167        233 GCCTGATCAGGTGCACTAAGATCCTGATTGGAACACAAGAATCCAATAGG 184

  scaffold49|si     889520 GTACAAACAAACCAATTGTAATCGTAATCGATTTGCATGAAAAATTCA-- 889567
                                  i      -----   -        v       v   v v  --
C genome_3_2167        183 GTACAAATAAACCA-----AAT-GTAATCGAATTGCATGTAAACTACATG 140

  scaffold49|si     889568 ---------AGAGGACTAACATTGTGTAGTCCTCAGTTTTAATCACTTCA 889608
                           ---------                 i              i   i    
C genome_3_2167        139 GTATAAGTGAGAGGACTAACATTGTGCAGTCCTCAGTTTTAGTCATTTCA 90

  scaffold49|si     889609 ATAGCTCTTAAAAACAATTTCCAATCAACTGGAACTTCAAATCCTAA--- 889655
                                  v      i                        vi i  v ---
C genome_3_2167         89 ATAGCTCATAAAAATAATTTCCAATCAACTGGAACTTCACGTTCTTATGT 40

  scaffold49|si     889656 TTACTACATAATTATGTCAACCTAACTATTGGCTTAGG 889693
                                     i-v iv      -      i        
C genome_3_2167         39 TTACTACATAG-AACTTCAACC-AACTATCGGCTTAGG 4

Matrix = 20p45g.matrix
Kimura (with divCpGMod) = 10.93
Transitions / transversions = 1.28 (23/18)
Gap_init rate = 0.03 (13 / 394), avg. gap size = 3.92 (51 / 13)


491 14.13 1.08 1.08 scaffold49|size1113722 890218 890310 (220816) genome_1_5829#DNA 456 548 (3) m_b429s001i6 147717

  scaffold49|si     890218 AGGGTCATTAGAAGTTTCTGCTGTGATATTTCATGCACAGGAAGTATGTC 890267
                                    iv                    i v         v      
  genome_1_5829        456 AGGGTCATTGTAAGTTTCTGCTGTGATATTTTAAGCACAGGAACTATGTC 505

  scaffold49|si     890268 CAGGAGTTCC-AATTTGATATTTTTTGACAGATTTGACGAGGAC 890310
                           i-v       -   vv              v   v    v i  
  genome_1_5829        506 T-CGAGTTCCAAATGAGATATTTTTTGACACATTGGACGTGAAC 548

Matrix = 20p45g.matrix
Kimura (with divCpGMod) = 15.66
Transitions / transversions = 0.44 (4/9)
Gap_init rate = 0.02 (2 / 92), avg. gap size = 1.00 (2 / 2)


12 28.81 0.00 0.00 scaffold49|size1113722 891449 891490 (219636) (AACTGC)n#Simple_repeat 1 42 (0) m_b429s252i2 147718

  scaffold49|si     891449 AACTGCAACTCCTCCAGCTGCGGCAACTGCACCTGAAATTGC 891490
                                     v vv v  vi v         v   v  i   
  (AACTGC)n#Sim          1 AACTGCAACTGCAACTGCAACTGCAACTGCAACTGCAACTGC 42

Matrix = Unknown
Transitions / transversions = 0.25 (2/8)
Gap_init rate = 0.00 (0 / 41), avg. gap size = 0.0 (0 / 0)


965 10.00 0.00 0.00 scaffold49|size1113722 892788 892927 (218199) rnd-1_family-263#Unknown 1 140 (1756) m_b429s001i7 147719

  scaffold49|si     892788 TTATTACCGGTCGTCAATATCATAGAACGATTCTATGATAAATTACCTTT 892837
                                                                  i        v 
  rnd-1_family-          1 TTATTACCGGTCGTCAATATCATAGAACGATTCTATGATGAATTACCTAT 50

  scaffold49|si     892838 ATAATTCCAAGAAATATCATTGCGAATAATGCTAATCCGTGATCGGTCTC 892887
                                   i   i       ? iv      i  ? v   i      v   
  rnd-1_family-         51 ATAATTCCGAGAGATATCATNGTTAATAATACTNAACCGCGATCGGACTC 100

  scaffold49|si     892888 ATAGGTTATACTGAGTGCGTAATATGAAATATCTTAAGAT 892927
                                 i    ? vvi                        
  rnd-1_family-        101 ATAGGTCATACNGTTCGCGTAATATGAAATATCTTAAGAT 140

Matrix = 20p45g.matrix
Kimura (with divCpGMod) = 8.75
Transitions / transversions = 1.33 (8/6)
Gap_init rate = 0.00 (0 / 139), avg. gap size = 0.0 (0 / 0)


285 8.90 0.00 2.22 scaffold49|size1113722 892916 892961 (218165) C rnd-5_family-2086#Unknown (417) 628 584 m_b429s001i8 147720

  scaffold49|si     892916 ATATCTTAAGATTACTAGCAGCCGCTGCAAGTTTTTTTAGCAGAAG 892961
                                 - v?            i        v           v  
C rnd-5_family-        628 ATATCT-ACNATTACTAGCAGCTGCTGCAAGATTTTTTAGCAGCAG 584

Matrix = 20p45g.matrix
Kimura (with divCpGMod) = 9.70
Transitions / transversions = 0.33 (1/3)
Gap_init rate = 0.02 (1 / 45), avg. gap size = 1.00 (1 / 1)


688 6.73 8.65 0.00 scaffold49|size1113722 892926 893029 (218097) rnd-1_family-113#Unknown 1 113 (451) m_b429s001i9 147721

  scaffold49|si     892926 ATTACTAGCAGCCGCTGCAAGTTTTTTTAGCAGAAGCTGTGGTGTGTGAT 892975
                                ?               v           ?             i  
  rnd-1_family-          1 ATTACNAGCAGCCGCTGCAAGATTTTTTAGCAGNAGCTGTGGTGTGTAAT 50

  scaffold49|si     892976 TGATAGGCATTGTAGTTGATGTAGTTAAGTT---------GTCATTTTGA 893016
                               v         vv    i          ---------          
  rnd-1_family-         51 TGATTGGCATTGTACGTGATATAGTTAAGTTGAAAACTGAGTCATTTTGA 100

  scaffold49|si     893017 GCTCAAGAGACAT 893029
                                 i      
  rnd-1_family-        101 GCTCAAAAGACAT 113

Matrix = 20p45g.matrix
Kimura (with divCpGMod) = 7.20
Transitions / transversions = 0.75 (3/4)
Gap_init rate = 0.01 (1 / 103), avg. gap size = 9.00 (9 / 1)


1694 14.86 1.80 3.12 scaffold49|size1113722 893016 893404 (217722) C rnd-1_family-275#Unknown (199) 384 1 m_b429s001i10 147722

  scaffold49|si     893016 AGCTCAAGAGACATGATGTACATCTGTAAAAGTAAAAAATATCATTTTTT 893065
                                  i --i  v  i       i   vv  vi i   -----    v
C rnd-1_family-        384 AGCTCAAAA--TATTATATACATCTATAATCGTTGAGAAT-----TTTTA 342

  scaffold49|si     893066 GGTT-TTATTGCAGCTCAAAATATATTCAAAAAAGTGAAAGGTACAAAAT 893114
                           ii i-   v iv vv       -ii  -      v    v v        
C rnd-1_family-        341 AATCGTTAATAGACGTCAAAAT-CGTT-AAAAAATTGAACGCTACAAAAT 294

  scaffold49|si     893115 ATGAAATGAATGAAGTCATCATCTCCAAAATCATTCTCAGTAAATATT-T 893163
                               i         v     i           i v    i-       - 
C rnd-1_family-        293 ATGAGATGAATGAATTCATCGTCTCCAAAATCGTGCTCAA-AAATATTAT 245

  scaffold49|si     893164 TTGCTTCCATAATTGTTAAAAAATAT---CGTCGGTTTCATTCATTACCG 893210
                           v i v        i  ?         ---   v                 
C rnd-1_family-        244 GTACGTCCATAATCGTNAAAAAATATTATCGTGGGTTTCATTCATTACCG 195

  scaffold49|si     893211 CTCAAAAAATATTGTGTACATC-ATGATCATTGAAAAATATTGAAATCGT 893259
                                        i        -  i   i       i            
C rnd-1_family-        194 CTCAAAAAATATTATGTACATCTATAATCGTTGAAAAGTATTGAAATCGT 145

  scaffold49|si     893260 ACATTTACAAAAAAAAACATTAAAAGAAATTGAACACTTGACAAATCATC 893309
                           v   vv  ivv    v- i      - v       i              
C rnd-1_family-        144 TCATAGACGTCAAAAT-CGTTAAAA-ATATTGAACGCTTGACAAATCATC 97

  scaffold49|si     893310 AATAGAGGTCAAAATCGTTAAAAATGTGGAACGCTTGAGTTAAAAATACT 893359
                                                    i v                    i 
C rnd-1_family-         96 AATAGAGGTCAAAATCGTTAAAAATATTGAACGCTTGAGTTAAAAATATT 47

  scaffold49|si     893360 TAACGCTCAAAAATATTATGTA-ATCCGTAATCGTTAAAAAGAATT 893404
                           v                     -    i             iv   
C rnd-1_family-         46 GAACGCTCAAAAATATTATGTACATCCATAATCGTTAAAAAATATT 1

Matrix = 20p45g.matrix
Kimura (with divCpGMod) = 13.95
Transitions / transversions = 1.07 (29/27)
Gap_init rate = 0.04 (17 / 388), avg. gap size = 1.12 (19 / 17)

629 22.56 4.27 11.93 scaffold49|size1113722 893156 893623 (217503) C rnd-1_family-275#Unknown (147) 436 1 m_b429s001i11 147722

  scaffold49|si     893156 AAATATT-TTTGCTTCCATAATTGTTAAAAA-A-TATCGTCGGTTTCATT 893202
                                  - v i v        i        - -   iv i   ----  
C rnd-1_family-        436 AAATATTATGTACATCCATAATCGTTAAAAATATTATTTTTGGT----TT 391

  scaffold49|si     893203 CATTACCGCTCAAAAAATATTGTGTACATC-ATGATCATTGAAAAATATT 893251
                           i   i v    --        i i      -  i   i   - i   v  
C rnd-1_family-        390 TATTGCAGCTC--AAAATATTATATACATCTATAATCGTTG-AGAATTTT 344

  scaffold49|si     893252 GAAATCGTACATTTACAAAAAAAAACATTAAAAGAAATTGAACACTTGAC 893301
                           v       vv  vv  -ivv    v i     --         i  --  
C rnd-1_family-        343 TAAATCGTTAATAGAC-GTCAAAATCGTTAAA--AAATTGAACGCT--AC 299

  scaffold49|si     893302 AAATCATCAATAGAGGTCAAAATCGTTAAAAATGTGGAACGCTTGAGTTA 893351
                              vi  -----   i v  ------ i  ---- vv v  ii ---ii 
C rnd-1_family-        298 AAAATAT-----GAGATGAA------TGAA----TTCATCGTCT---CCA 267

  scaffold49|si     893352 AAAATACTTAACGCTCAAAAATATTATGTA-ATCCGTAATCGTTAAAAAG 893400
                              ----- vii                  -i   i       ?     i
C rnd-1_family-        266 AAA-----TCGTGCTCAAAAATATTATGTACGTCCATAATCGTNAAAAAA 222

  scaffold49|si     893401 AATTATCTTTGGT----TTCATTGCAGCTC--AAATTTTTATATACATCT 893444
                           v      v v   ----      i v    --   v v    i       
C rnd-1_family-        221 TATTATCGTGGGTTTCATTCATTACCGCTCAAAAAATATTATGTACATCT 172

  scaffold49|si     893445 ATAATCGTTGAGAATT-TTTAAGTCGCCAATAGAAGTCAAAATAGTCGAA 893493
                                      i  v -  v  i   iiv     v        v  ii  
C rnd-1_family-        171 ATAATCGTTGAAAAGTATTGAAATCGTTCATAGACGTCAAAATCGTTAAA 122

  scaffold49|si     893494 AA-ATTGAAGGCT--ATAAAATATGAGATTAATGATTTCATCATCTTCAC 893540
                             -      v   -- i   vi  v -  vi v ------------   v
C rnd-1_family-        121 AATATTGAACGCTTGACAAATCATCA-ATAGAGG------------TCAA 85

  scaffold49|si     893541 AATCGTGAACAAAAAATATTACGTACTTCCAT----AATAGTAAAAAAT- 893585
                                 v----         iviii   vvi ----    v i  viv -
C rnd-1_family-         84 AATCGTT----AAAAATATTGAACGCTTGAGTTAAAAATATTGAACGCTC 39

  scaffold49|si     893586 GACAATATTAGGTACATCTATAATCATTGAAAAATATT 893623
                           i v       v       i      i  i         
C rnd-1_family-         38 AAAAATATTATGTACATCCATAATCGTTAAAAAATATT 1

Matrix = 20p45g.matrix
Kimura (with divCpGMod) = 23.65
Transitions / transversions = 1.07 (48/45)
Gap_init rate = 0.14 (64 / 467), avg. gap size = 1.12 (72 / 64)

2929 11.09 6.40 1.04 scaffold49|size1113722 893222 893768 (217358) C rnd-1_family-275#Unknown (0) 583 8 m_b429s001i12 147722

  scaffold49|si     893222 TTGTGTACATC-ATGATCATTGAAAAATATTGAAATCGTACATTTACAAA 893270
                             i        -  i   i       i            v   vv   vv
C rnd-1_family-        583 TTATGTACATCTATAATCGTTGAAAAGTATTGAAATCGTTCATAGACATC 534

  scaffold49|si     893271 AAAAAACATTAAAAGAAATTGAACACTTGACAAATCATCAATAGAGGTCA 893320
                               v- i      - v                                 
C rnd-1_family-        533 AAAAT-CGTTAAAA-ATATTGAACACTTGACAAATCATCAATAGAGGTCA 486

  scaffold49|si     893321 AAATCGTTAAAAATGTGGAACGCTTGAGTTAAAAATACTTAACGCTCAAA 893370
                                         i v                    i v          
C rnd-1_family-        485 AAATCGTTAAAAATATTGAACGCTTGAGTTAAAAATATTGAACGCTCAAA 436

  scaffold49|si     893371 AATATTATGTA-ATCCGTAATCGTTAAAAAGAATTATCTTTGGTTTCATT 893419
                                      -    i             v -    i        i   
C rnd-1_family-        435 AATATTATGTACATCCATAATCGTTAAAAATA-TTATTTTTGGTTTTATT 387

  scaffold49|si     893420 GCAGCTCAAATTTTTATATACATCTATAATCGTTGAGAATTTTTAAGTCG 893469
                                     v v                                 i   
C rnd-1_family-        386 GCAGCTCAAAATATTATATACATCTATAATCGTTGAGAATTTTTAAATCG 337

  scaffold49|si     893470 CCAATAGAAGTCAAAATAGTCGAAAAATTGAAGGCTATAAAATATGAGAT 893519
                           ii      v        v  ii          v    i            
C rnd-1_family-        336 TTAATAGACGTCAAAATCGTTAAAAAATTGAACGCTACAAAATATGAGAT 287

  scaffold49|si     893520 TAATGATTTCATCATCTTCACAATCGTGAACAAAAAATATTACGTACTTC 893569
                           v     v      i   i  v       vv -          i    v  
C rnd-1_family-        286 GAATGAATTCATCGTCTCCAAAATCGTGCTC-AAAAATATTATGTACGTC 238

  scaffold49|si     893570 CATAATAGTAAAAAA---------TG----------------------AC 893588
                                 v  ?     ---------  ---------------------- v
C rnd-1_family-        237 CATAATCGTNAAAAAATATTATCGTGGGTTTCATTCATTACCGCTCAAAA 188

  scaffold49|si     893589 AATATTAGGTACATCTATAATCATTGAAAAATATTGAAATCGTTCATAGA 893638
                                  v              i       i                   
C rnd-1_family-        187 AATATTATGTACATCTATAATCGTTGAAAAGTATTGAAATCGTTCATAGA 138

  scaffold49|si     893639 CATTAAGATTG--AAAAATATTTTGAACACTTGAGAAATCATCAATAGAG 893686
                            i i  i  i --       --      i     v               
C rnd-1_family-        137 CGTCAAAATCGTTAAAAATA--TTGAACGCTTGACAAATCATCAATAGAG 90

  scaffold49|si     893687 GTCAAAATTGTTAAAAATACTGAATGCTTGAGTTAAAAACATTGAACAGT 893736
                                   i          i    i              i       iv 
C rnd-1_family-         89 GTCAAAATCGTTAAAAATATTGAACGCTTGAGTTAAAAATATTGAACGCT 40

  scaffold49|si     893737 CAAAAGTATTATGTACATCCATAATTGTAAAA 893768
                                i                   i  v   
C rnd-1_family-         39 CAAAAATATTATGTACATCCATAATCGTTAAA 8

Matrix = 20p45g.matrix
Kimura (with divCpGMod) = 9.92
Transitions / transversions = 1.22 (33/27)
Gap_init rate = 0.02 (11 / 546), avg. gap size = 3.73 (41 / 11)

1525 18.56 10.24 3.43 scaffold49|size1113722 893433 893979 (217147) C rnd-1_family-275#Unknown (0) 583 1 m_b429s001i13 147722

  scaffold49|si     893433 TTATATACATCTATAATCGTTGAGAATT-TTTAAGTCGCCAATAGAAGTC 893481
                               i                  i  v -  v  i   iiv     vi  
C rnd-1_family-        583 TTATGTACATCTATAATCGTTGAAAAGTATTGAAATCGTTCATAGACATC 534

  scaffold49|si     893482 AAAATAGTCGAAAA-ATTGAAGGCT--ATAAAATATGAGATTAATGATTT 893528
                                v  ii    -      vi  -- i   vi  v -  vi v ----
C rnd-1_family-        533 AAAATCGTTAAAAATATTGAACACTTGACAAATCATCA-ATAGAGG---- 489

  scaffold49|si     893529 CATCATCTTCACAATCGTGAACAAAAAATATTACGTACTTCCAT----AA 893574
                           --------   v      v  ----       iviii   vvi ----  
C rnd-1_family-        488 --------TCAAAATCGTTAA----AAATATTGAACGCTTGAGTTAAAAA 451

  scaffold49|si     893575 TAGTAAAAAAT-GACAATATTAGGTACATCTATAATCATTGAAAAATATT 893623
                             v i  viv -i v       v       i      i  -         
C rnd-1_family-        450 TATTGAACGCTCAAAAATATTATGTACATCCATAATCGTT-AAAAATATT 402

  scaffold49|si     893624 GAAATCG--TTCATAGACA--TTAAGAT-TGAAAAATATTTTGAACACTT 893668
                           ivvv i --  i  v -  -- i  i  - v v v i  i vv  ivv  
C rnd-1_family-        401 ATTTTTGGTTTTATTG-CAGCTCAAAATATTATATACATCTATAATCGTT 353

  scaffold49|si     893669 GAGAA-------ATCATCAATAGAGGTCAAAATTGTTAAAAATACTGAAT 893711
                                -------   i i      v        i        - i    i
C rnd-1_family-        352 GAGAATTTTTAAATCGTTAATAGACGTCAAAATCGTTAAAAA-ATTGAAC 304

  scaffold49|si     893712 GCT--------TGAGTTAAA--AA--CATTG-------AACAGT---CAA 893739
                              --------    v i  --  --   i -------  iv  ---   
C rnd-1_family-        303 GCTACAAAATATGAGATGAATGAATTCATCGTCTCCAAAATCGTGCTCAA 254

  scaffold49|si     893740 AAGTATTATGTACATCCATAATTGT--AAAAGT-TTAT--------TCAT 893778
                             i          i        i  --    i -    --------    
C rnd-1_family-        253 AAATATTATGTACGTCCATAATCGTNAAAAAATATTATCGTGGGTTTCAT 204

  scaffold49|si     893779 TCATTACCACTCAAAAA-TATTATGTACATCAATAATCATTGAAAAGTAT 893827
                                   i        -             v      i           
C rnd-1_family-        203 TCATTACCGCTCAAAAAATATTATGTACATCTATAATCGTTGAAAAGTAT 154

  scaffold49|si     893828 TGAAATTGTTCATAGACATGAAGATTGTTAAAA-TATTGAACAGTTGACA 893876
                                 i          i v  i  i       -        iv      
C rnd-1_family-        153 TGAAATCGTTCATAGACGTCAAAATCGTTAAAAATATTGAACGCTTGACA 104

  scaffold49|si     893877 AATCATCAATAGAGGTCGAAATCATGAAGACTATTGAACGCTTGATTTAG 893926
                                            i     i v  i v              v   i
C rnd-1_family-        103 AATCATCAATAGAGGTCAAAATCGTTAAAAATATTGAACGCTTGAGTTAA 54

  scaffold49|si     893927 AAATATTGAATGCTCAAAATTATTATGTACATCCATAATTGTTGAAAAAT 893976
                                     i        v                   i   i      
C rnd-1_family-         53 AAATATTGAACGCTCAAAAATATTATGTACATCCATAATCGTTAAAAAAT 4

  scaffold49|si     893977 CTT 893979
                           v  
C rnd-1_family-          3 ATT 1

Matrix = 20p45g.matrix
Kimura (with divCpGMod) = 17.43
Transitions / transversions = 1.33 (56/42)
Gap_init rate = 0.07 (39 / 546), avg. gap size = 1.95 (76 / 39)

1749 16.22 3.29 6.13 scaffold49|size1113722 893593 894078 (217048) C rnd-1_family-275#Unknown (0) 583 111 m_b429s001i14 147722

  scaffold49|si     893593 TTAGGTACATCTATAATCATTGAAAAATATTGAAATCGTTCATAGACATT 893642
                              v              i       i                      i
C rnd-1_family-        583 TTATGTACATCTATAATCGTTGAAAAGTATTGAAATCGTTCATAGACATC 534

  scaffold49|si     893643 AAGATTG--AAAAATATTTTGAACACTTGAGAAATCATCAATAGAGGTCA 893690
                             i  i --         --          v                   
C rnd-1_family-        533 AAAATCGTTAAAAATATT--GAACACTTGACAAATCATCAATAGAGGTCA 486

  scaffold49|si     893691 AAATTGTTAAAAATACTGAATGCTTGAGTTAAAAACATTGAACAGTCAAA 893740
                               i          i    i              i       iv     
C rnd-1_family-        485 AAATCGTTAAAAATATTGAACGCTTGAGTTAAAAATATTGAACGCTCAAA 436

  scaffold49|si     893741 AGTATTATGTACATCCATAATTG-TAAAAGT-TTATTC----ATTCATTA 893784
                            i                   i -     i -     i----v  i   i
C rnd-1_family-        435 AATATTATGTACATCCATAATCGTTAAAAATATTATTTTTGGTTTTATTG 386

  scaffold49|si     893785 CCACTCAAAAATATTATGTACATCAATAATCATTGAAAAGTATTGAAATT 893834
                            vi   -          i      v      i    i  v -  v    i
C rnd-1_family-        385 CAGCTC-AAAATATTATATACATCTATAATCGTTGAGAATT-TTTAAATC 338

  scaffold49|si     893835 GTTCATAGACATGAAGATTGTTAAAATATTGAACAGTTGACAAATCATCA 893884
                              v      i v  i  i       v       - i -     vi  --
C rnd-1_family-        337 GTTAATAGACGTCAAAATCGTTAAAAAATTGAAC-GCT-ACAAAATAT-- 292

  scaffold49|si     893885 ATAGAGGTCGAAATCATGAAGACTATTGAACGCTTGATTTAGAAATATTG 893934
                           ---   ---------     ------    iv v vi i vv   -  i 
C rnd-1_family-        291 ---GAG---------ATGAA------TGAATTCATCGTCTCCAAA-ATCG 261

  scaffold49|si     893935 AATGCTCAAAATTATTATGTACATCCATAATTGTTGAAAAATCTTATTTT 893984
                           --         v          i        i  ?i      v    iv 
C rnd-1_family-        260 --TGCTCAAAAATATTATGTACGTCCATAATCGTNAAAAAATATTATCGT 213

  scaffold49|si     893985 TGGT---AT--ATTGTAGC-CAAAAGATATTGTTTACATCTATAATTGTT 894028
                           v   ---  --   iiv  -     i     i v            i   
C rnd-1_family-        212 GGGTTTCATTCATTACCGCTCAAAAAATATTATGTACATCTATAATCGTT 163

  scaffold49|si     894029 GAGAATT-TTCAAATTGTTAGTAGAGGACAGAATAGTTAAAGA-ATTGAA 894076
                             i  v -  v    i   vi    v v  i   v      i -      
C rnd-1_family-        162 GAAAAGTATTGAAATCGTTCATAGACGTCAAAATCGTTAAAAATATTGAA 113

  scaffold49|si     894077 TG 894078
                           i 
C rnd-1_family-        112 CG 111

Matrix = 20p45g.matrix
Kimura (with divCpGMod) = 13.93
Transitions / transversions = 1.55 (45/29)
Gap_init rate = 0.08 (38 / 485), avg. gap size = 1.18 (45 / 38)

2936 13.12 3.35 0.69 scaffold49|size1113722 893798 894365 (216761) C rnd-1_family-275#Unknown (0) 583 1 m_b429s001i15 147722

  scaffold49|si     893798 TTATGTACATCAATAATCATTGAAAAGTATTGAAATTGTTCATAGACATG 893847
                                      v      i                 i            v
C rnd-1_family-        583 TTATGTACATCTATAATCGTTGAAAAGTATTGAAATCGTTCATAGACATC 534

  scaffold49|si     893848 AAGATTGTTAAAA-TATTGAACAGTTGACAAATCATCAATAGAGGTCGAA 893896
                             i  i       -         v                       i  
C rnd-1_family-        533 AAAATCGTTAAAAATATTGAACACTTGACAAATCATCAATAGAGGTCAAA 484

  scaffold49|si     893897 ATCATGAAGACTATTGAACGCTTGATTTAGAAATATTGAATGCTCAAAAT 893946
                              i v  i v              v   i          i        v
C rnd-1_family-        483 ATCGTTAAAAATATTGAACGCTTGAGTTAAAAATATTGAACGCTCAAAAA 434

  scaffold49|si     893947 TATTATGTACATCCATAATTGTTGAAAAATCTTATTTTTGG-TATATTGT 893995
                                              i   -      v          - v     i
C rnd-1_family-        433 TATTATGTACATCCATAATCGTT-AAAAATATTATTTTTGGTTTTATTGC 385

  scaffold49|si     893996 AGCCAAAAGATATTGTTTACATCTATAATTGTTGAGAATTTTCAAATTGT 894045
                              iv   -     i v            i            i    i  
C rnd-1_family-        384 AGCTCAAA-ATATTATATACATCTATAATCGTTGAGAATTTTTAAATCGT 336

  scaffold49|si     894046 TAGTAGAGGACAGAATAGTTAAAGAATTGAATGGTGC-AATTATGAGATG 894094
                             i    v v  i   v      i       i v i -  v         
C rnd-1_family-        335 TAATAGACGTCAAAATCGTTAAAAAATTGAACGCTACAAAATATGAGATG 286

  scaffold49|si     894095 AATGAATTTATCATCTCCAATCTCGT-CTCAAAAA----ATTTATGTCAG 894139
                                   i   i       vv    -        ----  v  i   vi
C rnd-1_family-        285 AATGAATTCATCGTCTCCAAAATCGTGCTCAAAAATATTATGTACGTCCA 236

  scaffold49|si     894140 TAATTGTAAAAA---ATTATTGTGGGT----TTCAGTACCACTC----AA 894178
                               i  ?    ---     i      ----    v    i   ----  
C rnd-1_family-        235 TAATCGTNAAAAAATATTATCGTGGGTTTCATTCATTACCGCTCAAAAAA 186

  scaffold49|si     894179 CATGATGTACATCTATAATCATTAAAAAGTATTGAAATCATTGATAGTCA 894228
                           i  v                i  i               i  v    v i
C rnd-1_family-        185 TATTATGTACATCTATAATCGTTGAAAAGTATTGAAATCGTTCATAGACG 136

  scaffold49|si     894229 TCAAAATTGTTAAATAATTTTGAACACTTGAAAAATCATCAATAGAGGTC 894278
                                  i      -   v      i     v                  
C rnd-1_family-        135 TCAAAATCGTTAAA-AATATTGAACGCTTGACAAATCATCAATAGAGGTC 87

  scaffold49|si     894279 AAAAGCATTATAAGTATTGAAGGTTTGAGTTAAAAATATTGAACACTCAA 894328
                               v i   v  i       v i                    i     
C rnd-1_family-         86 AAAATCGTTAAAAATATTGAACGCTTGAGTTAAAAATATTGAACGCTCAA 37

  scaffold49|si     894329 AATTATTATGTTTATCCAAAATTGGTAAAAAAATATT 894365
                             v        vi     v   i v -          
C rnd-1_family-         36 AAATATTATGTACATCCATAATCGTT-AAAAAATATT 1

Matrix = 20p45g.matrix
Kimura (with divCpGMod) = 10.31
Transitions / transversions = 1.24 (41/33)
Gap_init rate = 0.02 (12 / 567), avg. gap size = 1.92 (23 / 12)

734 21.67 3.62 17.84 scaffold49|size1113722 893949 894611 (216515) C rnd-1_family-275#Unknown (0) 583 1 m_b429s001i16 147722

  scaffold49|si     893949 TTATGTACATCCATAATTGTTGAAAAATCTTATTTTTGGTATATTGTAGC 893998
                                      i     i        i v  i-------- v  i  --i
C rnd-1_family-        583 TTATGTACATCTATAATCGTTGAAAAGTATTG--------AAATCGT--T 544

  scaffold49|si     893999 CAAAAGATATTGTTTACATC--TATAATTGTTGAGAATTTT-CAAATTGT 894045
                             v -  i  ii--- v   --  v  v i    iv i  v-     ii 
C rnd-1_family-        543 CATA-GACATCA---AAATCGTTAAAAATATTGAACACTTGACAAATCAT 498

  scaffold49|si     894046 TAGTAGAGGACAGAATAGTTAAAGA-ATTGAATGGTGCAATTATGAGATG 894094
                           i i      v  i   v      i -      i v vv i   -i i  -
C rnd-1_family-        497 CAATAGAGGTCAAAATCGTTAAAAATATTGAACGCTTGAGTTA-AAAAT- 450

  scaffold49|si     894095 AATGAATTTATCATCTCCAATCTCGTCTCAAAAAATTTATGT----CAGT 894140
                            v    -----------------  -        vv      ---- vi 
C rnd-1_family-        449 ATTGAA-----------------CG-CTCAAAAATATTATGTACATCCAT 418

  scaffold49|si     894141 AATTGT-AAAAA-ATTATTGTGGGTTTCAGTACCACTCAACATG--ATGT 894186
                              i  -     -      v v     i v i vi     v  i--  i 
C rnd-1_family-        417 AATCGTTAAAAATATTATTTTTGGTTTTATTGCAGCTCAAAATATTATAT 368

  scaffold49|si     894187 ACATCTATAATCATTAAAAAGTATTGAAATCATTGATAGTCATCAAAATT 894236
                                       i  i i  v -  v     i  i    v i       i
C rnd-1_family-        367 ACATCTATAATCGTTGAGAATT-TTTAAATCGTTAATAGACGTCAAAATC 319

  scaffold49|si     894237 GTTAAATAATTTTGAACACTTGAAAAATCATCAATAGAGGTCAAAAGCAT 894286
                                 v  --      i - iv     -  -----   i v -------
C rnd-1_family-        318 GTTAAAAAA--TTGAACGC-TACAAAAT-AT-----GAGATGA------- 285

  scaffold49|si     894287 TATAAGTATTGAAGGTTTGAGTTAAAAATATTGAACACTCAAAATTATTA 894336
                           -  i --   v ---- i vv iv     vv  ----       v     
C rnd-1_family-        284 -ATGA--ATTCA----TCGTCTCCAAAATCGTG----CTCAAAAATATTA 246

  scaffold49|si     894337 TGTTTATCCAAAATTGGTAAAAAAATATTTT--TGGTTTT-----ATTAC 894379
                              vii    v   i-  ?          v --   v   -----     
C rnd-1_family-        245 TGTACGTCCATAATC-GTNAAAAAATATTATCGTGGGTTTCATTCATTAC 197

  scaffold49|si     894380 AGCTCAAAAAATGTTATAGACCTCTATAATCGTTGAGAATT-TTCAAATC 894428
                           v           i    iv  v              i  v -  v     
C rnd-1_family-        196 CGCTCAAAAAATATTATGTACATCTATAATCGTTGAAAAGTATTGAAATC 147

  scaffold49|si     894429 ATTAATAGACATCAAAATTGTTAAAAA-ATTGAATGCT--ACAAACGATG 894475
                           i  v      i       i        -      i   --     iv  v
C rnd-1_family-        146 GTTCATAGACGTCAAAATCGTTAAAAATATTGAACGCTTGACAAATCATC 97

  scaffold49|si     894476 AGATGAATGAATTCATCATCTGCCAAATCGTGCTAAGAATATTATGTACT 894525
                            -  i---  iv   ---------       --   i      iviii  
C rnd-1_family-         96 A-ATA---GAGGTCA---------AAATCGT--TAAAAATATTGAACGCT 62

  scaffold49|si     894526 TCCATAATTGTAAAAATATACTATCCTGCGTTTCTATCATTACCGCTCAA 894575
                            vvi -----         -------  ------------- v     - 
C rnd-1_family-         61 TGAGT-----TAAAAATAT-------TG-------------AACGCTC-A 38

  scaffold49|si     894576 AAAATATTGTGTACAT-CATGATCATTGAAAAGTATT 894611
                                   i       -   i   i  i    i    
C rnd-1_family-         37 AAAATATTATGTACATCCATAATCGTTAAAAAATATT 1

Matrix = 20p45g.matrix
Kimura (with divCpGMod) = 20.96
Transitions / transversions = 1.27 (66/52)
Gap_init rate = 0.18 (117 / 662), avg. gap size = 1.09 (128 / 117)

3546 10.75 0.52 0.52 scaffold49|size1113722 894183 894762 (216364) C rnd-1_family-275#Unknown (2) 581 2 m_b429s001i17 147722

  scaffold49|si     894183 ATGTACATCTATAATCATTAAAAAGTATTGAAATCATTGATAGTCATCAA 894232
                                           i  i               i  v    v      
C rnd-1_family-        581 ATGTACATCTATAATCGTTGAAAAGTATTGAAATCGTTCATAGACATCAA 532

  scaffold49|si     894233 AATTGTTAAATAATTTTGAACACTTGAAAAATCATCAATAGAGGTCAAAA 894282
                              i      -   v            v                      
C rnd-1_family-        531 AATCGTTAAA-AATATTGAACACTTGACAAATCATCAATAGAGGTCAAAA 483

  scaffold49|si     894283 GCATTATAAGTATTGAAGGTTTGAGTTAAAAATATTGAACACTCAAAATT 894332
                           v i   v  i       v i                    i       v 
C rnd-1_family-        482 TCGTTAAAAATATTGAACGCTTGAGTTAAAAATATTGAACGCTCAAAAAT 433

  scaffold49|si     894333 ATTATGTTTATCCAAAATTGGTAAAAAAAT-ATTTTTGGTTTTATTACAG 894381
                                  vi     v   i v      v  -               i   
C rnd-1_family-        432 ATTATGTACATCCATAATCGTTAAAAATATTATTTTTGGTTTTATTGCAG 383

  scaffold49|si     894382 CTCAAAAAATGTTATAGACCTCTATAATCGTTGAGAATTTTCAAATCATT 894431
                                  -- i     v  v                     i     i  
C rnd-1_family-        382 CTCAAAA--TATTATATACATCTATAATCGTTGAGAATTTTTAAATCGTT 335

  scaffold49|si     894432 AATAGACATCAAAATTGTTAAAAAATTGAATGCTACAAACGATGAGATGA 894481
                                  i       i              i        vv         
C rnd-1_family-        334 AATAGACGTCAAAATCGTTAAAAAATTGAACGCTACAAAATATGAGATGA 285

  scaffold49|si     894482 ATGAATTCATCATCTGCCAAATCGTGCT-AAGAATATTATGTACTTCCAT 894530
                                      i   v v          -  i            v     
C rnd-1_family-        284 ATGAATTCATCGTCTCCAAAATCGTGCTCAAAAATATTATGTACGTCCAT 235

  scaffold49|si     894531 AATTGTAAAAATATACTATCCTGCGTTTCTATCATTACCGCTCAAAAAAT 894580
                              i  ?    v   i    v  v     vv                   
C rnd-1_family-        234 AATCGTNAAAAAATATTATCGTGGGTTTCATTCATTACCGCTCAAAAAAT 185

  scaffold49|si     894581 ATTGTGTACATC-ATGATCATTGAAAAGTATTGAAATCGATCATAGACAT 894629
                              i        -  i   i                   v        i 
C rnd-1_family-        184 ATTATGTACATCTATAATCGTTGAAAAGTATTGAAATCGTTCATAGACGT 135

  scaffold49|si     894630 CAAAATCATTAAAAATATTGAACACTTGACAAATCATCAATAAAGGTCAA 894679
                                  i               i                  i       
C rnd-1_family-        134 CAAAATCGTTAAAAATATTGAACGCTTGACAAATCATCAATAGAGGTCAA 85

  scaffold49|si     894680 AATCGTTAAAAATATTGAGAGCTTAAGTTAAAAATATTGAAGACTCAAAA 894729
                                             iv    i                vi       
C rnd-1_family-         84 AATCGTTAAAAATATTGAACGCTTGAGTTAAAAATATTGAACGCTCAAAA 35

  scaffold49|si     894730 ATTTTATGTACATCCGTAATCGCTAAAAAGTAT 894762
                             v            i      i      i   
C rnd-1_family-         34 ATATTATGTACATCCATAATCGTTAAAAAATAT 2

Matrix = 20p45g.matrix
Kimura (with divCpGMod) = 8.58
Transitions / transversions = 1.21 (34/28)
Gap_init rate = 0.01 (6 / 579), avg. gap size = 1.00 (6 / 6)

954 20.66 12.09 6.52 scaffold49|size1113722 894393 894946 (216180) C rnd-1_family-275#Unknown (0) 583 1 m_b429s001i18 147722

  scaffold49|si     894393 TTATAGACCTCTATAATCGTTGAGAATT-TTCAAATCATTAATAGACATC 894441
                               iv  v              i  v -  v     i  v         
C rnd-1_family-        583 TTATGTACATCTATAATCGTTGAAAAGTATTGAAATCGTTCATAGACATC 534

  scaffold49|si     894442 AAAATTGTTAAAAA-ATTGAATGCT--ACAAA----CGAT-GAGATGAA- 894482
                                i        -      ii  --     ---- i  -   i v  -
C rnd-1_family-        533 AAAATCGTTAAAAATATTGAACACTTGACAAATCATCAATAGAGGTCAAA 484

  scaffold49|si     894483 --------------TGAATTCATCATCTGCCAA-ATCG--TGCT-AAGAA 894514
                           --------------    iv v v vi ivv  -  i --i   -  i  
C rnd-1_family-        483 ATCGTTAAAAATATTGAACGCTTGAGTTAAAAATATTGAACGCTCAAAAA 434

  scaffold49|si     894515 TATTATGTACTTCCATAATTGTAAAAATATACTATCCTGCGTTTCTATCA 894564
                                     v        i  v    -   i   ii vv    i---- 
C rnd-1_family-        433 TATTATGTACATCCATAATCGTTAAAA-ATATTATTTTTGGTTTT----A 389

  scaffold49|si     894565 TTACCGCTCAAAAAATATTGTGTACATC-ATGATCATTGAAAAGTATTGA 894613
                             i v        --    i i      -  i   i    i  v -  v 
C rnd-1_family-        388 TTGCAGCTCAAAA--TATTATATACATCTATAATCGTTGAGAATT-TTTA 342

  scaffold49|si     894614 AATCGATCATAGACATCAAAATCATTAAAAATATTGAACACTTGACAAAT 894663
                                v v      i        i       -       i  --     v
C rnd-1_family-        341 AATCGTTAATAGACGTCAAAATCGTTAAAAA-ATTGAACGCT--ACAAAA 295

  scaffold49|si     894664 CATCA-ATAAAGG---TCAAAATCGTTAAAAATATTGAGAGCTTAAGTTA 894709
                           i  v -  i  v ---  ---     i-------------------- iv
C rnd-1_family-        294 TATGAGATGAATGAATTC---ATCGTC--------------------TCC 268

  scaffold49|si     894710 AAAATATTGAAGACTCAAAAATTTTATGTACATCCGTAATCGCTAAAAAG 894759
                                vv  ----         v        i   i      i?     i
C rnd-1_family-        267 AAAATCGTG----CTCAAAAATATTATGTACGTCCATAATCGTNAAAAAA 222

  scaffold49|si     894760 TATCAATTTCGGT----GTCATTGCAGCTC--AAATTAATATAAACATCG 894803
                              i viv v   ----v     i v    --   v  v   iv     v
C rnd-1_family-        221 TATTATCGTGGGTTTCATTCATTACCGCTCAAAAAATATTATGTACATCT 172

  scaffold49|si     894804 ATAATTGTTGAGAACT-TTTAAATTGTTAATAGAAGTCAAAATAGTTAAA 894852
                                i     i  v -  v    i   v     v        v      
C rnd-1_family-        171 ATAATCGTTGAAAAGTATTGAAATCGTTCATAGACGTCAAAATCGTTAAA 122

  scaffold49|si     894853 AA-GTTGAACAGT--ACAAAATAT-----GAGATGAA------------- 894881
                             -i      iv --     vi  -----   i v  -------------
C rnd-1_family-        121 AATATTGAACGCTTGACAAATCATCAATAGAGGTCAAAATCGTTAAAAAT 72

  scaffold49|si     894882 --TGAAGTCATCATCTCCAAA-ATTG--TGTTCAAAAATATTATGTATGT 894926
                           --    vv v v vi vv   -    --i i                ii 
C rnd-1_family-         71 ATTGAACGCTTGAGTTAAAAATATTGAACGCTCAAAAATATTATGTACAT 22

  scaffold49|si     894927 CCATAACCA-TAAAAAGTATT 894946
                                 i i-      i    
C rnd-1_family-         21 CCATAATCGTTAAAAAATATT 1

Matrix = 20p45g.matrix
Kimura (with divCpGMod) = 20.60
Transitions / transversions = 1.06 (55/52)
Gap_init rate = 0.11 (62 / 553), avg. gap size = 1.69 (105 / 62)

3589 10.68 0.35 0.70 scaffold49|size1113722 894582 895156 (215970) C rnd-1_family-275#Unknown (0) 583 11 m_b429s001i19 147722

  scaffold49|si     894582 TTGTGTACATC-ATGATCATTGAAAAGTATTGAAATCGATCATAGACATC 894630
                             i        -  i   i                   v           
C rnd-1_family-        583 TTATGTACATCTATAATCGTTGAAAAGTATTGAAATCGTTCATAGACATC 534

  scaffold49|si     894631 AAAATCATTAAAAATATTGAACACTTGACAAATCATCAATAAAGGTCAAA 894680
                                 i                                  i        
C rnd-1_family-        533 AAAATCGTTAAAAATATTGAACACTTGACAAATCATCAATAGAGGTCAAA 484

  scaffold49|si     894681 ATCGTTAAAAATATTGAGAGCTTAAGTTAAAAATATTGAAGACTCAAAAA 894730
                                            iv    i                vi        
C rnd-1_family-        483 ATCGTTAAAAATATTGAACGCTTGAGTTAAAAATATTGAACGCTCAAAAA 434

  scaffold49|si     894731 TTTTATGTACATCCGTAATCGCTAAAAAGTATCAATTTCGGTGTCATTGC 894780
                            v            i      i      -   i v   i   v i     
C rnd-1_family-        433 TATTATGTACATCCATAATCGTTAAAAA-TATTATTTTTGGTTTTATTGC 385

  scaffold49|si     894781 AGCTCAAATTAATATAAACATCGATAATTGTTGAGAACTTTTAAATTGTT 894830
                                   v  v    v     v     i        i        i   
C rnd-1_family-        384 AGCTCAAAATATTATATACATCTATAATCGTTGAGAATTTTTAAATCGTT 335

  scaffold49|si     894831 AATAGAAGTCAAAATAGTTAAAAAGTTGAACAGTACAAAATATGAGATGA 894880
                                 v        v        i      iv                 
C rnd-1_family-        334 AATAGACGTCAAAATCGTTAAAAAATTGAACGCTACAAAATATGAGATGA 285

  scaffold49|si     894881 ATGAAGTCATCATCTCCAAAATTGTGTTCAAAAATATTATGTATGTCCAT 894930
                                v     i          i   i                i      
C rnd-1_family-        284 ATGAATTCATCGTCTCCAAAATCGTGCTCAAAAATATTATGTACGTCCAT 235

  scaffold49|si     894931 AACCAT-AAAAAGTATTATCTTGGGTTTCTCTCATTACTCCTCAAAAAAT 894979
                             i i -     i       v        vi       iv          
C rnd-1_family-        234 AATCGTNAAAAAATATTATCGTGGGTTTCATTCATTACCGCTCAAAAAAT 185

  scaffold49|si     894980 ATTATGTACATCTATAATCATCATTGAAATACATTGAAATTGTTCATATA 895029
                                           ---   i      vii        i       v 
C rnd-1_family-        184 ATTATGTACATCTATA---ATCGTTGAAAAGTATTGAAATCGTTCATAGA 138

  scaffold49|si     895030 CATCAAGATTGTGAAATATTTTGAACACTTGAGAAATCATCAATAGAGGT 895079
                            i    i  i  v   v  v      i     v                 
C rnd-1_family-        137 CGTCAAAATCGTTAAAAATATTGAACGCTTGACAAATCATCAATAGAGGT 88

  scaffold49|si     895080 CAAAATCGTTAAAAATATTGAACGCTTGAAATAAAAATATTGAACGCTCA 895129
                                                        iv                   
C rnd-1_family-         87 CAAAATCGTTAAAAATATTGAACGCTTGAGTTAAAAATATTGAACGCTCA 38

  scaffold49|si     895130 AAAATATTATGTACATCCATAATTGTT 895156
                                                  i   
C rnd-1_family-         37 AAAATATTATGTACATCCATAATCGTT 11

Matrix = 20p45g.matrix
Kimura (with divCpGMod) = 8.48
Transitions / transversions = 1.54 (37/24)
Gap_init rate = 0.01 (6 / 574), avg. gap size = 1.00 (6 / 6)


640 14.49 9.02 1.40 scaffold49|size1113722 895164 895296 (215830) rnd-1_family-63#Unknown 146 288 (381) m_b429s001i20 147723

  scaffold49|si     895164 AATCACACGTTGT-----------ATGCGTTGGTATAAAAATATTTT-TG 895201
                            i i         -----------       ?iii ?i   iv    -  
  rnd-1_family-        146 AGTTACACGTTGTGATTCTTGGTGATGCGTTNACGTNGAAACCTTTTTTG 195

  scaffold49|si     895202 GTGATGCTTAAATAATGCGTTAAAGTTTAACGCTAAAAACATTTTCAAAG 895251
                                                ? v          v  v       ii v 
  rnd-1_family-        196 GTGATGCTTAAATAATGCGTTNACGTTTAACGCTTAACACATTTTTGACG 245

  scaffold49|si     895252 ATGCATTGTGAAGCGGTGAGTTTACGTTGAAACCATTTTGTGGTG 895296
                               i --     i  i v                    v     
  rnd-1_family-        246 ATGCGT--TGAAGTGGCGCGTTTACGTTGAAACCATTTTTTGGTG 288

Matrix = 20p45g.matrix
Kimura (with divCpGMod) = 13.96
Transitions / transversions = 1.71 (12/7)
Gap_init rate = 0.03 (4 / 132), avg. gap size = 3.50 (14 / 4)

255 22.61 7.26 10.83 scaffold49|size1113722 895232 895355 (215771) rnd-1_family-178#Unknown 217 336 (56) m_b429s001i21 147723

  scaffold49|si     895232 CGCTAAAAACATTTTC-AAAGATG-------CATTGTGAAGCGGTGAGTT 895273
                             i i          i-iiv    ------- i    -   ii   v   
  rnd-1_family-        217 CGTTGAAAACATTTTTTGGCGATGTGGTTCACGTTGT-AAGTAGTGCGTT 265

  scaffold49|si     895274 TACGTTGAAACCATTTTGTGGTG-TGCTTTTAGAACAAATCATTTTACTA 895322
                                     v      v     -   v   --   i-------- iv i
  rnd-1_family-        266 TACGTTGAAAACATTTTTTGGTGATGCGTTT--AACG--------TGGTG 305

  scaffold49|si     895323 CAAACTTACATTGAAATCTTTTTGGCGGTACAT 895355
                            --ii    i      ? v     iiv    i 
  rnd-1_family-        306 C--GTTTACGTTGAAANCATTTTGATTGTACGT 336

Matrix = 20p45g.matrix
Kimura (with divCpGMod) = 21.76
Transitions / transversions = 2.12 (17/8)
Gap_init rate = 0.13 (16 / 123), avg. gap size = 1.38 (22 / 16)


2397 7.75 4.42 0.27 scaffold49|size1113722 895264 895625 (215501) C rnd-1_family-446#Unknown (66) 377 1 m_b429s001i22 147724

  scaffold49|si     895264 GCGGTG-AGTTTACGTTG--AAACCATTTTGTGGTGTGCTTTTAGAACAA 895310
                            i    -i  v i     --i   ii vv    -i    ?          
C rnd-1_family-        377 GTGGTGTGGTATGCGTTGTCGAACTGTGGTGTG-CGTGCNTTTAGAACAA 329

  scaffold49|si     895311 ATCATTTTACTACAAACTTACATTGAAATCTTTTTGGCGGTACATTAAAA 895360
                                                i                        i   
C rnd-1_family-        328 ATCATTTTACTACAAACTTACGTTGAAATCTTTTTGGCGGTACATTGAAA 279

  scaffold49|si     895361 TTATCTTGATGGTGTGATGTGCGTTGTTATAAAGTAGTGCAT-CGTTTAG 895409
                               i   i                       i       i -       
C rnd-1_family-        278 TTATTTTGGTGGTGTGATGTGCGTTGTTATAAGGTAGTGCGTGCGTTTAG 229

  scaffold49|si     895410 AAAAAAAA--TTAACACAAACTTACATTGAACTTCTTTTGGCGATAGGTT 895457
                                 v --    i          i                 i  v   
C rnd-1_family-        228 AAAAAACATTTTAATACAAACTTACGTTGAACTTCTTTTGGCGGTACGTT 179

  scaffold49|si     895458 GAAAATATTTTGGTGGTATGATGTGCGTTGTTATTCAGAAATGCGTGCGT 895507
                                                               i   i         
C rnd-1_family-        178 GAAAATATTTTGGTGGTATGATGTGCGTTGTTATTCGGAAGTGCGTGCGT 129

  scaffold49|si     895508 TTAGAAAAAAA-A-TTTTCGCCCATTCTTCTGTCAGAG---GTTT-AATA 895551
                                      - -                   ?    ---i   -    
C rnd-1_family-        128 TTAGAAAAAAATATTTTTCGCCCATTCTTCTGTNAGAGTGCATTTAAATA 79

  scaffold49|si     895552 AGTGGTATTTTGGATGCGCTCTGGACTTACGTTGAAAACTTTTTGGCAGT 895601
                                               ?i               v            
C rnd-1_family-         78 AGTGGTATTTTGGATGCGCTNCGGACTTACGTTGAAATCTTTTTGGCAGT 29

  scaffold49|si     895602 ACGCAGA----ATTTTTTTGGCGTTGAT 895625
                              iv  ----                 
C rnd-1_family-         28 ACGTTGAAATTATTTTTTTGGCGTTGAT 1

Matrix = 20p45g.matrix
Kimura (with divCpGMod) = 6.36
Transitions / transversions = 3.00 (21/7)
Gap_init rate = 0.03 (10 / 361), avg. gap size = 1.70 (17 / 10)


4081 7.35 0.83 4.84 scaffold49|size1113722 895621 896221 (214905) rnd-1_family-481#Unknown 1 578 (7) m_b429s001i23 147725

  scaffold49|si     895621 TTGATTTTCATTAATGTTGCCTCCATGCTAACTCGTTTTGCT--TTGTCA 895668
                             ?         ?  v    i                     -- i   i
  rnd-1_family-          1 TTNATTTTCATTNATCTTGCTTCCATGCTAACTCGTTTTGCTGTTCGTCG 50

  scaffold49|si     895669 AACAGAGACTCATCTATAAAACATAAAGTTAGCTTGAAATACTAAGATGT 895718
                                                                             
  rnd-1_family-         51 AACAGAGACTCATCTATAAAACATAAAGTTAGCTTGAAATACTAAGATGT 100

  scaffold49|si     895719 CAAAAAAGTCATCTAAACTCATGCTCTATATCTTGTTTACTTGATTCTTG 895768
                                 v       i i    i i   i        v  ?         ?
  rnd-1_family-        101 CAAAAATGTCATCTGAGCTCACGTTCTGTATCTTGTATANTTGATTCTTN 150

  scaffold49|si     895769 TGAAGCAACGTTGCATGGCATTTCGGACATTCAAAACAACAGGAAAGGAA 895818
                                 i       ii i      i                         
  rnd-1_family-        151 TGAAGCGACGTTGCGCGACATTTCAGACATTCAAAACAACAGGAAAGGAA 200

  scaffold49|si     895819 TTTTGTTCATTTATCGCTATTTCTAGACTTTTATGAGACTTGGATTTCAG 895868
                            v                                                
  rnd-1_family-        201 TATTGTTCATTTATCGCTATTTCTAGACTTTTATGAGACTTGGATTTCAG 250

  scaffold49|si     895869 CAGTAAGCTTATCCAAAGGAAATTTTATATGATGCATATTTACATGTTGC 895918
                                            i                                
  rnd-1_family-        251 CAGTAAGCTTATCCAAAAGAAATTTTATATGATGCATATTTACATGTTGC 300

  scaffold49|si     895919 TATGTGTGATATCTTTGAACTTTGTGCACTATTGTGAGTGTGTTTACGTT 895968
                                        i                                    
  rnd-1_family-        301 TATGTGTGATATCCTTGAACTTTGTGCACTATTGTGAGTGTGTTTACGTT 350

  scaffold49|si     895969 GAACATTTTTTGTCGGCCGGTTGAGTAGGGAAATTTTGACGGAGTGCGTG 896018
                                                      v                   i  
  rnd-1_family-        351 GAACATTTTTTGTCGGCCGGTTGAGTATGGAAATTTTGACGGAGTGCATG 400

  scaffold49|si     896019 CACTCTTGACTTGCGTTGAAATTTTCATCTACTACAAACTTCGTTGAAAT 896068
                            i    v     i       ----------------------------  
  rnd-1_family-        401 CGCTCTGGACTTACGTTGAA----------------------------AT 422

  scaffold49|si     896069 CTTTTTGGCGGTACATTAAAATTATTTTGGTGGTGTGATGTGCGTTGTTA 896118
                                         i  i                                
  rnd-1_family-        423 CTTTTTGGCGGTACGTTGAAATTATTTTGGTGGTGTGATGTGCGTTGTTA 472

  scaffold49|si     896119 TAAAGTAGTGTGT-CGTTTAGA--AATTTTTTTTAACACAAACTTACATT 896165
                             vi      i  -        --  v iv     vi          i  
  rnd-1_family-        473 TACGGTAGTGCGTGCGTTTAGAANAAATCATTTTACTACAAACTTACGTT 522

  scaffold49|si     896166 GAACTTCTTTTGGCGATACGTTGAAAATATTTTGGTGGTATGATGTGTGT 896215
                              v ii        i          v            i       i  
  rnd-1_family-        523 GAAATCTTTTTGGCGGTACGTTGAAATTATTTTGGTGGTGTGATGTGCGT 572

  scaffold49|si     896216 TGTTAT 896221
                                 
  rnd-1_family-        573 TGTTAT 578

Matrix = 20p45g.matrix
Kimura (with divCpGMod) = 5.71
Transitions / transversions = 2.50 (30/12)
Gap_init rate = 0.05 (31 / 600), avg. gap size = 1.06 (33 / 31)


2799 6.24 3.97 0.72 scaffold49|size1113722 896046 896448 (214678) C rnd-1_family-433#Unknown (45) 418 3 m_b429s001i24 147726

  scaffold49|si     896046 TCTACTACAAACTT-CGTTGAAATCTTTTTGGCGGTACATTAAAATTATT 896094
                            i            -                          i        
C rnd-1_family-        418 TTTACTACAAACTTACGTTGAAATCTTTTTGGCGGTACATTGAAATTATT 369

  scaffold49|si     896095 TTGGTGGTGTGATGTGCGTTGTTATAAAGTAGTGTGT-CGTTTAGAAAT- 896142
                                                      ?      i  -          v-
C rnd-1_family-        368 TTGGTGGTGTGATGTGCGTTGTTATAANGTAGTGCGTGCGTTTAGAAAAA 319

  scaffold49|si     896143 -TTTTTTTAACACAAACTTACATTGAACTTCTTTTGGCGATACGTTGAAA 896191
                           - iv      i          i                 i          
C rnd-1_family-        318 ATCATTTTAATACAAACTTACGTTGAACTTCTTTTGGCGGTACGTTGAAA 269

  scaffold49|si     896192 ATATTTTGGTGGTATGATGTGTGTTGTTATTCAGAAATGCG--------- 896232
                           ?            i       i          i ? i    ---------
C rnd-1_family-        268 NTATTTTGGTGGTGTGATGTGCGTTGTTATTCGGNAGTGCGTGCGTTTAG 219

  scaffold49|si     896233 AAAAAAATATTTTTCGCCCATTCTTCTGTCAGAGGTTTAATAAGTGGTAT 896282
                                                               v             
C rnd-1_family-        218 AAAAAAATATTTTTCGCCCATTCTTCTGTCAGAGGTATAATAAGTGGTAT 169

  scaffold49|si     896283 TTTGGATGCGCTCTGGACTTACATTGAAATCTTTTTGGCAGTATGCTGAA 896332
                                        i        i            -       i i    
C rnd-1_family-        168 TTTGGATGCGCTCCGGACTTACGTTGAAATCTTTT-GGCAGTACGTTGAA 120

  scaffold49|si     896333 ATTATTTTTTTGGCGTTGATATGTACATTGTCAAACTGTA---TGCGTGC 896379
                                   v?             -- i     i      i---       
C rnd-1_family-        119 ATTATTTTGNTGGCGTTGATATG--CGTTGTCGAACTGTGGTGTGCGTGC 72

  scaffold49|si     896380 ATTTAGAACAAATCATTTTACTAAACACTTACGTTGGAATCTTTTTGGCG 896429
                           ?                      v v          i             
C rnd-1_family-         71 NTTTAGAACAAATCATTTTACTACAAACTTACGTTGAAATCTTTTTGGCG 22

  scaffold49|si     896430 GTACATTGAAATTATTTTG 896448
                                              
C rnd-1_family-         21 GTACATTGAAATTATTTTG 3

Matrix = 20p45g.matrix
Kimura (with divCpGMod) = 4.42
Transitions / transversions = 3.17 (19/6)
Gap_init rate = 0.02 (9 / 402), avg. gap size = 2.11 (19 / 9)

1664 10.95 1.72 2.78 scaffold49|size1113722 896285 896575 (214551) C rnd-1_family-446#Unknown (9) 434 147 m_b429s001i25 147726

  scaffold49|si     896285 TGGATGCGCTCTGGACTTACATTGAAATCTTTTTGGCAGTATGCTGAAAT 896334
                             v               i i           i?       i i      
C rnd-1_family-        434 TGCATGCGCTCTGGACTTGCGTTGAAATCTTTCNGGCAGTACGTTGAAAT 385

  scaffold49|si     896335 TATTTTTTTGGCGTTGATATGTACATTGTCAAACTGTA---TGCGTGCAT 896381
                           ?     vv   i  - i    -- i     i      i---       ? 
C rnd-1_family-        384 NATTTTGGTGGTGT-GGTATG--CGTTGTCGAACTGTGGTGTGCGTGCNT 338

  scaffold49|si     896382 TTAGAACAAATCATTTTACTAAACACTTACGTTGGAATCTTTTTGGCGGT 896431
                                                v v          i               
C rnd-1_family-        337 TTAGAACAAATCATTTTACTACAAACTTACGTTGAAATCTTTTTGGCGGT 288

  scaffold49|si     896432 ACATTGAAATTATTTTGGTGGTGTGATGTACGTTGTTATAAGGTAGAGCG 896481
                                                        i                v   
C rnd-1_family-        287 ACATTGAAATTATTTTGGTGGTGTGATGTGCGTTGTTATAAGGTAGTGCG 238

  scaffold49|si     896482 TGCGTTGAGAAAAAACATATATTTTAACATATACTTTCGTTGAACTTCTT 896531
                                 v         ----       i i v    v             
C rnd-1_family-        237 TGCGTTTAGAAAAAAC----ATTTTAATACAAACTTACGTTGAACTTCTT 192

  scaffold49|si     896532 TTGACGGTACGTTGATATTATGTTTATT--TTTTATGTGCATTGTT 896575
                              i           v v   -   iv -- v v      i     
C rnd-1_family-        191 TTGGCGGTACGTTGAAAATAT-TTTGGTGGTATGATGTGCGTTGTT 147

Matrix = 20p45g.matrix
Kimura (with divCpGMod) = 10.13
Transitions / transversions = 1.21 (17/14)
Gap_init rate = 0.03 (10 / 290), avg. gap size = 1.30 (13 / 10)

889 20.20 0.58 11.69 scaffold49|size1113722 896299 896640 (214486) C rnd-1_family-446#Unknown (130) 313 6 m_b429s001i26 147726

  scaffold49|si     896299 ACTTACATTGAAATCTTTTTGGCAGTATGCTGAAATTATTTTTTTGGCGT 896348
                                 i                i   iii            vv   i  
C rnd-1_family-        313 ACTTACGTTGAAATCTTTTTGGCGGTACATTGAAATTATTTTGGTGGTGT 264

  scaffold49|si     896349 TGATATGTACATTGTCAAACTGTA-TGCGTGCATTTAGAACAAATCATTT 896397
                           -   i  -- i    i v vv   -       i       v   -     
C rnd-1_family-        263 -GATGTG--CGTTGTTATAAGGTAGTGCGTGCGTTTAGAAAAAA-CATTT 218

  scaffold49|si     896398 TACTAAACACTTACGTTGGAATCTTTTTGGCGGTACATTGAAATTATTTT 896447
                             v  v v          i v ii            i      v      
C rnd-1_family-        217 TAATACAAACTTACGTTGAACTTCTTTTGGCGGTACGTTGAAAATATTTT 168

  scaffold49|si     896448 GGTGGTGTGATGTACGTTGTTATAAGGTAGAGCGTGCGTTGAGAAAAAAC 896497
                                 i      i         vv  v  v         v        -
C rnd-1_family-        167 GGTGGTATGATGTGCGTTGTTATTCGGAAGTGCGTGCGTTTAGAAAAAA- 119

  scaffold49|si     896498 ATATATTTTAACATATACTTTCGTTGAACTTCTTTTGACGGTACGTTGAT 896547
                               -    vi vi  v   ii  ?ii v v v   i --i  v  v --
C rnd-1_family-        118 ATAT-TTTTCGCCCATTCTTCTGTNAGAGTGCATTTAA--ATAAGTGG-- 74

  scaffold49|si     896548 ATTATGTTTATTTTTTATGTGCATTGTTGATATGTGCGTTGTCCAATTGA 896597
                           --------      vv   i  -- ?iv -- iv i     --v   ---
C rnd-1_family-         73 --------TATTTTGGATGCGC--TNCGG--ACTTACGTTG--AAAT--- 41

  scaffold49|si     896598 CCATTTTTTGGT-GTGCGTTGAGATTGAAAATATTTTTTTGGCG 896640
                           ---i       i-  i      i  ------             
C rnd-1_family-         40 ---CTTTTTGGCAGTACGTTGAAAT------TATTTTTTTGGCG 6

Matrix = 20p45g.matrix
Kimura (with divCpGMod) = 20.25
Transitions / transversions = 1.10 (32/29)
Gap_init rate = 0.11 (38 / 341), avg. gap size = 1.00 (38 / 38)


913 19.48 10.74 6.78 scaffold49|size1113722 896408 896919 (214207) C rnd-4_family-169#RC/Helitron (7683) 570 40 m_b429s001i27 147727

  scaffold49|si     896408 TTACGTTGGAATC--TTTTTGGCGGT-------ACATTGAAATTATTTTG 896448
                                   i  v --       i   -------  i      ?i     v
C rnd-4_family-        570 TTACGTTGAAAACATTTTTTGGTGGTGCGTTATACGTTGAAANCATTTTT 521

  scaffold49|si     896449 GTGGTGTGATGTACGTTGTTATAAGGTAGAGCGTGCGTTGAGAAAAAACA 896498
                           -   i --   --    iv i i v i ---iv i      -----   -
C rnd-4_family-        520 -TGGCG--ATG--CGTTAATGTGACGCA---TTTACGTTGA-----AAC- 485

  scaffold49|si     896499 TATATTTTAACATATACTTT---CGTTG-AACTTCTTTTGACGGTA-CGT 896543
                           i  v    ii i-  ivv  ---     -    vv ----i  v  -   
C rnd-4_family-        484 CATTTTTTGGCG-ATGAGTTACACGTTGTAACTAGT----GCGTTAGCGT 440

  scaffold49|si     896544 TGATATTATGTTTATTTTTTATGT-GCATTG-----TTGATATGTGCGTT 896587
                              v v v  vii       ii  -i     -----   i ii-    vi
C rnd-4_family-        439 TGAAAATTTGACCATTTTTTGCGTTACATTGGATTTTTGGTGC-TGCGGC 391

  scaffold49|si     896588 GTCCAATTGA--CCATTTTTTGGTG-TGCGTTGAGATTGAAA--ATATTT 896632
                           v v i-    --?            -      v vi   ?  --iii   
C rnd-4_family-        390 TTACG-TTGAAANCATTTTTTGGTGATGCGTTCACGTTGNAACCGCGTTT 342

  scaffold49|si     896633 -------TTTTGGCGAAATGACAGCATGATGCGTTAACGTGAT--GTGTT 896673
                           -------       v --  -   -- v        vv?    --   v 
C rnd-4_family-        341 GAACCCTTTTTGGCCA--TG-CAG--TTATGCGTTACGNTGATTGGTGAT 297

  scaffold49|si     896674 CAAC-A--------GCACAA---TTTTTGGCCATGCTATAAATTAATTTT 896711
                           v i - -------- i    ---              v  ?   i ?   
C rnd-4_family-        296 GAGCTACGTTGTGTGTACAAGAATTTTTGGCCATGCTTTANATTGANTTT 247

  scaffold49|si     896712 GGATATAATTTTAGAGGTAATCACATGTCAACTG-TAATTGAATACCCAT 896760
                           i      v     i      i    ?i    vv - v v   v       
C rnd-4_family-        246 AGATATATTTTTAAAGGTAACCACANATCAAAAGATCAATGACTACCCAT 197

  scaffold49|si     896761 GCGT---AAAAACCAAAAC-ACTGAGGTGTTTACGGGTATTTAC-AGCAG 896805
                             i ---   v  v     -   ---- i     i    ?  i -  v i
C rnd-4_family-        196 GCATGTCAAACACAAAAACAACT----TATTTACAGGTANTTGCGAGAAA 151

  scaffold49|si     896806 TGTATATATAAATTCACCTATAAAATCCAATAGTGAAAAAAGCGTCTCA- 896854
                            i-?i i  i--- i   ?    v v    v    -             -
C rnd-4_family-        150 TA-NCACATG---TTACCNATAATAGCCAAAAGTG-AAAAAGCGTCTCAC 106

  scaffold49|si     896855 TGAAGGAGAAGAAGAAAACGAAATCTGCTCAGTGATAAACTAAGATTTT- 896903
                                i        ii  -i  v                          -
C rnd-4_family-        105 TGAAGAAGAAGAAGGGAA-AAATTCTGCTCAGTGATAAACTAAGATTTTT 57

  scaffold49|si     896904 -AAAAAAAAATCTTGAT 896919
                           -  i             
C rnd-4_family-         56 CAAGAAAAAATCTTGAT 40

Matrix = 20p45g.matrix
Kimura (with divCpGMod) = 21.27
Transitions / transversions = 1.32 (53/40)
Gap_init rate = 0.11 (58 / 511), avg. gap size = 1.57 (91 / 58)


1362 13.33 1.67 0.00 scaffold49|size1113722 896681 896920 (214206) rnd-1_family-84#Unknown 411 654 (0) m_b429s001i28 147728

  scaffold49|si     896681 ACAATTTTTGGCCATGCTATAAATTAATTTTGGATATAATTTTAGAGGTA 896730
                                                          i      v     i     
  rnd-1_family-        411 ACAATTTTTGGCCATGCTATAAATTAATTTTAGATATATTTTTAAAGGTA 460

  scaffold49|si     896731 ATCACATGTCAACTGTAATTGAATACCCATGCGTAAAAACCAAAACACTG 896780
                                 vi     v  i          v    i  vv  v  v  v v v
  rnd-1_family-        461 ATCACAAATCAACAGTGATTGAATACCGATGCATATCAAACATAAAAATC 510

  scaffold49|si     896781 AGGTGTTTACGGGTATTTACAGCAGTGTATATATAAATTCACCTATAAAA 896830
                               v     i      vi         ?     i               
  rnd-1_family-        511 AGGTTTTTACAGGTATTGGCAGCAGTGTNTATATGAATTCACCTATAAAA 560

  scaffold49|si     896831 TCCAATAGTGAAAAAAGCGTCTCATGAAGGAGAAGAAGAAAACGAAATCT 896880
                            i   ?                 v  i  i  i     i   vi  v   
  rnd-1_family-        561 TTCAANAGTGAAAAAAGCGTCTCCTGGAGAAGGAGAAGGAAAAAAATTCT 610

  scaffold49|si     896881 -GCTCAGTGATAAACTAAGATTTT---AAAAAAAAATCTTGATA 896920
                           - ?   i                 ---  i              
  rnd-1_family-        611 CGNTCAATGATAAACTAAGATTTTTTCAAGAAAAAATCTTGATA 654

Matrix = 20p45g.matrix
Kimura (with divCpGMod) = 14.94
Transitions / transversions = 1.00 (16/16)
Gap_init rate = 0.01 (2 / 239), avg. gap size = 2.00 (4 / 2)


13152 5.13 3.05 1.13 scaffold49|size1113722 896908 898644 (212482) rnd-1_family-263#Unknown 127 1896 (0) m_b429s001i29 147729

  scaffold49|si     896908 AAAAATCTTGATAT-TTACCTATGTTTACTATCACTTCACTAGATAAATT 896956
                              v     i v  -              v          ? ?       
  rnd-1_family-        127 AAATATCTTAAGATATTACCTATGTTTACGATCACTTCACNANATAAATT 176

  scaffold49|si     896957 AGGAGAAAATTCATACCATCAACAAGGTCTAACAATCACCTA-------- 896998
                           ?v                 ?i                     --------
  rnd-1_family-        177 NCGAGAAAATTCATACCATNGACAAGGTCTAACAATCACCTAATTATTTA 226

  scaffold49|si     896999 GTACAACAAAATAGTTCACACTGACAGAAAATTTACTTCCAACACTTCAA 897048
                                        v     ?vv   v            vv          
  rnd-1_family-        227 GTACAACAAAATATTTCACNAAGACTGAAAATTTACTTGAAACACTTCAA 276

  scaffold49|si     897049 GCCCACAACACAGTCAATTTTCACAAGACTGGAACAAGACTGCTATTGGA 897098
                             v                                      i        
  rnd-1_family-        277 GCACACAACACAGTCAATTTTCACAAGACTGGAACAAGACTACTATTGGA 326

  scaffold49|si     897099 ACCATTACATCATTTGCCCCATTACTAAAGCCTCCAGATGATGAGAAAAT 897148
                                          i                                  
  rnd-1_family-        327 ACCATTACATCATTTACCCCATTACTAAAGCCTCCAGATGATGAGAAAAT 376

  scaffold49|si     897149 CCTGTGAGCCCACCTCTTACCAAGA---AGGAGATCACAACAAACAAAAC 897195
                                                    ---  i                   
  rnd-1_family-        377 CCTGTGAGCCCACCTCTTACCAAGAGTAAGAAGATCACAACAAACAAAAC 426

  scaffold49|si     897196 TGAATAACACAATGATG-AATACCCCTACAAACCCACCTCTCACAGACAC 897244
                               i            -             i                 i
  rnd-1_family-        427 TGAACAACACAATGATGGAATACCCCTACAAGCCCACCTCTCACAGACAT 476

  scaffold49|si     897245 GAAAAACCCTCCCGGCTCATCCAACTTGTCCAATTATGTGGGAACATCAC 897294
                                            v                 v              
  rnd-1_family-        477 GAAAAACCCTCCCGGCTAATCCAACTTGTCCAATTCTGTGGGAACATCAC 526

  scaffold49|si     897295 CAAATATCTCCCCAAATAGATCATTTGCACAACCTTTGACTTTGAATGCG 897344
                                i                                 ------  v  
  rnd-1_family-        527 CAAATGTCTCCCCAAATAGATCATTTGCACAACCTTTGA------ATCCG 570

  scaffold49|si     897345 GCCATTTGCTCTGCCTACTGATAGCAACC----ACAGAAGCAACTTTCCT 897390
                                 i?   i               i ----    v          - 
  rnd-1_family-        571 GCCATTCNCTCCGCCTACTGATAGCAATCTCAAACAGCAGCAACTTTC-T 619

  scaffold49|si     897391 CTTTCTCTCTGTCCCTTTGGCACACAGTTGCATCAATGATGTAATTGACG 897440
                                iv         i                                i
  rnd-1_family-        620 CTTTCCATCTGTCCCTCTGGCACACAGTTGCATCAATGATGTAATTGACA 669

  scaffold49|si     897441 ATGAAAACATGGAGTATACAAAGAGATACTCTGAAATTATTCTAGATGAT 897490
                                                                   i        v
  rnd-1_family-        670 ATGAAAACATGGAGTATACAAAGAGATACTCTGAAATTATCCTAGATGAG 719

  scaffold49|si     897491 TTTTTTATCAATTCTGTACTGTTAGTCAAGTTTTTGAGTATGCCCAAAAA 897540
                           v  v -                    i   v                   
  rnd-1_family-        720 GTTGT-ATCAATTCTGTACTGTTAGTTAAGGTTTTGAGTATGCCCAAAAA 768

  scaffold49|si     897541 CAAAGTTGCACAATGTGAGAGTCTGGTGGCACGTATCATCTTTCATTTCA 897590
                             v                             v                 
  rnd-1_family-        769 CACAGTTGCACAATGTGAGAGTCTGGTGGCACTTATCATCTTTCATTTCA 818

  scaffold49|si     897591 ACATTGACCTTACCCTTATTGCTACCATTTTAGAGGGAAGTTTGGCAACT 897640
                                           ?                 i               
  rnd-1_family-        819 ACATTGACCTTACCCTNATTGCTACCATTTTAGAAGGAAGTTTGGCAACT 868

  scaffold49|si     897641 ATGCCAATCAATATTTAAAAAGC-TATTGTAATTGTTATCATCTGTAATG 897689
                                                i -                          
  rnd-1_family-        869 ATGCCAATCAATATTTAAAAAACCTATTGTAATTGTTATCATCTGTAATG 918

  scaffold49|si     897690 ACGACAAAGGATGCATCAATGTAAAAAATAGAGCTAGTCATCTGAAATCT 897739
                           ii                  - ?          i                
  rnd-1_family-        919 GTGACAAAGGATGCATCAAT-TNAAAAATAGAGTTAGTCATCTGAAATCT 967

  scaffold49|si     897740 GCATGTGGTACAATCAACTGACTTACCCAGTTGTGAACACGAAGAAGATA 897789
                              v                                   i   -------
  rnd-1_family-        968 GCAAGTGGTACAATCAACTGACTTACCCAGTTGTGAACATGAA------- 1010

  scaffold49|si     897790 AAAGATGAGCAATCAAAGATATAAGTGCAGCATAGTGAAATGAATATCGA 897839
                                               i                             
  rnd-1_family-       1011 AAAGATGAGCAATCAAAGATGTAAGTGCAGCATAGTGAAATGAATATCGA 1060

  scaffold49|si     897840 TTGTGGTGTGTAAGAATGAGTCATATTAATTGAATTACAAGAGGGTATTT 897889
                              ii        ?    v      i          i             
  rnd-1_family-       1061 TTGCAGTGTGTAANAATGTGTCATACTAATTGAATTGCAAGAGGGTATTT 1110

  scaffold49|si     897890 GGGTATAAAATACAGTATCATCACAAGATATGTGTGCACTACAATGAATG 897939
                             -                                               
  rnd-1_family-       1111 GG-TATAAAATACAGTATCATCACAAGATATGTGTGCACTACAATGAATG 1159

  scaffold49|si     897940 AGCAATACACAATAATTATTGGAACATTGCTGACTGTGCCTTATTGATGA 897989
                                  v            i      i                      
  rnd-1_family-       1160 AGCAATAAACAATAATTATTAGAACATCGCTGACTGTGCCTTATTGATGA 1209

  scaffold49|si     897990 TCCATGGTATTCCTCAAAGTGTATGGGCATGACAACCCATACAAAAACAA 898039
                                                                 i   i       
  rnd-1_family-       1210 TCCATGGTATTCCTCAAAGTGTATGGGCATGACAACCCGTACGAAAACAA 1259

  scaffold49|si     898040 GAAGAAAAAATAAGTTACTATTCAAAATGGTTGATCAAAGGAAATTTTCA 898089
                                          v                  v               
  rnd-1_family-       1260 GAAGAAAAAATAAGTAACTATTCAAAATGGTTGAGCAAAGGAAATTTTCA 1309

  scaffold49|si     898090 TTAACAAACATGAAATAATGCTAAAAATTGTTACTCAATCCATTAGCAGC 898139
                                i                                            
  rnd-1_family-       1310 TTAACGAACATGAAATAATGCTAAAAATTGTTACTCAATCCATTAGCAGC 1359

  scaffold49|si     898140 CACACACATCCTCCATAAATGTAGTGCATTAAGGCTGCAGTTACTCTAAT 898189
                           v       i              i   i                    i 
  rnd-1_family-       1360 AACACACACCCTCCATAAATGTAATGCGTTAAGGCTGCAGTTACTCTAGT 1409

  scaffold49|si     898190 C-AAAAATCAATAAGCCTCTAAGAACTAGTTGGCACTGTTCTACCTGCTC 898238
                            -                 i                i             
  rnd-1_family-       1410 CAAAAAATCAATAAGCCTCCAAGAACTAGTTGGCACCGTTCTACCTGCTC 1459

  scaffold49|si     898239 TGTACATTTTTGTACAAAGCAGAAGGATGACAGGAAGACGTCTTGCTTAA 898288
                              i                                  i           
  rnd-1_family-       1460 TGTGCATTTTTGTACAAAGCAGAAGGATGACAGGAAGATGTCTTGCTTAA 1509

  scaffold49|si     898289 TGAAGTTTCATGTGTTGTCCCAACTTTCTAAGTAGCAACTTCAAAAGGAA 898338
                              i                                              
  rnd-1_family-       1510 TGAGGTTTCATGTGTTGTCCCAACTTTCTAAGTAGCAACTTCAAAAGGAA 1559

  scaffold49|si     898339 TTAAGGTTGTGATGCTTATTAAGCATGTTTTGTATTGTAATATGTAATGC 898388
                                        v          ---  v   v                
  rnd-1_family-       1560 TTAAGGTTGTGATTCTTATTAAGC---TTATGTTTTGTAATATGTAATGC 1606

  scaffold49|si     898389 CACTGCATATTGGAACGAATTTGGGAAATAATATGACATTTTTCAGATTC 898438
                             i            i                                 v
  rnd-1_family-       1607 CATTGCATATTGGAATGAATTTGGGAAATAATATGACATTTTTCAGATTA 1656

  scaffold49|si     898439 TAGTTATATTACACATATATGCACCGTATTTTACAAGTGTTTTGCAAGCA 898488
                                  i                                          
  rnd-1_family-       1657 TAGTTATGTTACACATATATGCACCGTATTTTACAAGTGTTTTGCAAGCA 1706

  scaffold49|si     898489 ----------------------------AACTCATATGTAACACATGATA 898510
                           ----------------------------     i    vv          
  rnd-1_family-       1707 ATTTCATTTGGTACAACAGGTGTGCCATAACTCGTATGGCACACATGATA 1756

  scaffold49|si     898511 TGTGTACCATGTTCAAAATTGAGGATT------TTCTGATAGCAACAGGA 898554
                                     i v           i  ------i   i            
  rnd-1_family-       1757 TGTGTACCATATACAAAATTGAGGGTTCTCTAGCTCTAATAGCAACAGGA 1806

  scaffold49|si     898555 ATTGTTGTTCAAATGGACCCCTATGGCCATGTCCAACCAAACTAGTGTTA 898604
                                                                             
  rnd-1_family-       1807 ATTGTTGTTCAAATGGACCCCTATGGCCATGTCCAACCAAACTAGTGTTA 1856

  scaffold49|si     898605 AAAACAATTATTAATCAAGACTCCATACTAGAGTGTGTAT 898644
                           v            i i                        
  rnd-1_family-       1857 CAAACAATTATTAGTTAAGACTCCATACTAGAGTGTGTAT 1896

Matrix = 20p45g.matrix
Kimura (with divCpGMod) = 4.90
Transitions / transversions = 1.44 (52/36)
Gap_init rate = 0.02 (29 / 1736), avg. gap size = 2.52 (73 / 29)

3553 7.23 6.72 2.08 scaffold49|size1113722 898259 898809 (212317) rnd-4_family-360#Unknown 1614 2189 (79) m_b429s001i30 147729

  scaffold49|si     898259 AGAAGGATGACAGGAAGACGTCTTGCTTAATGAAGTTTCATGTGTTGTCC 898308
                                   v         i              i ?              
  rnd-4_family-       1614 AGAAGGATCACAGGAAGATGTCTTGCTTAATGAGGNTTCATGTGTTGTCC 1663

  scaffold49|si     898309 CAACTTTCTAAGTAGCAACTTCAAAAGGAATTAAGGTTGTGATGCTTATT 898358
                                                           i   ?      v      
  rnd-4_family-       1664 CAACTTTCTAAGTAGCAACTTCAAAAGGAATTGAGGNTGTGATTCTTATT 1713

  scaffold49|si     898359 AAGCATGTTTTGTATTGTAATATGTAATGCCACTGCATATTGGAACGAAT 898408
                               ---  v   v     ?         i  ii           i    
  rnd-4_family-       1714 AAGC---TTATGTTTTGTANTATGTAATGTCATCGCATATTGGAATGAAT 1760

  scaffold49|si     898409 TTGGGAAATAATATGACATTTTTCAGATTCTAGTTATATTACACATATAT 898458
                                  i ?            -      v       i            
  rnd-4_family-       1761 TTGGGAAGTNATATGACATTTT-CAGATTATAGTTATGTTACACATATAT 1809

  scaffold49|si     898459 GCACCGTATTTTACAAGTGTTTTGCAAGCAA------------------- 898489
                                         i                -------------------
  rnd-4_family-       1810 GCACCGTATTTTACGAGTGTTTTGCAAGCAATTCATTTGGTACAACAGGT 1859

  scaffold49|si     898490 --------ACTCATATGTAACACATGATATGTGTACCATGTTCAAAATTG 898531
                           --------  v i    ?v   ?                i v        
  rnd-4_family-       1860 GTGCCANAACGCGTATGNCACANATGATATGTGTACCATATACAAAATTG 1909

  scaffold49|si     898532 AG-GATTT---TCTGATAGCAACAGGAATTGTTGTTCAAATGGACCCCTA 898577
                           i - v i ---   i                                   
  rnd-4_family-       1910 GGTGCTCTAGCTCTAATAGCAACAGGAATTGTTGTTCAAATGGACCCCTA 1959

  scaffold49|si     898578 TGGCCATGTCCAACCAAACTAGTGTTAAAAACAA-TTATTAATCAAGACT 898626
                                                    i v      -      i i?     
  rnd-4_family-       1960 TGGCCATGTCCAACCAAACTAGTGTCACAAACAATTTATTAGTTNAGACT 2009

  scaffold49|si     898627 CCATACTAGAGTGTGTATTGGTTGGGGGGGCCAT--GGGGGGGAGGTGAC 898674
                                                  -    v   v --       i      
  rnd-4_family-       2010 CCATACTAGAGTGTGTATTGGTT-GGGGTGCCTTGGGGGGGGGGGGTGAC 2058

  scaffold49|si     898675 ACTAGAAGGTAAAGCTCTAGAAA--GGCCCATTAATATAGTACTTATTTC 898722
                                    i           ? --                       --
  rnd-4_family-       2059 ACTAGAAGGCAAAGCTCTAGANAGGGGCCCATTAATATAGTACTTATT-- 2106

  scaffold49|si     898723 TTTATGTACAATACCTTAAAATGTAACATAATGGGGTTAATTTGTATGAT 898772
                                 -----              v   i v                  
  rnd-4_family-       2107 TTTATG-----TACCTTAAAATGTATCATGAGGGGGTTAATTTGTATGAT 2151

  scaffold49|si     898773 ACGTAGCATTAAAAGGCCTAATCATGGGACGT-AGTGT 898809
                                  i             v  i   i   -     
  rnd-4_family-       2152 ACGTAGCGTTAAAAGGCCTAAACACGGGGCGTAAGTGT 2189

Matrix = 20p45g.matrix
Kimura (with divCpGMod) = 6.82
Transitions / transversions = 1.60 (24/15)
Gap_init rate = 0.04 (20 / 550), avg. gap size = 2.45 (49 / 20)


2984 3.09 0.28 0.84 scaffold49|size1113722 898805 899164 (211962) C rnd-1_family-167#Unknown (3769) 586 229 m_b429s001i31 147730

  scaffold49|si     898805 AGTGTCCTTGATAGACTCGGGCCAGCTGCCAAGACAGCTGCCTAGTTGCA 898854
                            i i                                              
C rnd-1_family-        586 AATATCCTTGATAGACTCGGGCCAGCTGCCAAGACAGCTGCCTAGTTGCA 537

  scaffold49|si     898855 CACGCGTCGTATCGCCCTATCTGTAGCCAGCTAAGGACTACACTAGACAG 898904
                                                                           i 
C rnd-1_family-        536 CACGCGTCGTATCGCCCTATCTGTAGCCAGCTAAGGACTACACTAGACGG 487

  scaffold49|si     898905 ACGTAGCACGTAGGATCTCCATACCCTTACGTACAACGTTATCCTACTCA 898954
                                          i                                  
C rnd-1_family-        486 ACGTAGCACGTAGGACCTCCATACCCTTACGTACAACGTTATCCTACTCA 437

  scaffold49|si     898955 GTACAGACTGTCTTCTCACTTGCCTGTAAGACGACAAAATGAGCGGGAGC 899004
                                                                             
C rnd-1_family-        436 GTACAGACTGTCTTCTCACTTGCCTGTAAGACGACAAAATGAGCGGGAGC 387

  scaffold49|si     899005 ACCACACACACCGCCATCTTACATTGCACATC-TTGCGTGGACACTCATG 899053
                                                  v        -                 
C rnd-1_family-        386 ACCACACACACCGCCATCTTACAATGCACATCNTTGCGTGGACACTCATG 337

  scaffold49|si     899054 TCCTCACTAATCCTCTCCTTCGATTGCTCGACCGACCCGACCAATCGAAA 899103
                                  v                                          
C rnd-1_family-        336 TCCTCACAAATCCTCTCCTTCGATTGCTCGACCGACCCGACCAATCGAAA 287

  scaffold49|si     899104 CGCTAGCTTCCTCCAGGCTAACTCCCTCCGAAAAAGTTTCTCTCCGCTTG 899153
                                                                  -  -    iii
C rnd-1_family-        286 CGCTAGCTTCCTCCAGGCTAACTCCCTCCGAAAAAGTTT-TC-CCGCCCA 239

  scaffold49|si     899154 CGCGTACGCTC 899164
                            -   v v   
C rnd-1_family-        238 C-CGTCCCCTC 229

Matrix = 20p45g.matrix
Kimura (with divCpGMod) = 2.89
Transitions / transversions = 1.75 (7/4)
Gap_init rate = 0.01 (4 / 359), avg. gap size = 1.00 (4 / 4)

22669 2.46 1.34 0.07 scaffold49|size1113722 898910 901672 (209454) C rnd-1_family-406#Unknown (0) 2798 1 m_b429s001i32 147730

  scaffold49|si     898910 GCACGTAGGATCTCCATACCCTTACGTACAACGTTATCCTACTCAGTACA 898959
                                     i                                       
C rnd-1_family-       2798 GCACGTAGGACCTCCATACCCTTACGTACAACGTTATCCTACTCAGTACA 2749

  scaffold49|si     898960 GACTGTCTTCTCACTTGCCTGTAAGACGACAAAATGAGCGGGAGCACCAC 899009
                                                                             
C rnd-1_family-       2748 GACTGTCTTCTCACTTGCCTGTAAGACGACAAAATGAGCGGGAGCACCAC 2699

  scaffold49|si     899010 ACACACCGCCATCTTACATTGCACATC-TTGCGTGGACACTCATGTCCTC 899058
                                             v        -                      
C rnd-1_family-       2698 ACACACCGCCATCTTACAATGCACATCATTGCGTGGACACTCATGTCCTC 2649

  scaffold49|si     899059 ACTAATCCTCTCCTTCGATTGCTCGACCGACCCGACCAATCGAAACGCTA 899108
                             v                                               
C rnd-1_family-       2648 ACAAATCCTCTCCTTCGATTGCTCGACCGACCCGACCAATCGAAACGCTA 2599

  scaffold49|si     899109 GCTTCCTCCAGGCTAACTCCCTCCGAAAAAGTTT---------CTCTCCG 899149
                                                             --------- i     
C rnd-1_family-       2598 GCTTCCTCCAGGCTAACTCCCTCCGAAAAAGTTTTCACCGTTTCCCTCCG 2549

  scaffold49|si     899150 CTTGCGCGTACGCTCCGGCTTCTCCTCCACCATGTCCTCCGTCTTTTCCC 899199
                            i                                                
C rnd-1_family-       2548 CCTGCGCGTACGCTCCGGCTTCTCCTCCACCATGTCCTCCGTCTTTTCCC 2499

  scaffold49|si     899200 GCGCCCAAGGTACGTATCCGGTCGCCATGGGTTCGCTCTGCCAATGCAGT 899249
                                                              v  i           
C rnd-1_family-       2498 GCGCCCAAGGTACGTATCCGGTCGCCATGGGTTCGATCCGCCAATGCAGT 2449

  scaffold49|si     899250 GGTTCCGACCATTGGGCGGCTCTCGTTCCTTCCTGCACGGACGTGGAACC 899299
                                                                             
C rnd-1_family-       2448 GGTTCCGACCATTGGGCGGCTCTCGTTCCTTCCTGCACGGACGTGGAACC 2399

  scaffold49|si     899300 TACCACGTCCTGGGTTCCTCTCGAACGCGCTCCGGCAGTTCACCCGCTCC 899349
                                          i                                  
C rnd-1_family-       2398 TACCACGTCCTGGGTCCCTCTCGAACGCGCTCCGGCAGTTCACCCGCTCC 2349

  scaffold49|si     899350 TGCCACGGCAGCTCCTCGCTCGCACTTGCGATATCTCACACAGGTCCCCT 899399
                                                     i      i                
C rnd-1_family-       2348 TGCCACGGCAGCTCCTCGCTCGCACTCGCGATACCTCACACAGGTCCCCT 2299

  scaffold49|si     899400 GTCTCTTTCCTCAGTTTCGACCACTTCCGGTCTGACTTCCACGCCCACTC 899449
                                vi                                           
C rnd-1_family-       2298 GTCTCACTCCTCAGTTTCGACCACTTCCGGTCTGACTTCCACGCCCACTC 2249

  scaffold49|si     899450 GGGTGCTCTCCCCACCCTCGCTCATCACGCTCCACAAGACCAGCAGCGCC 899499
                                                                             
C rnd-1_family-       2248 GGGTGCTCTCCCCACCCTCGCTCATCACGCTCCACAAGACCAGCAGCGCC 2199

  scaffold49|si     899500 GATGCGACCTCGCTCGACTCCAGTTTCAAGAAGTCCCTCTCCAATGCCAA 899549
                                 i  v                                        
C rnd-1_family-       2198 GATGCGGCCACGCTCGACTCCAGTTTCAAGAAGTCCCTCTCCAATGCCAA 2149

  scaffold49|si     899550 GCGCATCCTCGCTCTGGCAAACAACAACCTGTTCGCTGGGTTCTACGTGA 899599
                                       v     i                 i             
C rnd-1_family-       2148 GCGCATCCTCGCGCTGGCGAACAACAACCTGTTCGCCGGGTTCTACGTGA 2099

  scaffold49|si     899600 TCACGCCCCACAAGCGTATCCGCCCGGTCTTCCAGCCTCAACGCTGCACA 899649
                                                                v            
C rnd-1_family-       2098 TCACGCCCCACAAGCGTATCCGCCCGGTCTTCCAGCCACAACGCTGCACA 2049

  scaffold49|si     899650 CTAACCGACCCAGACGCCGGGATCGAACTCGAGTACCTCGTCGGCCACAG 899699
                                                                             
C rnd-1_family-       2048 CTAACCGACCCAGACGCCGGGATCGAACTCGAGTACCTCGTCGGCCACAG 1999

  scaffold49|si     899700 CAGCAACGACCCCAGGTTCCTCAAGGCAGAATACACCCCGGTGGAAGTCG 899749
                                                                             
C rnd-1_family-       1998 CAGCAACGACCCCAGGTTCCTCAAGGCAGAATACACCCCGGTGGAAGTCG 1949

  scaffold49|si     899750 CC-GCACGCACGCCTGCCTTGTCGACACCGCCTCCGCCGACGTCCCGGCC 899798
                             -     i   i      i                              
C rnd-1_family-       1948 CCGGCACGTACGTCTGCCTCGTCGACACCGCCTCCGCCGACGTCCCGGCC 1899

  scaffold49|si     899799 TGCTACCGCTCTGGCCCCGCCTTCACGGCCGCCGATATCACGGGTACTCA 899848
                                      i                       i              
C rnd-1_family-       1898 TGCTACCGCTCCGGCCCCGCCTTCACGGCCGCCGACATCACGGGTACTCA 1849

  scaffold49|si     899849 CA-CCTCGACCTCCAGGAAGGCGCCACCTACAAGGCGGTACACCTCCC-C 899896
                             -                                    v        - 
C rnd-1_family-       1848 CACCCTCGACCTCCAGGAAGGCGCCACCTACAAGGCGGTCCACCTCCCTC 1799

  scaffold49|si     899897 TCTCCCTGCCTATCCCCTATGGCGTCAATGACACCTCCAAAGGTACGGTC 899946
                                     i                 i      v              
C rnd-1_family-       1798 TCTCCCTGCCCATCCCCTATGGCGTCAACGACACCGCCAAAGGTACGGTC 1749

  scaffold49|si     899947 ACCGAGTCCACCATGGACATCCTCGACACCACAGTCGCTGACGGTGCCTT 899996
                                                           i     v           
C rnd-1_family-       1748 ACCGAGTCCACCATGGACATCCTCGACACCACGGTCGCGGACGGTGCCTT 1699

  scaffold49|si     899997 CTGGGCACGATGCCTCCTCGCCCACGACACGGCCCGCTTCGACGAAGCTC 900046
                                                                       -     
C rnd-1_family-       1698 CTGGGCACGATGCCTCCTCGCCCACGACACGGCCCGCTTCGACG-AGCTC 1650

  scaffold49|si     900047 GTCCGCTGCACCGCAGTCGGCATTGGAAAAGTCGCGAACCGGCTCATCCT 900096
                                         v v         ?                       
C rnd-1_family-       1649 GTCCGCTGCACCGCCGACGGCATTGGNAAAGTCGCGAACCGGCTCATCCT 1600

  scaffold49|si     900097 CCCGCG-CTCCACTCCGGGCAGTCCTGGGGTCAACCCTCTAGCTGCAAGC 900145
                                 -                                v          
C rnd-1_family-       1599 CCCGCGCCTCCACTCCGGGCAGTCCTGGGGTCAACCCTCGAGCTGCAAGC 1550

  scaffold49|si     900146 TCACTCCCGTCGGGCGAAGACGAGGAAGAC--GGCAAAACC-GCCATCGA 900192
                                      -                  --         -        
C rnd-1_family-       1549 TCACTCCCGTC-GGCGAAGACGAGGAAGACGAGGCAAAACCGGCCATCGA 1501

  scaffold49|si     900193 CACCCTTTCCGCGCGACTC--CGAGATCTCCGACCTATCCACCCGCAGTG 900240
                                              --       v                   i 
C rnd-1_family-       1500 CACCCTTTCCGCGCGACTCCTCGAGATCACCGACCTATCCACCCGCAGCG 1451

  scaffold49|si     900241 TCGCCCCGCCCGCCATGGTGGCCACCCTACGCGGCGAACTCGACGGCCTG 900290
                                          i          i i                     
C rnd-1_family-       1450 TCGCCCCGCCCGCCACGGTGGCCACCTTGCGCGGCGAACTCGACGGCCTG 1401

  scaffold49|si     900291 GATCTCGCCGTCATTGGCAGTGCCACTCTGCCTGTCCCTCGGAAGACGGG 900340
                                              i      i                       
C rnd-1_family-       1400 GATCTCGCCGTCATTGGCAATGCCACCCTGCCTGTCCCTCGGAAGACGGG 1351

  scaffold49|si     900341 CGCCACAGCACCCGAGTCCATCCAGAAGGACACACCTCTCAACGAGCGCC 900390
                                 i                                           
C rnd-1_family-       1350 CGCCACGGCACCCGAGTCCATCCAGAAGGACACACCTCTCAACGAGCGCC 1301

  scaffold49|si     900391 -ACGCGACCGCGCG-GC-TCGCGAACCTCGGCTGGGATCGAATTGCCGAG 900437
                           -             -  -                      v         
C rnd-1_family-       1300 TACGCGACCGCGCGAGCTTCGCGAACCTCGGCTGGGATCGCATTGCCGAG 1251

  scaffold49|si     900438 TCTCTCCACCTCCCCACACTCACGGAGAACGGAGAGTGGCTCTACTGCAG 900487
                                            i     v                          
C rnd-1_family-       1250 TCTCTCCACCTCCCCACGCTCACCGAGAACGGAGAGTGGCTCTACTGCAG 1201

  scaffold49|si     900488 CCCGGACAGGGCAGGCATCAACGAGGCCATGGCGAACATGTTCGCCAACA 900537
                                                                             
C rnd-1_family-       1200 CCCGGACAGGGCAGGCATCAACGAGGCCATGGCGAACATGTTCGCCAACA 1151

  scaffold49|si     900538 TTCCTGAAGCCCTCTCCCAGTCCACGGACTTCCTCCATCGCGAGGTAGAC 900587
                                                                i            
C rnd-1_family-       1150 TTCCTGAAGCCCTCTCCCAGTCCACGGACTTCCTCCACCGCGAGGTAGAC 1101

  scaffold49|si     900588 CTCCCTCGCCACGACCCTCTC--GTATGCCCAGTACGCGCCGAGCTACTA 900635
                                                --                i          
C rnd-1_family-       1100 CTCCCTCGCCACGACCCTCTCGTGTATGCCCAGTACGCGTCGAGCTACTA 1051

  scaffold49|si     900636 CGAGGTTTCCACGATGCAATCCATCGAGCTAACCGGCAAGAGCAAAAAAC 900685
                                                                i          i 
C rnd-1_family-       1050 CGAGGTTTCCACGATGCAATCCATCGAGCTAACCGGCGAGAGCAAAAAGC 1001

  scaffold49|si     900686 GGTTCCGCTTCTTCTACCTCGTCCC-GACTCCAAGTCCCTCGCCGAGGAG 900734
                            v                       -                        
C rnd-1_family-       1000 GCTTCCGCTTCTTCTACCTCGTCCCGGACTCCAAGTCCCTCGCCGAGGAG 951

  scaffold49|si     900735 CGCG--GCCGCTTCTTACGACCGCG--GCCGAGGAAC-CCTCGGCGAGGC 900779
                               --                   --          -            
C rnd-1_family-        950 CGCGAAGCCGCTTCTTACGACCGCGAAGCCGAGGAACTCCTCGGCGAGGC 901

  scaffold49|si     900780 CACGACAAACCTCAGCAAGGTCAACACGACCATCACCACGAGCACGGCCA 900829
                                                                             
C rnd-1_family-        900 CACGACAAACCTCAGCAAGGTCAACACGACCATCACCACGAGCACGGCCA 851

  scaffold49|si     900830 TTAACACCGTGTATCATCTTCGCGCGTACCTCGCGAACATCTGCGCCGTC 900879
                                                                             
C rnd-1_family-        850 TTAACACCGTGTATCATCTTCGCGCGTACCTCGCGAACATCTGCGCCGTC 801

  scaffold49|si     900880 ATCGAAGCCCAGTTTGCTTGTGACCTGTCCCTCCAGGACATCCACACGCC 900929
                                               i                             
C rnd-1_family-        800 ATCGAAGCCCAGTTTGCTTGCGACCTGTCCCTCCAGGACATCCACACGCC 751

  scaffold49|si     900930 CGCCATGTTCGTCGTCGCCCGGACCTTCGCGTTGCACCTATCGTCGGCCT 900979
                                                                  ?     v    
C rnd-1_family-        750 CGCCATGTTCGTCGTCGCCCGGACCTTCGCGTTGCACCTNTCGTCTGCCT 701

  scaffold49|si     900980 CCATGCGCGCCTCCCTGAAAAAGAGCAATCGACCCCACAAGCCACTGGTC 901029
                                        i                                v   
C rnd-1_family-        700 CCATGCGCGCCTCTCTGAAAAAGAGCAATCGACCCCACAAGCCACTCGTC 651

  scaffold49|si     901030 CTGTGGACTGTGCAGATGCTCGACCAGCTGAGCATCCTGCTCACGCATCC 901079
                                                                             
C rnd-1_family-        650 CTGTGGACTGTGCAGATGCTCGACCAGCTGAGCATCCTGCTCACGCATCC 601

  scaffold49|si     901080 ACTCCGCCACACCAAGAACACTTATCTCCTCGCCACCGACAGGACCGCCG 901129
                                                              v        i     
C rnd-1_family-        600 ACTCCGCCACACCAAGAACACTTATCTCCTCGCCAACGACAGGATCGCCG 551

  scaffold49|si     901130 AGATTGCGACCGACAAGTTCGTCGAAGCCTTCGAGCTCCTCGACGATTGC 901179
                               i                                             
C rnd-1_family-        550 AGATCGCGACCGACAAGTTCGTCGAAGCCTTCGAGCTCCTCGACGATTGC 501

  scaffold49|si     901180 GTCGGCACCCTGCGAAAATTCGAGTGCGGTACGGGTACTATCCCGTCCTG 901229
                                                              i              
C rnd-1_family-        500 GTCGGCACCCTGCGAAAATTCGAGTGCGGTACGGGCACTATCCCGTCCTG 451

  scaffold49|si     901230 TCCTCTCCTCCAGGCCGACGAGGCGAAGACCGCCAAGTCTAAGCTCGACA 901279
                                                                             
C rnd-1_family-        450 TCCTCTCCTCCAGGCCGACGAGGCGAAGACCGCCAAGTCTAAGCTCGACA 401

  scaffold49|si     901280 AGAGTGCAAAACGCGCTACCCCCATTGACCATGCCGGAACGGGCCTCGTC 901329
                               i  i            ?        ?                    
C rnd-1_family-        400 AGAGCGCGAAACGCGCTACCNCCATTGACNATGCCGGAACGGGCCTCGTC 351

  scaffold49|si     901330 ACGCCAGACCCCAAGCGCC-TCGCGACGGAAAACCCGGGACTCCACGCC- 901377
                                              -    ivv        v             -
C rnd-1_family-        350 ACGCCAGACCCCAAGCGCCTTCGCACGGGAAAACCGGGGACTCCACGCCG 301

  scaffold49|si     901378 TCCCCTGACGACCTCTCTGGTA--CTCGTGTACACCGGGTCAGACATGAT 901425
                                i              i --                          
C rnd-1_family-        300 TCCCCCGACGACCTCTCTGGCACTCTCGTGTACACCGGGTCAGACATGAT 251

  scaffold49|si     901426 GCCGACCGTCAGCGAGGCTAC-CCCTCTCTCCGCCTCTGCGCAGCCCGTC 901474
                                                -                            
C rnd-1_family-        250 GCCGACCGTCAGCGAGGCTACTCCCTCTCTCCGCCTCTGCGCAGCCCGTC 201

  scaffold49|si     901475 ATCGC-TCGGCCGCAGCTGCCC-CGCGGCGCCTCCTGCATGATGATCCAT 901522
                                -                -                           
C rnd-1_family-        200 ATCGCGTCGGCCGCAGCTGCCCGCGCGGCGCCTCCTGCATGATGATCCAT 151

  scaffold49|si     901523 GAGCTGGACATCTCCAGGTGGCCGGACTCGACCTTCGCCAAGTGGTCCGC 901572
                             ?             i                     ?           
C rnd-1_family-        150 GANCTGGACATCTCCAAGTGGCCGGACTCGACCTTCGCNAAGTGGTCCGC 101

  scaffold49|si     901573 CCTTATTGACAAGACGCCGGCCCTCGACTGGAACCGTAAGGTGGTCGAAC 901622
                                 i                                           
C rnd-1_family-        100 CCTTATCGACAAGACGCCGGCCCTCGACTGGAACCGTAAGGTGGTCGAAC 51

  scaffold49|si     901623 CCGCCAAGGTCTCCGCCCGCATCGCTAAACTTTCAGCGTCCACTCTCTCC 901672
                                                i   v     ?  ?               
C rnd-1_family-         50 CCGCCAAGGTCTCCGCCCGCACCGCGAAACTNTCNGCGTCCACTCTCTCC 1

Matrix = 20p45g.matrix
Kimura (with divCpGMod) = 1.87
Transitions / transversions = 1.83 (44/24)
Gap_init rate = 0.01 (25 / 2762), avg. gap size = 1.56 (39 / 25)


54487 6.90 2.28 1.29 scaffold49|size1113722 899784 907909 (203217) rnd-5_family-1745#Unknown 9 8213 (0) m_b429s001i33 147731

  scaffold49|si     899784 GCCGACGTCCCGGCCTGCTACCGCTCTGGCCCCGCCTTCACGGC------ 899827
                                      ?       ?      v     i ?     ?   ------
  rnd-5_family-          9 GCCGACGTCCCNGCCTGCTNCCGCTCGGGCCCTGNCTTCANGGCGGNCAA 58

  scaffold49|si     899828 CGCCGATATCACGGGTACTCACAC---------CTCGACCTCCAGGAAGG 899868
                              iii ii     ?i  i v   ---------    v?           
  rnd-5_family-         59 CGCTAGTGCCACGGNCACCCTCACAGAAGGTCTCTCGTNCTCCAGGAAGG 108

  scaffold49|si     899869 CGCCA-CCTACAAGGCGGTACACCT--CCC---CTCTCCCTGCCTATCCC 899912
                                -             v   i --  ?---        -        
  rnd-5_family-        109 CGCCAACCTACAAGGCGGTCCACTTATCCNTAGCTCTCCCT-CCTATCCC 157

  scaffold49|si     899913 CTATGGCGTCAATGACACCTCCAAAGGTACGGTCACCGAGTCCACCATGG 899962
                           i vi   i  i i      v       i      vi       i    v 
  rnd-5_family-        158 TTTCGGCATCGACGACACCGCCAAAGGCACGGTCTTCGAGTCCGCCATCG 207

  scaffold49|si     899963 ACATCCTCGACACCACAGTCGCTGACGGTGCCTTCTGGGCACGATGCCTC 900012
                                           ?i  i?i ?                  -   v  
  rnd-5_family-        208 ACATCCTCGACACCACNATCANCGNCGGTGCCTTCTGGGCACG-TGCATC 256

  scaffold49|si     900013 CTCGCCCACGACACGGCCCG-CTTCGACGAAGCTCGTCCGCTGCACCGCA 900061
                                  -i ii?vii ?  -  v   i  -            v  i   
  rnd-5_family-        257 CTCGCCC-TGGTNAAACNCGACTGCGATGA-GCTCGTCCGCTGAACTGCA 304

  scaffold49|si     900062 GT--CGGCATTGGAAAAGTCGCGAACCGGCTCATCCT-CCCGCGC-TCCA 900107
                            v--i   ? ?  v       v?? ?     ?     -??     -    
  rnd-5_family-        305 GAGATGGCNTNGGCAAAGTCGGNNANCGGCTNATCCTGNNCGCGCCTCCA 354

  scaffold49|si     900108 CTCCGGGCAGTCCTGGGGTCAACCCTCTAGCTGCAAGCTCACTCCCGTCG 900157
                           iv                  i                             
  rnd-5_family-        355 TGCCGGGCAGTCCTGGGGTCGACCCTCTAGCTGCAAGCTCACTCCCGTCG 404

  scaffold49|si     900158 GGCGAAGACGAGGAAGACG--GCAAAACC-GCC-ATCGACACCCTTTCCG 900203
                            -         i       --        -   -      i   ?i i -
  rnd-5_family-        405 G-CGAAGACGAAGAAGACGAAGCAAAACCCGCCCATCGACGCCCNCTTC- 452

  scaffold49|si     900204 CGCGACTCCGAGATCTCCGACCTATCCACCCGCAGTGTCGCCCCGCCCGC 900253
                              iv i        ----   i i  ?       i  ?  ?        
  rnd-5_family-        453 CGCATCCCCGAGATC----ACCCACCCNCCCGCAGCGTNGCNCCGCCCGC 498

  scaffold49|si     900254 CATGGTGGCCACCCTACGCGGCGAACTCGACGGCCTGGATCTCGCCGTCA 900303
                            ii                     v?    i           i ?     
  rnd-5_family-        499 CGCGGTGGCCACCCTACGCGGCGACNTCGATGGCCTGGATCTTGNCGTCA 548

  scaffold49|si     900304 TTGGCAGTGCCACTCTGCCTGTCCCTCGGAAGACGGGCGCCACAGCACCC 900353
                                i i   ivi v    i    ?  ?     i           i   
  rnd-5_family-        549 TTGGCGGCGCCGACCGGCCTATCCCNCGNAAGACAGGCGCCACAGCGCCC 598

  scaffold49|si     900354 GAGTCCATCCAGAAGGACACACCTCTCAACGAGCGCC-ACGCGACCGC-- 900400
                              v                   i             -          --
  rnd-5_family-        599 GAGACCATCCAGAAGGACACACCCCTCAACGAGCGCCTACGCGACCGCAA 648

  scaffold49|si     900401 GCG--GCTCGCGAACCTCGGCTGGGATCGAATTGCCGAGTCTCTCCACCT 900448
                              --   ?  ?              i    i         i? ?     
  rnd-5_family-        649 GCGAAGCTNGCNAACCTCGGCTGGGACCGAACTGCCGAGTCCNTNCACCT 698

  scaffold49|si     900449 CCCCACACTCACGGAGAACGGAGAGTGGCTCTACTGCAGCCCGGACAGGG 900498
                              i  i   i v        v      ?                 v   
  rnd-5_family-        699 CCCTACGCTCGCCGAGAACGGCGAGTGGNTCTACTGCAGCCCGGACCGGG 748

  scaffold49|si     900499 CAGGCATCAACGAGGCCATGGCGAACATGTTCGCCAACATTCCTGAAGCC 900548
                            v   i                                  i        v
  rnd-5_family-        749 CCGGCGTCAACGAGGCCATGGCGAACATGTTCGCCAACATCCCTGAAGCG 798

  scaffold49|si     900549 CTCTCCCAGTCCACGGACTTCCTCCATCGCGAGGTAGACCTCCCTCGCCA 900598
                                                     i        v              
  rnd-5_family-        799 CTCTCCCAGTCCACGGACTTCCTCCACCGCGAGGTCGACCTCCCTCGCCA 848

  scaffold49|si     900599 CGACCCTCTCGTAT--GCCCAGTACGCGCCGAGCTACTACGAGGTTTCCA 900646
                                       ? --            v                i   ?
  rnd-5_family-        849 CGACCCTCTCGTNTACGCCCAGTACGCGACGAGCTACTACGAGGTCTCCN 898

  scaffold49|si     900647 CGATGCAATCCATCGAGCTAACCGGCAAGAGCAAAAAACGGTTCCGCTTC 900696
                                              ?      i          i  ?         
  rnd-5_family-        899 CGATGCAATCCATCGAGCTNACCGGCGAGAGCAAAAAGCGNTTCCGCTTC 948

  scaffold49|si     900697 TTCTACCTCGTCCCG-ACTCCAAGTCCCTCGCCGAGGAGCGCGG--CCGC 900743
                                        ? -                           i-- v  
  rnd-5_family-        949 TTCTACCTCGTCCNGGACTCCAAGTCCCTCGCCGAGGAGCGCGAATCGGC 998

  scaffold49|si     900744 TTCTTACGACCGCG--GCCGAGGAACCCTCGGCGAGGCCACGACAAACCT 900791
                              i          --          i                 i  i i
  rnd-5_family-        999 TTCCTACGACCGCGAGGCCGAGGAACTCTCGGCGAGGCCACGACGAATCC 1048

  scaffold49|si     900792 CAGCAAGGTCAACACGACCATCACCACGAGCACGGCCATTAACACCGTGT 900841
                                        ------------    ---------------------
  rnd-5_family-       1049 CAGCAAGGTCAAC------------ACGA--------------------- 1065

  scaffold49|si     900842 ATCATCTTCGCGCGTACCTCGCGAACATCTGCGCCGTCATCGAAGCCCAG 900891
                           --     ?    -- i      - i                  i      
  rnd-5_family-       1066 --CATCTNCGCG--TGCCTCGC-AGCATCTGCGCCGTCATCGAGGCCCAG 1110

  scaffold49|si     900892 TTTGCTTGTGACCTGTCCCTCCAGGACATCCACACGCCCGCCATGTTCGT 900941
                             i ii  i            -                            
  rnd-5_family-       1111 TTCGTCTGCGACCTGTCCCTC-AGGACATCCACACGCCCGCCATGTTCGT 1159

  scaffold49|si     900942 CGTCGCCCGGACCTTCGCGTTGCACCTATCGTCGGCCTCCATGCGCGCCT 900991
                             iv     ?         i v     ?     v           v  ? 
  rnd-5_family-       1160 CGCGGCCCGNACCTTCGCGCTTCACCTNTCGTCCGCCTCCATGCGGGCNT 1209

  scaffold49|si     900992 CCCTGAAAAAGAGCAATCGACCCCACAAGCCACTGGTCCTGTGGACTGTG 901041
                                  i        i  i    i      i  v     v     v   
  rnd-5_family-       1210 CCCTGAAGAAGAGCAACCGGCCCCGCAAGCCGCTCGTCCTCTGGACGGTG 1259

  scaffold49|si     901042 CAGATGCTCGACCAGCTGAGCATCCTGCTCACGCATCCACTCCGCCACAC 901091
                                                                 i           
  rnd-5_family-       1260 CAGATGCTCGACCAGCTGAGCATCCTGCTCACGCATCCGCTCCGCCACAC 1309

  scaffold49|si     901092 CAAGAACACTTATCTCCTCGCCACCGACAGGACCGCCGAGATTGCGACCG 901141
                                    v             v            -     i       
  rnd-5_family-       1310 CAAGAACACATATCTCCTCGCCAACGACAGGACCGC-GAGATCGCGACCG 1358

  scaffold49|si     901142 ACAAGTTCGTCGAAGCCTTCGAGCTCCTCGACGATTGCGTCGGCACCCTG 901191
                                                                         i   
  rnd-5_family-       1359 ACAAGTTCGTCGAAGCCTTCGAGCTCCTCGACGATTGCGTCGGCACTCTG 1408

  scaffold49|si     901192 CGAAAATTCGAGTGCGGTACGGGTACTATCCCGTCCTGTCCTCTCCTCCA 901241
                             ?              i     i  v                       
  rnd-5_family-       1409 CGNAAATTCGAGTGCGGCACGGGCACGATCCCGTCCTGTCCTCTCCTCCA 1458

  scaffold49|si     901242 GGCCGACGAGGCGAAGACCGCCAAGTCTAAGCTCGACAAGAGTGCAAAAC 901291
                                       v             ??              i  i    
  rnd-5_family-       1459 GGCCGACGAGGCCAAGACCGCCAAGTNNAAGCTCGACAAGAGCGCGAAAC 1508

  scaffold49|si     901292 GCGCTACCCCCATTGACCATGCCGGAACGGGCCTCGTCACGCCAGACCCC 901341
                             i ii  vv  v    v       ?                 i      
  rnd-5_family-       1509 GCACCGCCGGCAATGACGATGCCGGNACGGGCCTCGTCACGCCGGACCCC 1558

  scaffold49|si     901342 AAGCGCCTCGCGAC-GGAAAACCCGG-GACTCCACGCC-TCCCCTGACGA 901388
                            i     -v     -           -      i    -     v     
  rnd-5_family-       1559 AGGCGCC-AGCGACCGGAAAACCCGGCGACTCCGCGCCGTCCCCGGACGA 1607

  scaffold49|si     901389 CCTCTCTGGTAC--TCGTGTACACCGGGTCAGACATGATGCCGACCGTCA 901436
                                 i  ?  --                v                   
  rnd-5_family-       1608 CCTCTCCGGNACCCTCGTGTACACCGGGTCCGACATGATGCCGACCGTCA 1657

  scaffold49|si     901437 GCGAGGCTACCCCTCTCTCCGCCTCTGCGCAGCCCGTCATCGC-TCGGCC 901485
                               i                v                 v i -      
  rnd-5_family-       1658 GCGAAGCTACCCCTCTCTCCGGCTCTGCGCAGCCCGTCAGCACGTCGGCC 1707

  scaffold49|si     901486 GCAGCTGCCC-CGCGGCGCCTCCTGCATGATGATCCATGAGCTGGACATC 901534
                              i      -                          i  ?         
  rnd-5_family-       1708 GCAACTGCCCGCGCGGCGCCTCCTGCATGATGATCCACGANCTGGACATC 1757

  scaffold49|si     901535 TCCAGGTGGCCGGACTCGACCTTCGCCAAGTGGTCCGCCCTTATTGACAA 901584
                               i          v                                  
  rnd-5_family-       1758 TCCAAGTGGCCGGACGCGACCTTCGCCAAGTGGTCCGCCCTTATTGACAA 1807

  scaffold49|si     901585 GACGCCGGCCCTCGACTGGAACCGTAAGGTGGTCGAACCCGCCAAGGTCT 901634
                                                               ?             
  rnd-5_family-       1808 GACGCCGGCCCTCGACTGGAACCGTAAGGTGGTCGANCCCGCCAAGGTCT 1857

  scaffold49|si     901635 CCGCCCGCATCGCTAAACTTTCAGCGTCCACTCTCTCCAGCGCTACCGCC 901684
                                    i   ?     v  v               i    v     v
  rnd-5_family-       1858 CCGCCCGCACCGCNAAACTATCCGCGTCCACTCTCTCCGGCGCAACCGCG 1907

  scaffold49|si     901685 GGAAAACTAACAAAATCGTAAGCCTAACTATAATAGCTAGTCTTTACCCT 901734
                                  iv -    i       v-                      ?- 
  rnd-5_family-       1908 GGAAAACCTA-AAAACCGTAAGCA-AACTATAATAGCTAGTCTTTACN-T 1954

  scaffold49|si     901735 GCGACCTACATCGACT-TCATTAAGTTGCACCAATGACATAACCCACTCT 901783
                             v     -       -   i ?     v            - i i    
  rnd-5_family-       1955 GCCACCTA-ATCGACTATCACTNAGTTGAACCAATGACATA-CTCGCTCT 2002

  scaffold49|si     901784 ATTTCT-TCTGCCGTCAACAGATACCCTCGCGAGCGACCAGCGCCGACCC 901832
                            iiii -i i    i iv              -   i  v  v   i  i
  rnd-5_family-       2003 ACCCTTACCCGCCGCCGCCAGATACCCTCGCG-GCGGCCTGCCCCGGCCT 2051

  scaffold49|si     901833 AGCC----GGCTCCA----ACCCACCAGCCC------AACCCGACGCCTC 901868
                           v   ----   i  i----          v ------? ?          
  rnd-5_family-       2052 CGCCTCTGGGCCCCGCGCCACCCACCAGCACCGGAAGNANCCGACGCCTC 2101

  scaffold49|si     901869 ------CG----GTCCCCACCAACGGCGGGCACCTAAGCGCCCTT--CCG 901906
                           ------  ----      i --  v   ?       -   i    --   
  rnd-5_family-       2102 GCCCACCGCACCGTCCCCGC--ACCGCGNGCACCTA-GCGTCCTTGCCCG 2148

  scaffold49|si     901907 CCATCAGCGCGACCC-GCATCTCATCCACCACAGACATGCACCACCTCGA 901955
                            - ivi     i   -       i        i          v     ?
  rnd-5_family-       2149 C-ACAGGCGCGGCCCCGCATCTCGTCCACCACGGACATGCACCTCCTCGN 2197

  scaffold49|si     901956 GGCATTCAACAAGAAATACCTCGGGCACCAGGACTACAGTCCCTCTGCCG 902005
                             vi                    v    ? vi    i     ?    v 
  rnd-5_family-       2198 GGAGTTCAACAAGAAATACCTCGGCCACCNGCGCTACGGTCCCNCTGCGG 2247

  scaffold49|si     902006 CTTCCCTCGGTAAGTCGTTCTACGACCGCTACCTCTCTCTTTCTGCCGTC 902055
                            i                                   ?  i         
  rnd-5_family-       2248 CCTCCCTCGGTAAGTCGTTCTACGACCGCTACCTCTCNCTCTCTGCCGTC 2297

  scaffold49|si     902056 GGCAATGACACCATCACCAACGACGCACCGTCACAACGACCCCCGGTGCC 902105
                                       ??               ?        i    ?v i   
  rnd-5_family-       2298 GGCAATGACACCNNCACCAACGACGCACCNTCACAACGGCCCCNTGCGCC 2347

  scaffold49|si     902106 ACATACACGCTGCTTCGGTCATCCTTCGGACGCCCTAGCACCAACCACTC 902155
                             iii-       ivv    i        i     i              
  rnd-5_family-       2348 ACGCG-ACGCTGCCGGGGTCGTCCTTCGGGCGCCCCAGCACCAACCACTC 2396

  scaffold49|si     902156 CTTCAACCAAGCCGCTTGCTTCGAAACAACATATGTTCTCGTCCTCAAGT 902205
                           ?          ?            i  i  ?  i  i     ?  ?    
  rnd-5_family-       2397 NTTCAACCAAGNCGCTTGCTTCGAGACGACNTACGTCCTCGTNCTNAAGT 2446

  scaffold49|si     902206 CCGGCTACTTCGAACCTGCGGACATCCTCGCCCTCCACCGGTGCCACCCA 902255
                            v  ? ?     ?   ?? ?     ?           i           i
  rnd-5_family-       2447 CGGGNTNCTTCGNACCNNCNGACATNCTCGCCCTCCATCGGTGCCACCCG 2496

  scaffold49|si     902256 CTACTCTCCCATCTACTGTGCGCCTGCGTGCACCTACACCACCACGACTT 902305
                             i     ?     ?  ?   ?               i ??         
  rnd-5_family-       2497 CTGCTCTCNCATCTNCTNTGCNCCTGCGTGCACCTACGCNNCCACGACTT 2546

  scaffold49|si     902306 TCTCTGGCTATCCCAGTACAACTTGGACTGGGCAACGCAAG---CCCTCG 902352
                                    ??  ?                   i ?     --- ?    
  rnd-5_family-       2547 TCTCTGGCTNNCCNAGTACAACTTGGACTGGGCGANGCAAGNATCNCTCG 2596

  scaffold49|si     902353 GGACCCGCAA-GGCCTATGCCTTTCTCGCCTGCCTCCTCCACTACAATCT 902401
                            ?   ?    -      i               ?  ?          i  
  rnd-5_family-       2597 GNACCNGCAAAGGCCTACGCCTTTCTCGCCTGCNTCNTCCACTACAACCT 2646

  scaffold49|si     902402 GAGCGTCGCCCACGTGATACGGTTCCTCGGTAACAACTACACGGG-GCAT 902450
                                 ?    ?      i           ?          ?   -   i
  rnd-5_family-       2647 GAGCGTNGCCCNCGTGATGCGGTTCCTCGGNAACAACTACANGGGCGCAC 2696

  scaffold49|si     902451 ACCGCAACCTCGCCGAGATCGCCGCTTCCCTGCGCACTCCACGGCATCGC 902500
                                   ?    ? ?     i?        ?     -            
  rnd-5_family-       2697 ACCGCAACNTCGCNGNGATCGTNGCTTCCCTNCGCAC-CCACGGCATCGC 2745

  scaffold49|si     902501 CGAGGCACTCATCGCAGACTACTCCCGC--CATGACTGTGGGTTGCCCGA 902548
                              ?  ?  ?               ?  --      ?     ?       
  rnd-5_family-       2746 CGANGCNCTNATCGCAGACTACTCCNGCGTCATGACNGTGGGNTGCCCGA 2795

  scaffold49|si     902549 ACCACTTCAACGCGAGC-AAGACCCGCGACAACGCGCTACTCTACTGGCG 902597
                                i   i   -   - v ? ??       i     ?           
  rnd-5_family-       2796 ACCACCTCAGCGC-AGCTACGNCNNGCGACAATGCGCTNCTCTACTGGCG 2844

  scaffold49|si     902598 TAGAGGGAACCACCCATCCATCCGCGCAAAA--CTCGGCCAGGTCATGGC 902645
                           ? i            v           v  i--                 
  rnd-5_family-       2845 NAAAGGGAACCACCCCTCCATCCGCGCCAAGACCTCGGCCAGGTCATGGC 2894

  scaffold49|si     902646 CACCATGAACAAGGAGGAACGTAACAACTACGTTGTTC-ACGTCCCACAC 902694
                           ?                 i  ?       ?        -i          
  rnd-5_family-       2895 NACCATGAACAAGGAGGAGCGNAACAACTNCGTTGTTCCGCGTCCCACAC 2944

  scaffold49|si     902695 TGGCTTTGGCGGTTCGTACCCCACTGCTTCATCACCCCACAACACATCCT 902744
                                                                             
  rnd-5_family-       2945 TGGCTTTGGCGGTTCGTACCCCACTGCTTCATCACCCCACAACACATCCT 2994

  scaffold49|si     902745 CGAGAAACCCGGCAAGAAGGATCGCCAGATCTTCGACGCATCCCGCAAGT 902794
                                 i              i             i   ?  v     i 
  rnd-5_family-       2995 CGAGAAGCCCGGCAAGAAGGACCGCCAGATCTTCGGCGCNTCACGCAAAT 3044

  scaffold49|si     902795 ACGACTGGGATCCGATCCCGATCAACGCAATGACGTCCACCCCTCACGGC 902844
                           i         ii   i    i     ? ?   i ?       ?  i    
  rnd-5_family-       3045 GCGACTGGGACTCGACCCCGGTCAACNCNATGGCNTCCACCCNTCGCGGC 3094

  scaffold49|si     902845 TCGGAACTCAGCTGCGACTTTGGGGCGGTGCGCGACGACATCCTGGTCCG 902894
                                      ?     ?   ?  ? ?       i?        ?   - 
  rnd-5_family-       3095 TCGGAACTCAGNTGCGANTTTNGGNCNGTGCGCGGNGACATCCTNGTC-G 3143

  scaffold49|si     902895 CGCG-ATACAACCTCCGGCTATCGTACCCCAATGACGACATCGCCGCTCA 902943
                               -         ?        ?          i        i  i   
  rnd-5_family-       3144 CGCGCATACAACCTNCGGCTATCNTACCCCAATGGCGACATCGTCGTTCA 3193

  scaffold49|si     902944 CGCCAATGACGCCAAGTCCTGCTTCCGCCAAATTAAGCATCATCCCGACG 902993
                                   i  i               ?     i     i     ? i  
  rnd-5_family-       3194 CGCCAATGGCGTCAAGTCCTGCTTCCGNCAAATCAAGCACCATCCNGGCG 3243

  scaffold49|si     902994 TGGCGGGCGCTGTTCTCGTACATCCTCGCCGACTACCTGTTCTTCCAGAT 903043
                               v     ?-       ?                      i       
  rnd-5_family-       3244 TGGCTGGCGCN-TTCTCGTNCATCCTCGCCGACTACCTGTTCCTCCAGAT 3292

  scaffold49|si     903044 CGGGCTAGCGTTCGGCGCCGACTTCAGCCCCGCCAATTGGGAGGCGGTGC 903093
                                 ?           ?                 i        ?  ? 
  rnd-5_family-       3293 CGGGCTNGCGTTCGGCGCNGACTTCAGCCCCGCCAACTGGGAGGCNGTNC 3342

  scaffold49|si     903094 GACGCGCCCAGTCCGCCCTCGCC-GAACGGCTATTCTTCGATACGTCCCT 903142
                            i           v  ?  ?   -  i     v        i  ?     
  rnd-5_family-       3343 GGCGCGCCCAGTCAGCNCTNGCCCGAGCGGCTCTTCTTCGACACNTCCCT 3392

  scaffold49|si     903143 CGTGCACAAACACAGGGCAGTACTCGACAAGATCAAGTGGTGCCG-CCAT 903191
                                 ?              ?                       -i   
  rnd-5_family-       3393 CGTGCANAAACACAGGGCAGTNCTCGACAAGATCAAGTGGTGCCGATCAT 3442

  scaffold49|si     903192 TGCGCGGCACGA-GCGCACGCGCTTCACACAAGCATCCCGCGACGCCCTC 903240
                                   i?? -    vv   ?             i          v  
  rnd-5_family-       3443 TGCGCGGCGNNAAGCGCCAGCGNTTCACACAAGCATTCCGCGACGCCATC 3492

  scaffold49|si     903241 AACCAGGGCGTGCCTGCGACGCTTCAGGAACCCCC-GCCCTACGCCACAC 903289
                                i     -- i   i   v            - v           ?
  rnd-5_family-       3493 AACCAAGGCGT--CCGCGGCGCGTCAGGAACCCCCAGGCCTACGCCACAN 3540

  scaffold49|si     903290 GGCCGTTTACGCCG----ACGACGACGCCTACCTCGACGCCGCCG--ACA 903333
                              -  i i  ?  ---- v       ii    i  ?  i    i--   
  rnd-5_family-       3541 GGC-GTCTGCGNCGCTTCAGGACGACGTTTACCCCGNCGTCGCCACCACA 3589

  scaffold49|si     903334 CTCGCCCG-TTCGAACAGGCCATCGCATCCAGCATCGAGGCCATCTTCCT 903382
                                   -                 i                       
  rnd-5_family-       3590 CTCGCCCGGTTCGAACAGGCCATCGCGTCCAGCATCGAGGCCATCTTCCT 3639

  scaffold49|si     903383 GCTGCTGGGCGACTCTGACGTCGCGCGCCGACAGGACCCTATTTCATGGG 903432
                           ?     ?          i        ?   ?        v  i  ?    
  rnd-5_family-       3640 NCTGCTNGGCGACTCTGGCGTCGCGCNCCGNCAGGACCCGATCTCNTGGG 3689

  scaffold49|si     903433 ATAAGCTACACGAACTCCACGTGGCCCCGGTCAACAGGATTCTGGGGCTC 903482
                            i           ?  ? ?                     i     ?   
  rnd-5_family-       3690 ACAAGCTACACGANCTNCNCGTGGCCCCGGTCAACAGGATCCTGGGNCTC 3739

  scaffold49|si     903483 ACCCTAAACCTCCGGACACTAACTGCCGGCACTCCGCCAGACTTTGTTTC 903532
                                           ?   ?  ?             vi        ?  
  rnd-5_family-       3740 ACCCTAAACCTCCGGANACTNACNGCCGGCACTCCGCGGGACTTTGTNTC 3789

  scaffold49|si     903533 CGCCACCATTTCCCTGCTACGAACGACTTGGGGTCCCCACCGCCGCTCCT 903582
                              ?     i        ?   i ?                         
  rnd-5_family-       3790 CGCNACCATCTCCCTGCTNCGAGCNACTTGGGGTCCCCACCGCCGCTCCT 3839

  scaffold49|si     903583 TCCACGCAAAGGAGGCCGAGGAGCTCACAGGGAAGCTCAATCACATCGCA 903632
                             ? ?                ?      i        ?  i        ?
  rnd-5_family-       3840 TCNANGCAAAGGAGGCCGAGGNGCTCACGGGGAAGCTNAACCACATCGCN 3889

  scaffold49|si     903633 TTCAGCGCGCCGTGGTTAAAATTCCTCCTCGGGAACATATATGTTTCCAT 903682
                                          i                         i      ? 
  rnd-5_family-       3890 TTCAGCGCGCCGTGGCTAAAATTCCTCCTCGGGAACATATACGTTTCCNT 3939

  scaffold49|si     903683 CGCGAGCGCCCTCCGCCTCAACAACTCTCACCTCGTCCGCACCAGTCAGC 903732
                               i?v                                           
  rnd-5_family-       3940 CGCGGNAGCCCTCCGCCTCAACAACTCTCACCTCGTCCGCACCAGTCAGC 3989

  scaffold49|si     903733 GGTTCCGCAACGCACTACGCATCATCCGCACTGCCGCCGCCTCACCCTCG 903782
                                   ii      ?    ?                         v v
  rnd-5_family-       3990 GGTTCCGCGGCGCACTNCGCANCATCCGCACTGCCGCCGCCTCACCCGCC 4039

  scaffold49|si     903783 GGAGTCGCCAAGCGGGCGTTCCACACTAGCGCGACGGCCCGCTCAGTACA 903832
                             v      v       ?         i      ??         ? i  
  rnd-5_family-       4040 GGCGTCGCCCAGCGGGCNTTCCACACTGGCGCGANNGCCCGCTCANTGCA 4089

  scaffold49|si     903833 CGGCTGCCCCCTCCTCCATCACATCGGGGCCGACCTCCGCAGGGACCTGC 903882
                                    ?        i?       ?  ?         ?         
  rnd-5_family-       4090 CGGCTGCCCNCTCCTCCACNACATCGGNGCNGACCTCCGCNGGGACCTGC 4139

  scaffold49|si     903883 GCCTTATCGAGAGGGCCCTGTCCTCTCCCTGGTGCCCTACCTCATGCCCC 903932
                            ?  ?                    ?   ? ?     ?            
  rnd-5_family-       4140 GNCTNATCGAGAGGGCCCTGTCCTCNCCCNGNTGCCCNACCTCATGCCCC 4189

  scaffold49|si     903933 ATCGCATACCTTATCCCACGCATCCCCTTCGGGACGGCCCGCAGCGACTC 903982
                                                       i    i    ?           
  rnd-5_family-       4190 ATCGCATACCTTATCCCACGCATCCCCTCCGGGGCGGCNCGCAGCGACTC 4239

  scaffold49|si     903983 CAGCCTGTTGGCTGCAGGCGGGTACTGCCCCGAGGCCAAGTTCTGGTGGT 904032
                                   i   i                                     
  rnd-5_family-       4240 CAGCCTGTCGGCCGCAGGCGGGTACTGCCCCGAGGCCAAGTTCTGGTGGT 4289

  scaffold49|si     904033 ATTTCGAATGGCCCG-CCGAAGTCCGCG-CACGTACCCTCAAGTACATCA 904080
                            i             -    ?  ?    - i  i   ?            
  rnd-5_family-       4290 ACTTCGAATGGCCCGCCCGANGTNCGCGCCGCGCACCNTCAAGTACATCA 4339

  scaffold49|si     904081 CAAC-TCGGGACAACCCAGCCCTGATCAGCATCAAC-TCGCTCGAGTATG 904128
                            i  -            v  ?  ?            -             
  rnd-5_family-       4340 CGACTTCGGGACAACCCCGCNCTNATCAGCATCAACTTCGCTCGAGTATG 4389

  scaffold49|si     904129 CGGCACAACTCATCACAATGATGGGGTGCCACTTGCACCACCTCGAGA-C 904177
                                                    ?      i               - 
  rnd-5_family-       4390 CGGCACAACTCATCACAATGATGGGNTGCCACCTGCACCACCTCGAGACC 4439

  scaffold49|si     904178 ACGCGCCACTCGAGGCGACCCCCACCCTCTCTATCGCCTCGAGTGTGACA 904227
                           i     ?     iv    i              i -         i    
  rnd-5_family-       4440 GCGCGCNACTCGGCGCGATCCCCACCCTCTCTACC-CCTCGAGTGCGACA 4488

  scaffold49|si     904228 ACACTGCCGGGGAATCGTGGCTCACGAAAGGCTGCACCTCCAGCGCCACC 904277
                                   -                                i     i  
  rnd-5_family-       4489 ACACTGCC-GGGAATCGTGGCTCACGAAAGGCTGCACCTCCGGCGCCGCC 4537

  scaffold49|si     904278 GGCCGCGGGCTCGCCCGGCTTCAGGCCGCCCTGCTCCTCGACCAAGGCGC 904327
                            ??    iv                    ?                    
  rnd-5_family-       4538 GNNCGCGACCTCGCCCGGCTTCAGGCCGCNCTGCTCCTCGACCAAGGCGC 4587

  scaffold49|si     904328 CGGCTACCGCTTCGGGCGTGTCGACACCAAAACAAATGTCATTGCCGACG 904377
                                     ?    v  i         i i ?   i             
  rnd-5_family-       4588 CGGCTACCGCNTCGGCCGCGTCGACACCGAGANAAACGTCATTGCCGACG 4637

  scaffold49|si     904378 GCATCTCACGGATACCGTGCGAAACGTCTCTCACTCACGACTTCCCTCTC 904427
                                  i  v                 i                     
  rnd-5_family-       4638 GCATCTCGCGCATACCGTGCGAAACGTCCCTCACTCACGACTTCCCTCTC 4687

  scaffold49|si     904428 CTTCTCACACAGGCCCCCAGCTTGCTTGGTTGTCGGCGCTTCCTCCCCAA 904477
                                 i                v                   v      
  rnd-5_family-       4688 CTTCTCGCACAGGCCCCCAGCTTTCTTGGTTGTCGGCGCTTCCGCCCCAA 4737

  scaffold49|si     904478 TGCCGACCTCATCTCCTCGATTGTGGGCGTCCTATTGCGGACCGTTTGCT 904527
                                                     ?                 vi    
  rnd-5_family-       4738 TGCCGACCTCATCTCCTCGATTGTGGNCGTCCTATTGCGGACCGACTGCT 4787

  scaffold49|si     904528 TGGATCCTCTCACTGCAAGCAAGCAGTTACTGATCGATCCCGGAAGATTC 904577
                                                                             
  rnd-5_family-       4788 TGGATCCTCTCACTGCAAGCAAGCAGTTACTGATCGATCCCGGAAGATTC 4837

  scaffold49|si     904578 ACTTCCTCTCCTGGTGCCACGACGTAGGCTTACCCGACCCCTGCACGCCG 904627
                                                v v     i                -   
  rnd-5_family-       4838 ACTTCCTCTCCTGGTGCCACGTCTTAGGCCTACCCGACCCCTGCAC-CCG 4886

  scaffold49|si     904628 GAGCTACCCCTTCAGGGCCGCAATTGGGTACTCGCTTGCTACGCCGTCTC 904677
                                         i               ?    v              
  rnd-5_family-       4887 GAGCTACCCCTTCAAGGCCGCAATTGGGTANTCGCGTGCTACGCCGTCTC 4936

  scaffold49|si     904678 GCTCATCCGCGGCCGCACCATCAC-TGGCGTGCGAATTCGGCATGCGACG 904726
                           ?           ?           -            ?     i      
  rnd-5_family-       4937 NCTCATCCGCGGNCGCACCATCACATGGCGTGCGAATNCGGCACGCGACG 4986

  scaffold49|si     904727 CTGCTCGGGTACATAAAGCAGGCCTGCACTCTGCACACCGACCGCGGGCT 904776
                                ?           ? i?   -- v i        v        v  
  rnd-5_family-       4987 CTGCTNGGGTACATAAANCGNGCC--CTCCCTGCACACGGACCGCGGCCT 5034

  scaffold49|si     904777 ACCCTGCCCTCACCAGGTCGACATTAATTACGTTAAAATAATGACCAATG 904826
                           v                i    i ?           v        v  i 
  rnd-5_family-       5035 CCCCTGCCCTCACCAGGCCGACGTNAATTACGTTAATATAATGACAAACG 5084

  scaffold49|si     904827 CGATAAAAAAGTACGGAGTAGTTCCTAAACGCAAGGAGATGATCTCCGAT 904876
                             i v          i                                  
  rnd-5_family-       5085 CGGTTAAAAAGTACGAAGTAGTTCCTAAACGCAAGGAGATGATCTCCGAT 5134

  scaffold49|si     904877 AGCATGTTTCACTACATTGCTAACCTCGCCTCCCGGGCCTCTGCGGACTC 904926
                                            i                -      i  v     
  rnd-5_family-       5135 AGCATGTTTCACTACATCGCTAACCTCGCCTCCC-GGCCTCCGCCGACTC 5183

  scaffold49|si     904927 ACTCGTCCGCGCAATCGC-GGACTGGATTGCACTCGGCTGCTACACCGGC 904975
                                       i     -         i  i      i           
  rnd-5_family-       5184 ACTCGTCCGCGCGATCGCAGGACTGGATCGCGCTCGGCCGCTACACCGGC 5233

  scaffold49|si     904976 TTCAGGAAATCCGAGTGGTGCAACGACCACCACGC-TTCTCCGACACCAT 905024
                              v ?                             - i  i         
  rnd-5_family-       5234 TTCCGNAAATCCGAGTGGTGCAACGACCACCACGCGTCCTTCGACACCAT 5283

  scaffold49|si     905025 CGATGATCCTAATTGGGGCGATCGCCAGCCCACACTGCCCGTCGTCGTGG 905074
                             vi                        ?  i  ii           i  
  rnd-5_family-       5284 CGCCGATCCTAATTGGGGCGATCGCCAGNCCGCATCGCCCGTCGTCGCGG 5333

  scaffold49|si     905075 AGGATTTCAGTTTCTCCACG--TCCACAGGACG-CCGCGTCCACGATGTC 905121
                               i   i i         --           -        i       
  rnd-5_family-       5334 AGGACTTCGGCTTCTCCACGACTCCACAGGACGCCCGCGTCCGCGATGTC 5383

  scaffold49|si     905122 TTCGCCACACCCGACGCCGACATAACCTTCACGACCCTCTGTTTCCGCAA 905171
                           vi                                        ?     i 
  rnd-5_family-       5384 GCCGCCACACCCGACGCCGACATAACCTTCACGACCCTCTGTNTCCGCGA 5433

  scaffold49|si     905172 GCAAAAAAACAATGACAATGGCCA-ACGCCTCACCTACCGGCGCAGGACG 905220
                              i               ? i  -   -                 ?   
  rnd-5_family-       5434 GCAGAAAAACAATGACAATNGTCAGACG-CTCACCTACCGGCGCAGNACG 5482

  scaffold49|si     905221 GACTCCAACTGGATGTGCCCGACACAAGCCAGCCTCGACATAGTCCGGCG 905270
                                 i       v     v  i                 v        
  rnd-5_family-       5483 GACTCCGACTGGATCTGCCCCACGCAAGCCAGCCTCGACATCGTCCGGCG 5532

  scaffold49|si     905271 TGCTCAACGCCTCGGCACTCCCAGCGGCTTCCCCGCCGCAGTCTACCTCG 905320
                           i  v?                                             
  rnd-5_family-       5533 CGCANAACGCCTCGGCACTCCCAGCGGCTTCCCCGCCGCAGTCTACCTCG 5582

  scaffold49|si     905321 ACCCAAACACGGGGACCCGGCGACAAATCACAGCTGCCCAGTTCGCCAGC 905370
                                                    i                      ? 
  rnd-5_family-       5583 ACCCAAACACGGGGACCCGGCGACAGATCACAGCTGCCCAGTTCGCCANC 5632

  scaffold49|si     905371 TTCCTGCGTCACGTCGCCCACAAAGTGTTCGACATCCCCGCCGGTCACAA 905420
                                 i -    i           i                  -     
  rnd-5_family-       5633 TTCCTGTG-CACGCCGCCCACAAAGCGTTCGACATCCCCGCCGG-CACAA 5680

  scaffold49|si     905421 GGATCTCCTCGCCTGGTCCTGCCACTCGATGCGCGGCCACGGCGGCCAAC 905470
                              i                          ?  vv i      v  ?   
  rnd-5_family-       5681 GGACCTCCTCGCCTGGTCCTGCCACTCGATNCGGCGTCACGGCCGCNAAC 5730

  scaffold49|si     905471 CTCCTCCACCGAGCCCGGTTCTCCAACTCTTACATAGAAAACCGCCTCCG 905520
                                         i i       i          vi             
  rnd-5_family-       5731 CTCCTCCACCGAGCTCAGTTCTCCGACTCTTACATCAAAAACCGCCTCCG 5780

  scaffold49|si     905521 ATGGCGCAGCGACACATTCCTCATGTACCTCCGCAACACATTCTACACGG 905570
                           v     ?        ?     ?                            
  rnd-5_family-       5781 TTGGCGNAGCGACACNTTCCTNATGTACCTCCGCAACACATTCTACACGG 5830

  scaffold49|si     905571 CCGACCAGCACACGAAGGCCATCACCCTCGGGCTCGATCCTCCCACACGG 905620
                            ?    ??                    i  i           ?    - 
  rnd-5_family-       5831 CNGACCNNCACACGAAGGCCATCACCCTTGGACTCGATCCTCCNACAC-G 5879

  scaffold49|si     905621 GAGCACGCCCGATCCCTTGAGCCGCATGAGGAACTCCTCTGCGCGAGCGC 905670
                            ?          i    i  i     i        i         i    
  rnd-5_family-       5880 GNGCACGCCCGACCCCTCGAACCGCACGAGGAACTTCTCTGCGCGGGCGC 5929

  scaffold49|si     905671 AGCCTAACGGGAAACACGCCGACGCCGG-TCCACAGCTTCTCGACAACCT 905719
                                     v vv       i      -   v     i   v i     
  rnd-5_family-       5930 AGCCTAACGGTACCCACGCCGGCGCCGGTTCCTCAGCTCCTCCATAACCT 5979

  scaffold49|si     905720 GCGCA-TACGTACTAGTCCTTAACAACTAATCTTT-GTGTTATTCAAT-T 905766
                                -     i? ?  ?? i     ?        -      ?   i - 
  rnd-5_family-       5980 GCGCACTACGTGNTNGTNNTCAACAANTAATCTTTAGTGTTANTCAGTCT 6029

  scaffold49|si     905767 CAATTTCGGTAACACCAGTTAATGTTC--AATACATTCACTTTTACTATT 905814
                              ??  v ?   ?? i i  ?     -- iii  ?    i         
  rnd-5_family-       6030 CAANNTCCGNAACNNCGGCTANTGTTCTTAGCGCANTCACCTTTACTATT 6079

  scaffold49|si     905815 AACTTAACGAGTCTCTCT-ACTG-TTTAACTACA--ACACAAACTAC-TC 905859
                            ? ? vi       ?   - i  -         i--           -  
  rnd-5_family-       6080 ANCNTCGCGAGTCTNTCTCATTGCTTTAACTACGTCACACAAACTACATC 6129

  scaffold49|si     905860 CGCCGCCACCCTCCTCCTCTCCCCGCGTCAGTCCGAGTGCACAACCTCGC 905909
                                           ?            ?      ?     ? ?     
  rnd-5_family-       6130 CGCCGCCACCCTCCTCNTCTCCCCGCGTCNGTCCGANTGCACNANCTCGC 6179

  scaffold49|si     905910 GAACATACCCGGTGCCGACAAGACGTGGCTCGAAGTAGCGACCTCCCCTC 905959
                                                 i                    ?      
  rnd-5_family-       6180 GAACATACCCGGTGCCGACAAGGCGTGGCTCGAAGTAGCGACCNCCCCTC 6229

  scaffold49|si     905960 GCCAGGCATAACTGGCTCCCGCGGTAC-TTCGCCGCCTCGTATTCCTCCT 906008
                              i   i?          ?       -vi                    
  rnd-5_family-       6230 GCCGGGCGNAACTGGCTCCNGCGGTACAACCGCCGCCTCGTATTCCTCCT 6279

  scaffold49|si     906009 CCGTCATCTCGGCGTCCCCGCTGTCCCACTCGATCTCCAGCTGCTCGTTG 906058
                                       ?   v    i ?         i               v
  rnd-5_family-       6280 CCGTCATCTCGGNGTCACCGCCGNCCCACTCGACCTCCAGCTGCTCGTTC 6329

  scaffold49|si     906059 GCCGACTCGA--AGTAGTCGTAGTCCGCTCCTGTTG--CAACGCATTACA 906104
                             i   i  i--i               v       --     ivv?   
  rnd-5_family-       6330 GCTGACCCGGGCGGTAGTCGTAGTCCGCGCCTGTTGAACAACGTCGNACA 6379

  scaffold49|si     906105 CACAATGTCAGCTCGTCCGACAGCGACGACT--TCAAGTACCCCGGGACT 906152
                                        ? i?         ?    --   ? iiv?        
  rnd-5_family-       6380 CACAATGTCAGCTNGCNCGACAGCGANGACTCCTCANGCGANCCGGGACT 6429

  scaffold49|si     906153 CACCGGGACGGAACTCCACCGTGTACCGCCCTCCGTACAGCCCGAGGGCC 906202
                                                i                            
  rnd-5_family-       6430 CACCGGGACGGAACTCCACCGCGTACCGCCCTCCGTACAGCCCGAGGGCC 6479

  scaffold49|si     906203 CCGGGCGTG-CGGTTAGGCCCATACGCCACGCCGTCGACGAAGGCCCGGA 906251
                             -      -  ? ??     i     i                      
  rnd-5_family-       6480 CC-GGCGTGCCGNTNNGGCCCGTACGCTACGCCGTCGACGAAGGCCCGGA 6528

  scaffold49|si     906252 ACCTATCATTCGGGTTCCCCTCGAAATTGCCCTTGGCCGGATGGCGCGCG 906301
                                i    v        ?      i  ?   ?  v  ?   ? ?   i
  rnd-5_family-       6529 ACCTACCATTGGGGTTCCCNTCGAAACTGNCCTNGGACGNATGNCNCGCA 6578

  scaffold49|si     906302 AACAACTCCGCCAGGGTCTCGTCCACCCCCCACCAAAGCACCTGCGGCGA 906351
                                        i                     ?    i        i
  rnd-5_family-       6579 AACAACTCCGCCAAGGTCTCGTCCACCCCCCACCANAGCATCTGCGGCGG 6628

  scaffold49|si     906352 ACAACCAGCGCGTCAGCA------ACTTGCATTTCATCGCTCCTCCTTCG 906395
                             i v        -    ------  vi        v      ----?  
  rnd-5_family-       6629 ACGAACAGCGCGT-AGCACACGTTACACGCATTTCAACGCTCC----NCG 6673

  scaffold49|si     906396 CGTCAGGACTCACCTGGGTCTCGTACCACCCTCCCAGCTCCTCGGGTATG 906445
                             i--             v    ?       v              -  v
  rnd-5_family-       6674 CGC--GGACTCACCTGGGGCTCGNACCACCCGCCCAGCTCCTCGGG-ATC 6720

  scaffold49|si     906446 ACGCACTTCACCCGCACGTGGAGCAACCCGAGCGCCGCCAGCACGCGGTC 906495
                                                                             
  rnd-5_family-       6721 ACGCACTTCACCCGCACGTGGAGCAACCCGAGCGCCGCCAGCACGCGGTC 6770

  scaffold49|si     906496 GGCCTCGTCCGGGGGCAACCCACGCGTCGACCAGTCGACTGCCTCCCCTC 906545
                                  i    ?    ?   i       ?      ?  ?        i 
  rnd-5_family-       6771 GGCCTCGCCCGGNGGCANCCCGCGCGTCGNCCAGTCNACNGCCTCCCCCC 6820

  scaffold49|si     906546 GGAGGACGCGTTCCAGGTACACGGCGCCGGCGGTCCCGGCCCCCAACCGC 906595
                                     ?      ?                  i?           v
  rnd-5_family-       6821 GGAGGACGCGNTCCAGGNACACGGCGCCGGCGGTCCTNGCCCCCAACCGA 6870

  scaffold49|si     906596 CCCGGCACGAAGTCTACGCCTGCCATCCGCTGCTCCACGTGCGCGCGCCG 906645
                                         i??v? i    ?                 v?  ?  
  rnd-5_family-       6871 CCCGGCACGAAGTCCNNCNCCGCCANCCGCTGCTCCACGTGCGANCGNCG 6920

  scaffold49|si     906646 GTCGCTCGCCGCCGCCAACTCGTGAAACGCCAGCGGCCACACCGGCCGGC 906695
                                                   i     ?                   
  rnd-5_family-       6921 GTCGCTCGCCGCCGCCAACTCGTGGAACGCNAGCGGCCACACCGGCCGGC 6970

  scaffold49|si     906696 CCCCGAGCACCTTCAGGTGCACCCCGGTCATTCCCATCCCGGGATCACCC 906745
                                      iv?        ?                           
  rnd-5_family-       6971 CCCCGAGCACCCGNAGGTGCACNCCGGTCATTCCCATCCCGGGATCACCC 7020

  scaffold49|si     906746 AATCCCCATCTACTTGCGTTCGTGCTCAGGCTGCCGCCTGAACCAGCAGA 906795
                             i       i   i ? ?         ?                  i  
  rnd-5_family-       7021 AACCCCCATCCACTCGNGNTCGTGCTCANGCTGCCGCCTGAACCAGCGGA 7070

  scaffold49|si     906796 CATCTCTTCCGCGGACATCGTCTCAGATATT----TCTGCCCTCCCCACG 906841
                                       ?               ?  ----   ?        ? ?
  rnd-5_family-       7071 CATCTCTTCCGCNGACATCGTCTCAGATNTTTTTCTCTNCCCTCCCCNCN 7120

  scaffold49|si     906842 CGCGTCGTGGCGTCATCCTCCACGATACTTCTACTCCACCCGGTACGCAC 906891
                               iv           ?i     ??           vv  ? ?      
  rnd-5_family-       7121 CGCGCGGTGGCGTCATCNCCCACGNNACTTCTACTCCCACCNGNACGCAC 7170

  scaffold49|si     906892 CAGATGCATCCCAGTCCCATACCTC-ATGGAAAGATTTTTTCTTTTTCTT 906940
                            i   ?         ?  ?      -   ?     --       ----  
  rnd-5_family-       7171 CGGATNCATCCCAGTNCCNTACCTCGATGNAAAGA--TTTTCTT----TT 7214

  scaffold49|si     906941 TTCTTTTTTTCCCGCTCCTGCCTACATATGGCCGTCTGCTAGATGCCTTC 906990
                                                                  v          
  rnd-5_family-       7215 TTCTTTTTTTCCCGCTCCTGCCTACATATGGCCGTCTGCAAGATGCCTTC 7264

  scaffold49|si     906991 ACCTCTTCGCACTTTGTGTCACCTCGGTGGCACGCACGTCATGTCTCTAC 907040
                            i   ?                 ?  ?              i   ?    
  rnd-5_family-       7265 ATCTCNTCGCACTTTGTGTCACCNCGNTGGCACGCACGTCACGTCNCTAC 7314

  scaffold49|si     907041 GACTACGTCAACGGACTCCTCCCCAACATGCCACACTCCACCGCGCCTCC 907090
                              i   ?     ?                    i               
  rnd-5_family-       7315 GACCACGNCAACGNACTCCTCCCCAACATGCCACGCTCCACCGCGCCTCC 7364

  scaffold49|si     907091 ACTCCAGGAGCGCATGGGTAGTCGCGACGAGCTTCAGCCAAGCGTCACAA 907140
                                                                 ?      vii i
  rnd-5_family-       7365 ACTCCAGGAGCGCATGGGTAGTCGCGACGAGCTTCAGCNAAGCGTAGTAG 7414

  scaffold49|si     907141 GTAC--GCGAGGGGACGCATACTTGTCTAGTATTAG---TCCATAAGCCC 907185
                               --      ??                ?   ? ---i  i   ?  ?
  rnd-5_family-       7415 GTACTGGCGAGGNNACGCATACTTGTCTAGNATTNGGCACCCGTAANCCN 7464

  scaffold49|si     907186 GTTACTTTAGGGACTTTGTTACATCCCTATACACTATGTC-CCACTACCT 907234
                             i                 i     ---        i  - i   --  
  rnd-5_family-       7465 GTCACTTTAGGGACTTTGTTGCATCC---TACACTATATCTCTACT--CT 7509

  scaffold49|si     907235 AC-----TACCTATAGTTA-------------------------TCTCTC 907254
                             -----    i     v -------------------------      
  rnd-5_family-       7510 ACATAGGTACCCATAGTGACTAGCATGTTCCACCCCTAACACCTTCTCTC 7559

  scaffold49|si     907255 ACCCACTATAGCAATCTAGCA--GACAGCCGCAT--GCAGCCTAGGACCA 907300
                                 ivi--i         --    vv v   --              
  rnd-5_family-       7560 ACCCACCTC--TAATCTAGCATGGACATACTCATAAGCAGCCTAGGACCA 7607

  scaffold49|si     907301 AGGCGCCGCGTGGTTATTCTGCTTGCAGAATATCCTTGATAGACTCGGGC 907350
                                                              ?              
  rnd-5_family-       7608 AGGCGCCGCGTGGTTATTCTGCTTGCAGAATATCCNTGATAGACTCGGGC 7657

  scaffold49|si     907351 CAGCTGCCAAGACAGCTGCCTAGTTGCACACGCGTCGTATCGCCCTATCT 907400
                                ?     i          ?           i  i            
  rnd-5_family-       7658 CAGCTNCCAAGGCAGCTGCCTANTTGCACACGCGCCGCATCGCCCTATCT 7707

  scaffold49|si     907401 GTAGCCAGCTAAGGACTACACTAGACAGACGTAGCACGTAGGATCTCCAT 907450
                                                     i       ?    i  ii i    
  rnd-5_family-       7708 GTAGCCAGCTAAGGACTACACTAGACGGACGTAGNACGTGGGGCCCCCAT 7757

  scaffold49|si     907451 ACCCTTACGCACAACGTTATCCTACTCAGTACAGACTGTCTTCTCACTTG 907500
                               i                                      ?      
  rnd-5_family-       7758 ACCCCTACGCACAACGTTATCCTACTCAGTACAGACTGTCTTCNCACTTG 7807

  scaffold49|si     907501 CCTGTAAGACGACAAAATGAGCGGGAGCACCACACACACCGCCATCTTAC 907550
                                              ?                            i 
  rnd-5_family-       7808 CCTGTAAGACGACAAAATGNGCGGGAGCACCACACACACCGCCATCTTGC 7857

  scaffold49|si     907551 ATTGCACATAT-TGCGTGGACACTCATGTCCTCACTAATCCTCTCCTTCG 907599
                            ?       v?-    ?        ?         ?              
  rnd-5_family-       7858 ANTGCACATCNATGCGNGGACACTCNTGTCCTCACNAATCCTCTCCTTCG 7907

  scaffold49|si     907600 ATTGCTCGACCGACCCGACCAATCGAAACGCTAGCTTCCTCCAGGCTAAC 907649
                                        ii                          i        
  rnd-5_family-       7908 ATTGCTCGACCGATTCGACCAATCGAAACGCTAGCTTCCTCTAGGCTAAC 7957

  scaffold49|si     907650 TCCCTCCGAAAACGTTTTCCC-GCCCACCGTCCCCTCGCCGCCGTCGCGA 907698
                           v    i  i   v        -        -                   
  rnd-5_family-       7958 GCCCTTCGGAAAAGTTTTCCCAGCCCACCG-CCCCTCGCCGCCGTCGCGA 8006

  scaffold49|si     907699 CGAGCTTCAGCCAAGCGTCACAAGTACGCGAGGGGACGCATACTTGTCTA 907748
                                                                             
  rnd-5_family-       8007 CGAGCTTCAGCCAAGCGTCACAAGTACGCGAGGGGACGCATACTTGTCTA 8056

  scaffold49|si     907749 GTATTAGTCCATAAGCCCGTTACTTTAGGGACTTTGTTACATCCCTATAC 907798
                                                                       i  i  
  rnd-5_family-       8057 GTATTAGTCCATAAGCCCGTTACTTTAGGGACTTTGTTACATCCTTACAC 8106

  scaffold49|si     907799 ACTATGTCCCACTACCTACTACCTATAGTTATCTCTCACCCACTATAGCA 907848
                              i                   --                  --     
  rnd-5_family-       8107 ACTGTGTCCCACTACCTACTACC--TAGTTATCTCTCACCCAC--TAGCA 8152

  scaffold49|si     907849 ATCTAGCAGACAGCCGCATGCAGCCTAGGACCAAGGCGCCGCGTGGTTAT 907898
                                                                             
  rnd-5_family-       8153 ATCTAGCAGACAGCCGCATGCAGCCTAGGACCAAGGCGCCGCGTGGTTAT 8202

  scaffold49|si     907899 TCTGCTTGCAG 907909
                                 i    
  rnd-5_family-       8203 TCTGCTCGCAG 8213

Matrix = 20p45g.matrix
Kimura (with divCpGMod) = 5.98
Transitions / transversions = 2.37 (389/164)
Gap_init rate = 0.02 (192 / 8125), avg. gap size = 1.52 (291 / 192)


719 6.74 0.00 0.00 scaffold49|size1113722 907910 907998 (203128) C rnd-1_family-448#Unknown (460) 89 1 m_b429s001i34 147732

  scaffold49|si     907910 AATATGGCCCGAAATCGGATTGTGAAATGTCATAGAACGAATCTATGATA 907959
                            i i     v               v                        
C rnd-1_family-         89 AGTGTGGCCAGAAATCGGATTGTGATATGTCATAGAACGAATCTATGATA 40

  scaffold49|si     907960 TTGAAAAAATCGACCGAGACTGCTTGATAACTACGTGTC 907998
                                                       i      i   
C rnd-1_family-         39 TTGAAAAAATCGACCGAGACTGCTTGATGACTACGCGTC 1

Matrix = 20p45g.matrix
Kimura (with divCpGMod) = 5.98
Transitions / transversions = 2.00 (4/2)
Gap_init rate = 0.00 (0 / 88), avg. gap size = 0.0 (0 / 0)


603 10.93 6.92 1.46 scaffold49|size1113722 907914 908043 (203083) rnd-4_family-360#Unknown 65 201 (2067) m_b429s001i35 147733

  scaffold49|si     907914 TGGCCCGAAATCGGATTGTGAAATGTCATAGAACGAATCTATGATATTGA 907963
                                v     ?      v  v?            ?              
  rnd-4_family-         65 TGGCCAGAAATNGGATTGGGATNTGTCATAGAACGNATCTATGATATTGA 114

  scaffold49|si     907964 AAAAATCGACCGAGACTGCTTGATAACTACGTGTCACGGATTTTTTAG-- 908011
                                 - ?  i        ?         ??    -  i i  v i --
  rnd-4_family-        115 AAAAAT-GNCCAAGACTGCTNGATAACTACNNGTCA-GGGTCTTATGGTA 162

  scaffold49|si     908012 -ATT--CGG--ATAA--ATCATAGATTCTTTCTATGATG 908043
                           -   --   --i v --        vivv          
  rnd-4_family-        163 TATTACCGGTCGTCAATATCATAGAACGATTCTATGATG 201

Matrix = 20p45g.matrix
Kimura (with divCpGMod) = 10.83
Transitions / transversions = 0.75 (6/8)
Gap_init rate = 0.05 (7 / 129), avg. gap size = 1.57 (11 / 7)


374 22.68 1.02 1.02 scaffold49|size1113722 907992 908089 (203037) C genome_2_5130#DNA (140) 425 328 m_b429s001i36 147734

  scaffold49|si     907992 ACGTGTCACGGATTTTTT-AGATTCGGATAAATCATAGATTCTTTCTATG 908040
                             i  iv      i    -      i vv                 - i 
C genome_2_5130        425 ACATGCGACGGATCTTTTGAGATTCAGCAAAATCATAGATTCTTTC-ACG 377

  scaffold49|si     908041 ATGGCTAGGTAAAAATCGTGACGTCATATATGATATTGAGCATGGGTTG 908089
                           vvv i ii i     vi          v           iiv    v  
C genome_2_5130        376 TACGTTGAGCAAAAAATGTGACGTCATCTATGATATTGAATTTGGGATG 328

Matrix = 20p45g.matrix
Kimura (with divCpGMod) = 24.57
Transitions / transversions = 1.20 (12/10)
Gap_init rate = 0.02 (2 / 97), avg. gap size = 1.00 (2 / 2)


1758 12.35 0.00 0.00 scaffold49|size1113722 908340 908590 (202536) C genome_2_10548#DNA (0) 485 235 m_b429s001i37 147735

  scaffold49|si     908340 CAAGATTGAATTCACTTTGAACCACTACATATCAGATATCTTCGGCCACT 908389
                                 i                    i  i           i       
C genome_2_1054        485 CAAGATCGAATTCACTTTGAACCACTATATGTCAGATATCTTTGGCCACT 436

  scaffold49|si     908390 CGTGTGACCTCAATATCTACACCCTGAGACTTGGCCAAGATTGCAAAACC 908439
                                    v        i           iii                 
C genome_2_1054        435 CGTGTGACCGCAATATCTGCACCCTGAGACCCAGCCAAGATTGCAAAACC 386

  scaffold49|si     908440 CTTTGGGACTATCTTGAGAGCTTAAGTCCAGCTCCACGTATTCTCAAGTG 908489
                             v                                  ii           
C genome_2_1054        385 CTATGGGACTATCTTGAGAGCTTAAGTCCAGCTCCACACATTCTCAAGTG 336

  scaffold49|si     908490 GTTGAGATCACCTCCTTAAACTAACCAACATAATGAGTCAAAAATGATGA 908539
                             i  v v   v           i        v  i   v v      iv
C genome_2_1054        335 GTCGATAACACATCCTTAAACTAGCCAACATATTGGGTCTATAATGATAT 286

  scaffold49|si     908540 AATGGTTCAATTTCCAACATGTAGAAATCGGTACATTTCCTATGTGAAGA 908589
                                     vv       i        i    i    i   i i     
C genome_2_1054        285 AATGGTTCAAAGTCCAACACGTAGAAATTGGTATATTTTCTACGCGAAGA 236

  scaffold49|si     908590 T 908590
                            
C genome_2_1054        235 T 235

Matrix = 20p45g.matrix
Kimura (with divCpGMod) = 11.45
Transitions / transversions = 1.82 (20/11)
Gap_init rate = 0.00 (0 / 250), avg. gap size = 0.0 (0 / 0)


2058 7.55 0.00 0.00 scaffold49|size1113722 908596 908860 (202266) C genome_1_8676#DNA (0) 267 3 m_b429s001i38 147736

  scaffold49|si     908596 CTAGGTTGCAAATTACTTTTTTTGTTACTGTCACCAAAAACCCCGAAATA 908645
                                            v                     v    i     
C genome_1_8676        267 CTAGGTTGCAAATTACTGTTTTTGTTACTGTCACCAAAACCCCCAAAATA 218

  scaffold49|si     908646 TTACTGCCACAGTAATCATGGTAATTCCCCAAGAATTACTGTATATTCTT 908695
                                 i                                         ii
C genome_1_8676        217 TTACTGTCACAGTAATCATGGTAATTCCCCAAGAATTACTGTATATTCCC 168

  scaffold49|si     908696 CAGTAATTTGGCAGGAAGAGTATAATTGACTTCTCTAGCCCCAACCCTAA 908745
                                    v      i    v v     i v i   i            
C genome_1_8676        167 CAGTAATTTTGCAGGAGGAGTCTCATTGATTACCCTAACCCCAACCCTAA 118

  scaffold49|si     908746 ATTGATTTTAGTTAGACAGTAATTTCACTGTGCCATGAACCGCCTTCCCT 908795
                                                         i v  v              
C genome_1_8676        117 ATTGATTTTAGTTAGACAGTAATTTCACTGCGACAAGAACCGCCTTCCCT 68

  scaffold49|si     908796 CCAAAAAAGACAATATTACCCAGTAATCCTAAATTACTAGGGAATTATTG 908845
                                    i                            i        i  
C genome_1_8676         67 CCAAAAAAGGCAATATTACCCAGTAATCCTAAATTACTGGGGAATTACTG 18

  scaffold49|si     908846 GGTAATTTGCAACCT 908860
                                          
C genome_1_8676         17 GGTAATTTGCAACCT 3

Matrix = 20p45g.matrix
Kimura (with divCpGMod) = 7.61
Transitions / transversions = 1.50 (12/8)
Gap_init rate = 0.00 (0 / 264), avg. gap size = 0.0 (0 / 0)


1280 17.37 0.00 1.27 scaffold49|size1113722 908863 909101 (202025) C genome_2_10548#DNA (248) 237 2 m_b429s001i39 147735

  scaffold49|si     908863 GATTGATGTCACATAGTGAAAGCGTCAAAAATTGTTGGACAACACATCAG 908912
                              v v     v   v      i          v i v  v      v  
C genome_2_1054        237 GATAGTTGTCAGATATTGAAAGTGTCAAAAATTCTCGCACTACACATGAG 188

  scaffold49|si     908913 GATTACATATGTGTACACACATATGCGCGATATTTATTTTACTGATACAT 908962
                               v     v -ii i ii      i        -      v v     
C genome_2_1054        187 GATTCCATATTT-CGCGCGTATATGCACGATATTT-TTTTACGGTTACAT 140

  scaffold49|si     908963 CAAGTAAACCACGGACAAACTACCTGACATCATTTCACCAGATTTTTTTC 909012
                                    i i     i    i           v   v   v      i
C genome_2_1054        139 CAAGTAAACTATGGACAGACTATCTGACATCATTGCACAAGAATTTTTTT 90

  scaffold49|si     909013 TCAAAACCCGTACAATTGTGTGGAGGATTAGTACGATGCCTCCGTAGTGG 909062
                            -i   iv        ii  ii     v         i            
C genome_2_1054         89 T-GAAATGCGTACAATCATGCAGAGGAATAGTACGATACCTCCGTAGTGG 41

  scaffold49|si     909063 TTCAATGTCCAGCTAACGGTTCAAAGTGAATTCAATCTT 909101
                                v      v    i               i     
C genome_2_1054         40 TTCAAAGTCCAGATAACAGTTCAAAGTGAATTCGATCTT 2

Matrix = 20p45g.matrix
Kimura (with divCpGMod) = 17.33
Transitions / transversions = 1.16 (22/19)
Gap_init rate = 0.01 (3 / 238), avg. gap size = 1.00 (3 / 3)


949 25.66 1.77 0.00 scaffold49|size1113722 909105 909330 (201796) genome_3_18267#DNA 1 230 (209) m_b429s001i40 147737

  scaffold49|si     909105 CCCTAAAATGTGAGTTTTAAGTACCACTGGAGTGTAAATCCCAA-CGCCC 909153
                             v    v  i i  i           i     i   i i    -   v 
  genome_3_1826          1 CCGTAAACTGCGGGTCTTAAGTACCACCGGAGTATAAGTTCCAATCGCGC 50

  scaffold49|si     909154 CATTGCAGGAACATTTTCATTTTTCTCGCATTTAACCCAACGAATTAGAA 909203
                           v  i   vi         i        vii     v  v  i v     i
  genome_3_1826         51 GATCGCATAAACATTTTCGTTTTTCTCCTGTTTAAGCCCACAACTTAGAG 100

  scaffold49|si     909204 CTATACTTTTCTGG---GGTTTCTTCTTGTTGGCAGCAAAATGCTGATAT 909250
                            v v vi v   v ---       i   viiii      v    i   v 
  genome_3_1826        101 CGAAAACTGTCTTGAATGGTTTCTCCTTCCCAACAGCAACATGCCGATCT 150

  scaffold49|si     909251 GCATAGGTCCCCATAACTCCATGTGGTTATTGAGTTCTGCCAAAAAGCCA 909300
                            i   v i   v        i  ii   ii      v    i  v   vi
  genome_3_1826        151 GTATACGCCCCAATAACTCCGTGCAGTTGCTGAGTTATGCCGAACAGCAG 200

  scaffold49|si     909301 CAAAACTGCCAACACAACAGGGCACAACAA 909330
                                  vv i     v i i         
  genome_3_1826        201 CAAAACTCACGACACATCGGAGCACAACAA 230

Matrix = 20p45g.matrix
Kimura (with divCpGMod) = 26.35
Transitions / transversions = 1.32 (33/25)
Gap_init rate = 0.01 (2 / 225), avg. gap size = 2.00 (4 / 2)

640 32.62 10.04 3.14 scaffold49|size1113722 909164 909701 (201425) genome_3_7906#DNA 61 634 (972) m_b429s001i41 147737

  scaffold49|si     909164 ACATTTTCATTTTTCTCGCATTTAA--CCCAAC---GAATTAGAA--CTA 909206
                                 iii    -  v        --     i---  vv v   -- i 
  genome_3_7906         61 ACATTTCTGTTTT-CTGGCATTTAATGCCCAATTTAGATGTTGAATCCCA 109

  scaffold49|si     909207 TACTTTTCTGGGGTTTCTTCTTGTTGGCAGCAAAATGCTGATATGCATAG 909256
                           i  vv  ----  v    i     iiivv    v i  ii         i
  genome_3_7906        110 CACAGTT----GGATTCTCCTTGTCAAATGCAACACGCCAATATGCATAA 155

  scaffold49|si     909257 GTCCCCATAACTCCATGTGGTTATTGAGTTCTGCCAAAAAGCCACAAAAC 909306
                            v   ii       ivv     i       vi ivvvvvv   ii     
  genome_3_7906        156 GACCCTGTAACTCCGGCTGGTTGTTGAGTTACGTACTTTTGCCGTAAAAC 205

  scaffold49|si     909307 TGCCAACACAACAGGGC----ACAACAAGCACTAATTTACCCAAG-CGAT 909351
                            vv       v  --- ----      v ii-   v i  v   i- i i
  genome_3_7906        206 TCACAACACACCA---CCCTTACAACACGTG-TAAATCACACAAAACAAC 251

  scaffold49|si     909352 ACAGAATTTGTCATTGAAA-GGATTGATCTCATTGGTTTTTTGCC----- 909395
                           vv i  iv---  v  v i-  i   v   ii v  i        -----
  genome_3_7906        252 CAAAAACA---CAATGCAGTGGGTTGTTCTTGTGGGCTTTTTGCCAGATG 298

  scaffold49|si     909396 -CAATGGTTAGGTC----------GCA-------GGGTGCA--AACTCTT 909425
                           -       i--   ----------   -------  i   i--  iv i 
  genome_3_7906        299 ACAATGGTC--GTCACTGCTATTTGCACCCATTTGGATGCGGGAATACCT 346

  scaffold49|si     909426 TGGTGGTCAATTGGGTTGACATGGGTGTCAAACTTTCCCTCCATCTGTGC 909475
                            ii vv     i i v   ivv   v  iiivv  ivi    i i  i  
  genome_3_7906        347 TAATTCTCAATCGAGATGATTGGGGGGTTGGTATTCATCTCCGTTTGCGC 396

  scaffold49|si     909476 TTATTTGATGCAA-ACG----CATATGCTACACCATCAACACTGACAGTT 909520
                           v iv   -     -   ---- iii  i     v       vi   i   
  genome_3_7906        397 ATGATTG-TGCAACACGAGCTCGCGTGTTACACAATCAACAGCGACGGTT 445

  scaffold49|si     909521 CTGATGGATGCTATGCTTGCTTTAAAGCAATGGAGTACGT-GGCGGGGAT 909569
                           iv        iiiv i   i  i vv  i v      i  - v   i   
  genome_3_7906        446 TGGATGGATGTCGAGTTTGTTTCACCGCGAGGGAGTATGTCGCCGGAGAT 495

  scaffold49|si     909570 AGCGATCACCATATAGATGGCACCATTGT-TCAAAATCATGAAA-----G 909613
                            ii i  i  iiv i     ii ii  v - v  i    iii  ----- 
  genome_3_7906        496 AATGGTCGCCGCTTGGATGGTGCTGTTTTGTGAAGATCACAGAACAGACG 545

  scaffold49|si     909614 TCTTTAT--GGCATACCATGAGAATTGCTCTTTGTGCCGTCTCTACCATC 909661
                               iii--  --- i   vvi  iiiv   v vi v  ii v i   i 
  genome_3_7906        546 TCTTCGCCAGG---ATCATTCAAACCAATCTATTCGGCGCTTGTGCCACC 592

  scaffold49|si     909662 ATAACCATGGTTATGCATATGCAGTTGTTA--TTTCCTAATG 909701
                            i  i i      i  v     v     i --  v i     
  genome_3_7906        593 ACAATCGTGGTTACGCTTATGCTGTTGTCAAGTTGCTTAATG 634

Matrix = 20p45g.matrix
Kimura (with divCpGMod) = 37.49
Transitions / transversions = 1.58 (104/66)
Gap_init rate = 0.07 (36 / 537), avg. gap size = 2.00 (72 / 36)


582 29.78 4.27 2.98 scaffold49|size1113722 909697 910094 (201032) rnd-5_family-766#DNA/TcMar-Tc2 88 490 (1357) m_b429s001i42 147738

  scaffold49|si     909697 TAATGCAGCTCAATTATAATGGTAATATTAAATTTTAT-CGTTTTGTGTC 909745
                               ?  iivv? ?     ?ii         - v    - v   i vi  
  rnd-5_family-         88 TAATNCAATAANANTATAANAATAATATTAA-TGTTATTCCTTTCGAATC 136

  scaffold49|si     909746 -ATAGAGTATTT---GAAAC----AAGATTCAAATTCATTTAGTAAATCA 909787
                           -  ----i    ---   v ----  v  vv v   v     v  v  --
  rnd-5_family-        137 TAT----CATTTAATGAATCCATTAATATAAATATTAATTTACTACAT-- 180

  scaffold49|si     909788 ATTAAAACTATTCATAACCCT--TCCATGCAG--TCCTTGCAGTTTGA-- 909831
                           -       i iv i  v  i -- i   v i --  v    viii   --
  rnd-5_family-        181 -TTAAAACCACGCGTACCCTTGTTTCATCCGGATTCATTGCCACCTGAGC 229

  scaffold49|si     909832 -CCTAGAATGTTCTTGTAAATATCCAAGGGCCATTTGGTTGCCAATTTTC 909880
                           -i  i      ?-  i  i-i   v vii?     iv i iiivi   v 
  rnd-5_family-        230 ATCTGGAATGTN-TTATAG-CATCAACAANCCATTCCGCTATTTGTTTGC 277

  scaffold49|si     909881 TGGACAGTTCTTTGGCTGCACTGCCTATGATCCTGTGTCCCTCAATCATC 909930
                           vi ?ii i  ii v  vi v i i i i?  ? i? vv  v  vii i  
  rnd-5_family-        278 GAGNTGGCTCCCTCGCGACTCCGTCCACNATNCCNTCACCATCCGCCGTC 327

  scaffold49|si     909931 CAAT-CATCCCATTTGTCCCTCGTTTTGCATTTTATTGACTTTTTAATGC 909979
                            v  - ?     i  vv v v i iv?? v   ? v? i   v  i  ? 
  rnd-5_family-        328 CTATGCNTCCCACTTTGCACGCATCGNNCCTTTNAGNGGCTTGTTGATNC 377

  scaffold49|si     909980 CCACATCAATGGGCTGACACAAGTATGTACATCCCGCAGGGATGTGAATC 910029
                            ?     i i      i    i?  ?  i  i  ??     i    ? ??
  rnd-5_family-        378 CNACATCGACGGGCTGGCACAGNTANGTGCACCCNNCAGGGGTGTGNANN 427

  scaffold49|si     910030 ACCTCAATCCCAAGAGATTGAATGCAGCTCATGATGATTCCCATCATGCG 910079
                             i  i  ?  v vv??i  i  ? i i   i? i ivv      -i vv
  rnd-5_family-        428 ACTTCGATNCCCATCNNCTGGATNCGGTTCACNACGGAACCCATC-CGAT 476

  scaffold49|si     910080 GGGACACCATAGGCA 910094
                             i      i-    
  rnd-5_family-        477 GGAACACCAC-GGCA 490

Matrix = 20p45g.matrix
Kimura (with divCpGMod) = 36.36
Transitions / transversions = 1.45 (68/47)
Gap_init rate = 0.05 (20 / 397), avg. gap size = 1.45 (29 / 20)


546 30.09 0.43 4.02 scaffold49|size1113722 910286 910517 (200609) C rnd-1_family-207#DNA/TcMar-Tc2 (60) 461 238 m_b429s001i43 147739

  scaffold49|si     910286 GCAAGGGTTGCAACATGCTTCCACTGGCATCCATGGTTAATGCACAAACA 910335
                                ?  ---i  ii     ----- ii  vi ?   i ?  ? i?i i
C rnd-1_family-        461 GCAAGNGT---GACGCGCTTC-----GTGTCGGTNGTTGANGCNCGNGCG 420

  scaffold49|si     910336 TGAATGGACCTCACTCCCTTGTTTTCAAGAGTCATATTTGACTGGAAAGA 910385
                             i i? v i  i       vvi   i  v   ? i  v  v   ? v  
C rnd-1_family-        419 TGGACNGTCTTCGCTCCCTTCGCTTCGAGCGTCNTGTTGGAGTGGNACGA 370

  scaffold49|si     910386 GTATAAAATGGGGATTTGATCCATGTTGATAATGTCACATTGA-TCTTTA 910434
                            v iiii  ?  ?i i           v vi i   iiviv i-  iviv
C rnd-1_family-        369 GAACGGGATNGGNGTCTGATCCATGTTCAGGACGTCGTCCAGGTTCCGCC 320

  scaffold49|si     910435 TCTGCAACCTTCATCTTCATGAAGTCAATGAAATGCCTGGACTCTTCTTC 910484
                           i  v   -    i?      v v?v i     i v i ? vv  ?? i  
C rnd-1_family-        319 CCTCCAA-CTTCGNCTTCATCATNGCGATGAAGTCCTTNGCATCNNCCTC 271

  scaffold49|si     910485 AGTTTCCAGGAAGTGTTTCTGTGTGGCATGAGT 910517
                           v      ?v      i  i  ? i? ii  v  
C rnd-1_family-        270 CGTTTCCNTGAAGTGCTTTTGNGCNGTGTGCGT 238

Matrix = 20p45g.matrix
Kimura (with divCpGMod) = 34.69
Transitions / transversions = 1.68 (42/25)
Gap_init rate = 0.04 (10 / 231), avg. gap size = 1.00 (10 / 10)


447 29.17 3.65 0.00 scaffold49|size1113722 910361 910552 (200574) C rnd-5_family-51#Unknown (736) 1040 842 m_b429s001i44 147740

  scaffold49|si     910361 CAAGAGTCATATTTGACTGGAAAGAGTATAAAATGGGGATTTGATCCATG 910410
                               ?   v i  v? v   v v  ? iiiv       i ?i    ?   
C rnd-5_family-       1040 CAAGNGTCTTGTTGNAATGGTACGANTGCGCAATGGGGGTNCGATCNATG 991

  scaffold49|si     910411 TTGATAATGTCACATTGATCTTTATCTGCA-ACCTT-----CATCTTCAT 910454
                             v v?     iiviivi i  vii vi  -     -----    v iii
C rnd-5_family-        990 TTTAGNATGTCGTCCCTGTTTTGGCCGACAGACCTTTCTCGCATCATTGC 941

  scaffold49|si     910455 GAAGT-CAATGAAATGCCTGGACTCTTCTTCAGTTTCCAGGAAGTGTTTC 910503
                             vv -       i vi  v  vi?v     i      v??i i      
C rnd-5_family-        940 GATTTGCAATGAAGTCTCTTGAGCNATCTTCGGTTTCCTNNGAATGTTTC 891

  scaffold49|si     910504 TGTGTGGCATGAGTAGTCACATGATGAGTCAATTCAATTCTCTTTGTGA 910552
                             v i ?i   i   ??v     ?     i  ii   vviv?       
C rnd-5_family-        890 TGGGCGNTATGGGTANNAACATGNTGAGTTAACCCAAGGTGNTTTGTGA 842

Matrix = 20p45g.matrix
Kimura (with divCpGMod) = 36.08
Transitions / transversions = 1.24 (31/25)
Gap_init rate = 0.02 (3 / 191), avg. gap size = 2.33 (7 / 3)


462 26.39 0.69 0.69 scaffold49|size1113722 910599 910743 (200383) C rnd-1_family-553#Unknown (79) 145 1 m_b429s001i45 147741

  scaffold49|si     910599 TCCTGAAGCTTGGCACCAAGCGACATGCTTCTTGGCAAATGATACGGATA 910648
                             v     i i  v v      i        ?  ? i? iv  ?   i i
C rnd-1_family-        145 TCATGAAGTTCGGGAGCAAGCGGCATGCTTCNTGNCGNACCATNCGGGTG 96

  scaffold49|si     910649 CTGACCTGAATCCCACGCTGCCTCGCCTCTAAGATAAACC-AAACGAATC 910697
                                i     ?  i  vvvi  i i   v    i   v - i  i i  
C rnd-1_family-         95 CTGACTTGAATNCCGCGAGTTCTTGTCTCGAAGACAAAACGAGACAAGTC 46

  scaffold49|si     910698 ATTTTTTGACGAGGGACAGTAAACTGGGAGGGCAAGGATGGTTCTT 910743
                            - ii  ?   vv vv?  v ?   v v v ? vi      v    
C rnd-1_family-         45 A-TCCTTNACGCCGTCNAGAANACTCGTACGNCCGGGATGGATCTT 1

Matrix = 20p45g.matrix
Kimura (with divCpGMod) = 31.28
Transitions / transversions = 1.00 (19/19)
Gap_init rate = 0.01 (2 / 144), avg. gap size = 1.00 (2 / 2)

984 29.91 0.90 0.30 scaffold49|size1113722 910632 910963 (200163) C rnd-1_family-432#Unknown (0) 403 70 m_b429s001i46 147741

  scaffold49|si     910632 GGCAAATGATACGGATACTGACCTGAATCCCACGCTGCCTCGCCTCTAAG 910681
                            i i   v      i i        ?  ?   ivv     i  v vi vi
C rnd-1_family-        403 GACGAATCATACGGGTGCTGACCTGNATNCCATTGTGCCTTGCGTGCACA 354

  scaffold49|si     910682 ATAAACCAA-ACGAATCATTTTTTGACGAGGGACAGTAAACTGGGAGGGC 910730
                            i   ?ii -? i i  i i iv-    i? ?vv  ? ?   v  i v  
C rnd-1_family-        353 ACAAANTGAGNCAAGTCGTCTCG-GACGGNGNCGAGNANACTTGGGGCGC 305

  scaffold49|si     910731 AAGGATGGTTCTTGCACACAGTTTCAGTTATTTTATATTGAATGA-TGTG 910779
                           vi     iv    ? i i i ??i iv v  i  i  ?v ? i  -?ii 
C rnd-1_family-        304 CGGGATGAATCTTNCGCGCGGNNCCGTTGATCTTGTANGGNACGAANACG 255

  scaffold49|si     910780 TCACCATTCTTGAAAGTGTTAACCTTTCC-ATCAACTTTTAAAAGTTTGT 910828
                             i iv    i  iivi  iv      v -   iv   i vi   ivv ?
C rnd-1_family-        254 TCGCTTTTCTCGAGGTCGTCCACCTTTGCGATCGCCTTCTTGAAGCGGGN 205

  scaffold49|si     910829 GTAGTAGACATAGAACAAACTAACCCAAGAACATGCTTAGCAATGAGAAA 910878
                           i     v??i i?ii     iv  v i           i  i i      
C rnd-1_family-        204 ATAGTACNNGTGNGGCAAACCCACACGAGAACATGCTTGGCGACGAGAAA 155

  scaffold49|si     910879 TACCAGGGGCTATGATGGTATCAATGGCTTGAACAAACTCTCTCTTGTCC 910928
                           iv    v?  ? i     ii  i     v  i  i     ?     v   
C rnd-1_family-        154 CTCCAGTNGCNACGATGGCGTCGATGGCATGGACGAACTCNCTCTTCTCC 105

  scaffold49|si     910929 TTGATAGAGAAAGACTTCCAGAGCAATGGTTCGGC 910963
                             ? i  i ? ?  i  v i v vi i     v  
C rnd-1_family-        104 TTNACAGGGNANGATTTGCGGCGGGACGGTTCCGC 70

Matrix = 20p45g.matrix
Kimura (with divCpGMod) = 31.15
Transitions / transversions = 1.83 (64/35)
Gap_init rate = 0.01 (4 / 331), avg. gap size = 1.00 (4 / 4)


554 22.57 1.86 13.47 scaffold49|size1113722 911184 911398 (199728) C rnd-5_family-2468#Unknown (241) 193 1 m_b429s001i47 147742

  scaffold49|si     911184 CATGAATGTACTTGCTAACTCTTTCTGCAGTATTTCTTCTTTCCCAGCCC 911233
                                   v     v   v       viv i?i     v      vvii 
C rnd-5_family-        193 CATGAATGGACTTGGTAAGTCTTTCTCTTGCNCTTCTTGTTTCCCTTTTC 144

  scaffold49|si     911234 AAA----CCCTACCCAATTGTTGGCACCATTCCATATTAACACTTAAAAA 911279
                              ---- i     v  -----    v  ---------  v  --iiii 
C rnd-5_family-        143 AAATGNTCTCTACCAAA-----GGCAGCA---------AAGAC--GGGGA 110

  scaffold49|si     911280 TCTCTGTGTGATTCTGAAGGTTTCAATCATTGCCAAGGTTGCAGGGGTGA 911329
                           v --------     i   i?v  v i      vi  i      v i  ?
C rnd-5_family-        109 GC--------ATTCTAAAGANGTCCACCATTGCGGAGATTGCAGTGATGN 68

  scaffold49|si     911330 CAGAGAGGGAGGAGTGAAAGGAGGTGTCTTTTTGTCTAGAGCATTGTAAA 911379
                                 v                   v     v  i i v  iv      
C rnd-5_family-         67 CAGAGACGGAGGAGTGAAAGGAGGTGGCTTTTGGTTTGGCGCGATGTAAA 18

  scaffold49|si     911380 GGTGTGGGATGTGAGTGAG 911398
                               -  v -       i 
C rnd-5_family-         17 GGTG-GGCA-GTGAGTGGG 1

Matrix = 20p45g.matrix
Kimura (with divCpGMod) = 25.59
Transitions / transversions = 0.91 (20/22)
Gap_init rate = 0.13 (27 / 214), avg. gap size = 1.11 (30 / 27)


632 21.81 11.17 0.00 scaffold49|size1113722 911400 911587 (199539) genome_3_18267#DNA 231 439 (0) m_b429s001i48 147743

  scaffold49|si     911400 AAATGAACCATTCTCTGCTATTTACTCCATAGTTGGTGCAAGAATTGGCA 911449
                               i      v  v        i v v v   i     i         i
  genome_3_1826        231 AAATAAACCATACTGTGCTATTTGCACAAGAGTCGGTGCGAGAATTGGCG 280

  scaffold49|si     911450 GG-----GAAAAGGTACCATACTATA---TAACGAGAG----------AG 911481
                             -----    vv     i   viv ---i  vv    ----------i 
  genome_3_1826        281 GGAAACTGAAACCGTACCGTACGGGAGGGCAAATAGAGTAACTTGCGCGG 330

  scaffold49|si     911482 ATACCAATATTTTTTCTCCATAATAAAAACACTA-CCTTTGAAATGGTAT 911530
                                           v  i i      v     - i    vvi i    
  genome_3_1826        331 ATACCAATATTTTTTCACCGTGATAAAATCACTAGCTTTTGTTGTAGTAT 380

  scaffold49|si     911531 AAGTACAATAGAAATGT-TCTTTTGGCATTTGTGGT-ACTTAAGATGCAC 911578
                                 v  vi      -      ii          -     vi iv i 
  genome_3_1826        381 AAGTACCATCAAAATGTATCTTTTAACATTTGTGGTAACTTATAACCCGC 430

  scaffold49|si     911579 ATTTTATGG 911587
                            v    i  
  genome_3_1826        431 AGTTTACGG 439

Matrix = 20p45g.matrix
Kimura (with divCpGMod) = 20.58
Transitions / transversions = 1.05 (21/20)
Gap_init rate = 0.03 (6 / 187), avg. gap size = 3.50 (21 / 6)


246 14.87 0.00 5.56 scaffold49|size1113722 911630 911686 (199440) C rnd-5_family-2726#Unknown (524) 2558 2505 m_b429s001i49 147744

  scaffold49|si     911630 ATGAAACACTAACAAATGAAATTACTGCTGTGAAAGCCAGGATCTTGTGT 911679
                                    --         i   viii  i? ?v   ??-   i     
C rnd-5_family-       2558 ATGAAACAC--ACAAATGAAGTTAACATTGCNANTGCCNN-ATCCTGTGT 2512

  scaffold49|si     911680 ACCACCA 911686
                                  
C rnd-5_family-       2511 ACCACCA 2505

Matrix = 20p45g.matrix
Kimura (with divCpGMod) = 18.51
Transitions / transversions = 3.00 (6/2)
Gap_init rate = 0.05 (3 / 56), avg. gap size = 1.00 (3 / 3)


646 27.32 1.08 1.62 scaffold49|size1113722 911893 912078 (199048) C rnd-5_family-2469#Unknown (5) 471 287 m_b429s001i50 147745

  scaffold49|si     911893 CATCCATGGAGCAAGTCATTCTCATCAGCGTGTTGACATATGATATTGGG 911942
                               v   i v i i  i     i ii  v v   v - ii    v   i
C rnd-5_family-        471 CATCGATGAATCGAATCGTTCTCGTTGGCTTCTTGCC-TGCGATAATGGA 423

  scaffold49|si     911943 CTCAACTATGGGTTGCATTC--TTGGGTGTGGTCACTAATTGGCGCTGAA 911990
                            vi i  ii i       i --          iv   v?    i i    
C rnd-5_family-        422 CATAGCTGCGAGTTGCATCCGTTTGGGTGTGGCAACTCNTTGGTGTTGAA 373

  scaffold49|si     911991 TTAGAACAACTTTGGAGTGGGTATGTTCGTCCTTTTGAGGATGATAGTGC 912040
                            ii i  i  vv      ?  i   ivvv ? v    v      ii i  
C rnd-5_family-        372 TCGGGACGACGGTGGAGTNGGCATGCGGCTNCATTTGCGGATGACGGCGC 323

  scaffold49|si     912041 AGCATGAGCTTGCATGTTTCACCATCAAAGTAATGATG 912078
                           v   i             v      v  v -- i    
C rnd-5_family-        322 CGCACGAGCTTGCATGTTACACCATGAACG--ACGATG 287

Matrix = 20p45g.matrix
Kimura (with divCpGMod) = 25.73
Transitions / transversions = 1.50 (30/20)
Gap_init rate = 0.02 (4 / 185), avg. gap size = 1.25 (5 / 4)


7627 10.74 2.37 0.75 scaffold49|size1113722 912916 914097 (197029) rnd-1_family-13#Unknown 1 1201 (0) m_b429s001i51 147746

  scaffold49|si     912916 CACTGCAAACAAATTGTTAGTAAG-CTATTAGTAAAAAGCAAAGGG-CTT 912963
                                     i i?          -  i     i   -     ?  -   
  rnd-1_family-          1 CACTGCAAACGAGNTGTTAGTAAGACTGTTAGTGAAA-GCAAANGGTCTT 49

  scaffold49|si     912964 ACTAACAAATCGTATGTAGGGCTTTGTACTAGCCA---ATTTTCTGGTGA 913010
                           i      ?    i       ?? ?-i    i v  ---?ii    v iii
  rnd-1_family-         50 GCTAACANATCGCATGTAGGNNTN-ATACTGGGCAGAANCCTTCTCGCAG 98

  scaffold49|si     913011 TTTGAGTAAAACCATTTTTGTTTGTTAAATTGTAATTTAGTATTGCCCTC 913060
                             i v v    i ivvi     v     ?i   v v   ? i        
  rnd-1_family-         99 TTCGTGAAAAATCGGACTTGTTAGTTAANCTGTTAGTTANTGTTGCCCTC 148

  scaffold49|si     913061 GA------TCAT---TTTTCGACCTTGTTTACAGTCTTACTAACAACATC 913101
                             ------    ---    i i     i                 i i  
  rnd-1_family-        149 GACAAAATTCATCGATTTTTGGCCTTGCTTACAGTCTTACTAACAGCGTC 198

  scaffold49|si     913102 TGTTTTTGCTAAAATTTTAACTAACAACATTGATGAAGATGGAGTCCGAT 913151
                           i           v                          i          
  rnd-1_family-        199 CGTTTTTGCTAACATTTTAACTAACAACATTGATGAAGACGGAGTCCGAT 248

  scaffold49|si     913152 GGACTCCAATTTCCTTACTAACATTAATTACTAACAAGTACTCCCCCCTC 913201
                                                   - ?                       
  rnd-1_family-        249 GGACTCCAATTTCCTTACTAACAT-ANTTACTAACAAGTACTCCCCCCTC 297

  scaffold49|si     913202 CTGGGAGTAGGAGTAAACACCTTCAAAT-AACA--TGTTAACTCTGTCCC 913248
                            v  v              - v v    -    --               
  rnd-1_family-        298 CGGGTAGTAGGAGTAAACA-CGTAAAATAAACATGTGTTAACTCTGTCCC 346

  scaffold49|si     913249 TACAAAAATCATTTTTGAAATGTAATAATATTTCGGAACAATATTTTTGA 913298
                                   i                         v        ?      
  rnd-1_family-        347 TACAAAAACCATTTTTGAAATGTAATAATATTTCCGAACAATANTTTTGA 396

  scaffold49|si     913299 AATTTTTAGGATTACAATGGGGACGGAAACAACTATATCATTACACAAAA 913348
                             --      v              i                      v 
  rnd-1_family-        397 AA--TTTAGGTTTACAATGGGGACGAAAACAACTATATCATTACACAACA 444

  scaffold49|si     913349 ACATCATTGTTTAGATTGATGCAATGGGAGGGAAGTTCTGAGGGAGTGGG 913398
                                   vv            ?                 v         
  rnd-1_family-        445 ACATCATTTGTTAGATTGATGCNATGGGAGGGAAGTTCTGTGGGAGTGGG 494

  scaffold49|si     913399 GGTTGTAATTCATGATTGTGGTGGGGGGGAGTGGGAAGATGACATGTTGA 913448
                                         i             v            i    v ? 
  rnd-1_family-        495 GGTTGTAATTCATGGTTGTGGTGGGGGGCAGTGGGAAGATGGCATGGTNA 544

  scaffold49|si     913449 GGGCAGATAATAATTTTAAATTAAATAGTTTGGCAAATCAAACAATTGAA 913498
                                           i                     v   ?   i   
  rnd-1_family-        545 GGGCAGATAATAATTTCAAATTAAATAGTTTGGCAAATAAAANAATCGAA 594

  scaffold49|si     913499 AAACTCACCATGGGTGTAGTCAATTGTCCTCCTTCTTTTTCCGGATTTAG 913548
                                     i                   v          v  v     
  rnd-1_family-        595 AAACTCACCACGGGTGTAGTCAATTGTCCTGCTTCTTTTTCAGGCTTTAG 644

  scaffold49|si     913549 ATTGAAGCC---TGAGGGCGGCATGGGTGTTTGATTCATGGAGGAAAGCA 913595
                              ?     ---v         i    i    i           iii   
  rnd-1_family-        645 ATTNAAGCCACGGGAGGGCGGCGTGGGCGTTTAATTCATGGAGGGGGGCA 694

  scaffold49|si     913596 ATGGCAGAAGATGGCAGGTCAGGGATGGTCATTCCCAATTAAATAGTTGA 913645
                                                    i    i        ?          
  rnd-1_family-        695 ATGGCAGAAGATGGCAGGTCAGGGACGGTCGTTCCCAATNAAATAGTTGA 744

  scaffold49|si     913646 CAAAATAAAATAATTAACAAAACTCACCATTGGTGTGATCAATTGCCCGG 913695
                            i            ? vv               i   i            
  rnd-1_family-        745 CGAAATAAAATAATNACAAAAACTCACCATTGGCGTGGTCAATTGCCCGG 794

  scaffold49|si     913696 CTTCTTTTTGTCGGCTTTCAATTCAAGCCACTGGAGGGCGCGGTGTGGGG 913745
                                    i v      ?    v       v           i      
  rnd-1_family-        795 CTTCTTTTTATAGGCTTTNAATTGAAGCCACGGGAGGGCGCGGCGTGGGG 844

  scaffold49|si     913746 TTT-TGATTGATATTTAATGGGGGGTGGCAGAAGAGGGCAGGTCAGCTCG 913794
                              -     v   vvvi -                ?              
  rnd-1_family-        845 TTTGTGATTCATAGAGGA-GGGGGGTGGCAGAAGANGGCAGGTCAGCTCG 893

  scaffold49|si     913795 GACATATTAAATAAAATAATGGAAGAAAAATAAAAATTCATACAACT--- 913841
                                  i    ?       v                  ii v    ---
  rnd-1_family-        894 GACATATCAAATNAAATAATTGAAGAAAAATAAAAATTCGCAAAACTCAC 943

  scaffold49|si     913842 CACCACTTGCACAGTCAATTGTCTCTCTGCTTTATTTTGGTGTTCGGTTG 913891
                                       i          iiv  v      vvv   vi v i   
  rnd-1_family-        944 CACCACTTGCACGGTCAATTGTCCTGCTTCTTTATGGGGGTTCTGGATTG 993

  scaffold49|si     913892 AAGCCAAGGGAGGGTGCGGCATGGGGCGTGTTGTATGTAATTCGTAGAGG 913941
                                iv       i     i         vv  v        i      
  rnd-1_family-        994 AAGCCGCGGGAGGGCGCGGCGTGGGGCGTGGGGTTTGTAATTCATAGAGG 1043

  scaffold49|si     913942 AGGGCAGTTGCAAAAGTAGGCAAGTCAGCGCGACATTTCAAATTAAGCAA 913991
                                v      i   - v   i           iv          ii  
  rnd-1_family-       1044 AGGGCCGTTGCAGAAG-ATGCAGGTCAGCGCGACGATTCAAATTAAATAA 1092

  scaffold49|si     913992 TTGACCAGAT-AAAAAATTGCGAAACTCACCACTTGCACGGCCAATTGTC 914040
                                     -       i  i            i      i        
  rnd-1_family-       1093 TTGACCAGATNAAAAAATCGCAAAACTCACCACTCGCACGGTCAATTGTC 1142

  scaffold49|si     914041 CTGCTTCTTTAGGG-GGTTCTGGATTGAAGCTGCGGGAGGGCGCGGC--G 914087
                                     vv  -                i      -        -- 
  rnd-1_family-       1143 CTGCTTCTTTTTGGCGGTTCTGGATTGAAGCCGCGGGA-GGCGCGGCGTG 1191

  scaffold49|si     914088 GGGTTTGGAG 914097
                              iv   i 
  rnd-1_family-       1192 GGGCGTGGGG 1201

Matrix = 20p45g.matrix
Kimura (with divCpGMod) = 9.58
Transitions / transversions = 1.29 (71/55)
Gap_init rate = 0.02 (22 / 1181), avg. gap size = 1.68 (37 / 22)

2543 21.90 5.47 6.61 scaffold49|size1113722 913358 914198 (196928) rnd-1_family-3#Unknown 959 1790 (200) m_b429s001i52 147746

  scaffold49|si     913358 TTTAGATTGATGCAATGGGAGGGAAGTTCTGAGGGAGTGGGGGTTGTAAT 913407
                              ?i   ? v  v i       vi--- ----  v      v    i  
  rnd-1_family-        959 TTTNAATTNAAGCCACGGGAGGGCG---C----GGCGTGGGGTTTGTGAT 1001

  scaffold49|si     913408 TCATGATTGTGGTGGGGGGGAGTGG--GAAGATGACATGTTGAGGGCAGA 913455
                               i------- i i    i    --     ? i  v  i-  vv i ?
  rnd-1_family-       1002 TCATA-------TAGAGGGGGGTGGCAGAAGANGGCAGGTC-AGCTCGGN 1043

  scaffold49|si     913456 TAATAATTTTAAATTAAATAGTTTG-GCAAATCAAACAATTGAAAAACTC 913504
                           i -  --- i    ?     i  vi- v   vi   v v i v       
  rnd-1_family-       1044 CA-TA---TCAAATNAAATAATTGAAGAAAAATAAAAATTCGCAAAACTC 1089

  scaffold49|si     913505 ACCATGGGTGTAGTCAATTGTCCTCCTTCTTT-TTCCGGATTTAGATTGA 913553
                               i v iiii           iv       -  i?  ?v  i      
  rnd-1_family-       1090 ACCACGTGCACGGTCAATTGTCCCGCTTCTTTATTTNGGNGTTGGATTGA 1139

  scaffold49|si     913554 AGCCT---GAGGGCG--GCATGGG------TGTTTG--ATTCATGGAGGA 913590
                               v---       --  i    ------      --    i i     
  rnd-1_family-       1140 AGCCGCGGGAGGGCGCGGCGTGGGGCGTGGTGTTTGTAATTCGTAGAGGA 1189

  scaffold49|si     913591 AAGCAATGGCAGAAGATGGCAGGTCAGGGATGGTCATTCCCAATTAAATA 913640
                           ii  vi v       ?v          v v-- v i  i v         
  rnd-1_family-       1190 GGGCCGTTGCAGAAGNAGGCAGGTCAGCGC--GACGTTTCAAATTAAATA 1237

  scaffold49|si     913641 GTTGACAAAATAAAATAATTAACAAAACTCACCATTGGTGTGATCAATTG 913690
                           i     v i  v   v   ?i-            i v iii i       
  rnd-1_family-       1238 ATTGACCAGATTAAAAAATNG-CAAAACTCACCACTTGCACGGTCAATTG 1286

  scaffold49|si     913691 CCCGGCTTCTTTTTGTCGGCTTTCAATTCAAGCCACTGGAGGGCGCGGTG 913740
                           i  v           v?  i i vi   v     i v           i 
  rnd-1_family-       1287 TCCTGCTTCTTTTTGGNGGTTCTGGATTGAAGCCGCGGGAGGGCGCGGCG 1336

  scaffold49|si     913741 TGGGGT-TTTGATTGATATTTAATGGGGG------GTGGCAGAAGAGGGC 913783
                                i- vv i  vi  i  v  i i  ------  v        v   
  rnd-1_family-       1337 TGGGGCGTGGGGTTTGTACTTCATAGAGGAGGGCCGTTGCAGAAGATGGC 1386

  scaffold49|si     913784 AGGTCAGCTCGGACATATTAAATAAAATAATGGAAGAAAAATAAAAATTC 913833
                              v    v  ivv  v iv   v       v  --vv  v      v  
  rnd-1_family-       1387 AGGACAGCACGACGATTTCCAATTAAATAATTGA--CCAATTAAAAAATC 1434

  scaffold49|si     913834 ATACAACTCACCACTTGCACAGTCAATTGTCTCTCTGCTTTATTTTGGTG 913883
                           iiiv?v         i   ii          iiv  v    v i i v  
  rnd-1_family-       1435 GCGANTCTCACCACTCGCATGGTCAATTGTCCTGCTTCTTTTTCTCGTTG 1484

  scaffold49|si     913884 TTCGGTTGAAGCCAAGGGAGGGTGCGGCATGGGGCGTGTTGTATGT---- 913929
                             v i        iv  i  i i     i         vv ii  v----
  rnd-1_family-       1485 TTGGATTGAAGCCGCGGAAGAGCGCGGCGTGGGGCGTGGGGCGTGGGGTT 1534

  scaffold49|si     913930 ----AATTCGTAGAGGAGGGCAGTTGCAAAAGTAGGCAAGTCA---GCGC 913972
                           ----  v  i i    i  --   v   i   vv    i v  ---   i
  rnd-1_family-       1535 TTGAAAGTCATGGAGGGGG--AGTGGCAGAAGATGGCAGGACAGGGGCGT 1582

  scaffold49|si     913973 GACATTTCAAATTAAGCAATTGACCAGATAAAAA-ATTGCGAAACTCACC 914021
                             -     v      ii i  viv    v     -          v  --
  rnd-1_family-       1583 GA-ATTTCCAATTAAATAGTTTGGCAGAAAAAAACATTGCGAAACGCA-- 1629

  scaffold49|si     914022 ACTTGCACGGCCAATTGTCCTGCTTCTTT----------AGGGGGTTCTG 914061
                           ------  ii    ----   i i i   ----------    v iii  
  rnd-1_family-       1630 ------ACAACCAA----CCTACCTTTTTGCCACATCGCAGGGCGCCTTG 1669

  scaffold49|si     914062 GATTGAAGCTGCGGGAGGGCGCGGCGGGGTTTGGAGAAGATGCGCCAACT 914111
                           --  ---  -- ii  -------  v    i--       i         
  rnd-1_family-       1670 --TT---GC--CAAGA-------GCTGGGTC--GAGAAGACGCGCCAACT 1703

  scaffold49|si     914112 TGCAGCTCAAAAGTCCACCAAAATGCTGAGATATGAGGGGGAGATTGTGG 914161
                                                            i                
  rnd-1_family-       1704 TGCAGCTCAAAAGTCCACCAAAATGCTGAGATACGAGGGGGAGATTGTGG 1753

  scaffold49|si     914162 GGACGATCGGAAATCCCATCTTGCTGAAGTGAAGTCA 914198
                                                     v          
  rnd-1_family-       1754 GGACGATCGGAAATCCCATCTTGCTGTAGTGAAGTCA 1790

Matrix = 20p45g.matrix
Kimura (with divCpGMod) = 22.21
Transitions / transversions = 1.26 (96/76)
Gap_init rate = 0.08 (69 / 840), avg. gap size = 1.46 (101 / 69)


1947 14.44 3.04 9.43 scaffold49|size1113722 913903 914330 (196796) C rnd-1_family-74#Unknown (0) 1955 1553 m_b429s001i53 147747

  scaffold49|si     913903 GGGTGCGGCATGGGGCGTGTTGTAT-GTAATTCGTAGAGGAGGGCAGTTG 913951
                            i i     i         vv  v - v  v  i i    i  --   v 
C rnd-1_family-       1955 GAGCGCGGCGTGGGGCGTGGGGTTTTGAAAGTCATGGAGGGGG--AGTGG 1908

  scaffold49|si     913952 CAAAAGTAGGCAAGTCAGCGCG-ACATTTCAAATTAAGCAATTGACCAGA 914000
                             i   vv    i v   v   -iv     v      ii i  viv    
C rnd-1_family-       1907 CAGAAGATGGCAGGACAGGGCGTGAATTTCCAATTAAATAGTTTGGCAGA 1858

  scaffold49|si     914001 TAAAAAATTGCGAAACTCACCACTTGCACGGCCAATTGTCCTGCTTCTTT 914050
                           v    v          v  --------  ii    ----   i i i   
C rnd-1_family-       1857 AAAAACATTGCGAAACGCA--------ACAACCAA----CCTACCTTTTT 1820

  scaffold49|si     914051 ----------AGGGGGTTCTGGATTGAAGCTGCGGGAGGGCGCGGCGGGG 914090
                           ----------    v iii  --   --- -- ii   ------- v   
C rnd-1_family-       1819 GCCACATCGCAGGGCGCCTTG--TTG---C--CAAGAG-------CTGGG 1784

  scaffold49|si     914091 TTTGGAGAAGATGCGCCAACTTGCAGCTCAAAAGTCCACCAAAATGCTGA 914140
                            i--       i                                      
C rnd-1_family-       1783 TC--GAGAAGACGCGCCAACTTGCAGCTCAAAAGTCCACCAAAATGCTGA 1736

  scaffold49|si     914141 GATATGAGGGGGAGATTGTGGGGACGATCGGAAATCCCATCTTGCTGAAG 914190
                               i                                          v  
C rnd-1_family-       1735 GATACGAGGGGGAGATTGTGGGGACGATCGGAAATCCCATCTTGCTGTAG 1686

  scaffold49|si     914191 TGAAGTCAATTTTTATGTGCCACGAAAA-AATGGGCCCGACAACTGCATA 914239
                                                       -       v  i         -
C rnd-1_family-       1685 TGAAGTCAATTTTTATGTGCCACGAAAATAATGGGCGCGGCAACTGCAT- 1637

  scaffold49|si     914240 TGCATCAGCATCATGCAACACAGTTCACACTAGGCGATAGCTTCCATATG 914289
                           -------     i                 v        v    i  i  
C rnd-1_family-       1636 -------GCATCGTGCAACACAGTTCACACAAGGCGATACCTTCTATGTG 1594

  scaffold49|si     914290 TCGAAATCAACAGAACAAATTTCGCAGAAATGTTAATGATA 914330
                                   i   v             v              
C rnd-1_family-       1593 TCGAAATCGACATAACAAATTTCGCATAAATGTTAATGATA 1553

Matrix = 20p45g.matrix
Kimura (with divCpGMod) = 14.01
Transitions / transversions = 1.24 (31/25)
Gap_init rate = 0.10 (42 / 427), avg. gap size = 1.21 (51 / 42)


429 10.34 0.00 0.00 scaffold49|size1113722 914332 914389 (196737) C genome_12_17919#DNA (1) 472 415 m_b429s001i54 147748

  scaffold49|si     914332 CCCAATACTTTGAAATTCTGCTGATACGGCAGAATTTGGTTTTGTGCTAT 914381
                               i                i   v                i      v
C genome_12_179        472 CCCAGTACTTTGAAATTCTGCCGATTCGGCAGAATTTGGTTTCGTGCTAA 423

  scaffold49|si     914382 ATCGTAAA 914389
                               i   
C genome_12_179        422 ATCGCAAA 415

Matrix = 20p45g.matrix
Kimura (with divCpGMod) = 7.63
Transitions / transversions = 2.00 (4/2)
Gap_init rate = 0.00 (0 / 57), avg. gap size = 0.0 (0 / 0)


241 7.14 4.65 2.27 scaffold49|size1113722 914379 914421 (196705) C rnd-5_family-2086#Unknown (416) 629 586 m_b429s001i55 147749

  scaffold49|si     914379 TATATCGTA-AATTACCAGCAGCCGCTGCAAGATTTTTT-GTAGC 914421
                                 -  -?     i      i               - i   
C rnd-5_family-        629 TATATC-TACNATTACTAGCAGCTGCTGCAAGATTTTTTAGCAGC 586

Matrix = 20p45g.matrix
Kimura (with divCpGMod) = 7.91
Transitions / transversions = 1.00 (3/0)
Gap_init rate = 0.07 (3 / 42), avg. gap size = 1.00 (3 / 3)

255 7.89 5.26 0.00 scaffold49|size1113722 914384 914421 (196705) C rnd-1_family-130#Unknown (64) 42 3 m_b429s001i56 147749

  scaffold49|si     914384 CGTAA-ATTACCAGCAGCCGCTGCAAGATTTTTT-GTAGC 914421
                              i -     i                      - i   
C rnd-1_family-         42 CGTGATATTACTAGCAGCCGCTGCAAGATTTTTTAGCAGC 3

Matrix = 20p45g.matrix
Kimura (with divCpGMod) = 8.59
Transitions / transversions = 1.00 (3/0)
Gap_init rate = 0.05 (2 / 37), avg. gap size = 1.00 (2 / 2)


1867 18.45 4.90 11.46 scaffold49|size1113722 914389 914952 (196174) rnd-1_family-30#Unknown 1 531 (46) m_b429s001i57 147750

  scaffold49|si     914389 ATTACCAGCAGCCGCTGCAAGATTTTTTGTAGCGAGATAAACAGAATGAG 914438
                                                            v  vv          v 
  rnd-1_family-          1 ATTACCAGCAGCCGCTGCAAGATTTTTTGTAGCTAGCGAAACAGAATGCG 50

  scaffold49|si     914439 ATTTGTAGAGACAGAGGAAGAGGTA--TGAAAAATAAAGTGGCTTGTCTC 914486
                                                v   -- vvi          -     ---
  rnd-1_family-         51 ATTTGTAGAGACAGAGGAAGACGTACTTTTGAAATAAAGTG-CTTGT--- 96

  scaffold49|si     914487 CTAGGTAGAGGTATCGTATCCTAGTGTGCCACAGTTGCTTGTCTATGCTG 914536
                           --------  -----------    i      ------  v    i   v
  rnd-1_family-         97 --------AG-----------TAGTATGCCAC------TTTTCTACGCTT 121

  scaffold49|si     914537 AATTAAATAAGTA-----GCAGAGT--CACTTGGGCGCGAGC----CGTG 914575
                                 -  v   ----- i v   --  vv           ----  i 
  rnd-1_family-        122 AATTAA-TATGTACTATAGTATAGTTGCAAATGGGCGCGAGCGCCTCGCG 170

  scaffold49|si     914576 CGCCGCGCTCGCGATCGTGCCCATTTTTAAAGTAAG-AGATATTCATAAT 914624
                                   v   vvi  i         v      v - vvi   iv  i 
  rnd-1_family-        171 CGCCGCGCGCGCTCCCGCGCCCATTTTAAAAGTATGTACCCATTTTTAGT 220

  scaffold49|si     914625 AT----AATAATA--TGGTACATGTATTATATTTTTTATATAAGTAGTTT 914668
                           v ----   v  v--  v  v i   v- i i i   - i i ------i
  rnd-1_family-        221 TTGCGAAATCATTCTTGTTAGACGTAG-ACACTCTTT-TGTGA------C 262

  scaffold49|si     914669 ATGA--AGGTTCCCTTTTAGTGTGCAAAATTGTTCTTGTTTGAC------ 914710
                            i  -- v        iv   v i  i  iii  v    v   i------
  rnd-1_family-        263 ACGATAACGTTCCCTTCAAGTTTACAGAACCATTGTTGTATGATTAAAAT 312

  scaffold49|si     914711 ACTCTTTTGTGACACGATAATGTTCCCTTCAAGTTTGCAGAACCATTCTT 914760
                           iv vv        ----                   i     v      v
  rnd-1_family-        313 GATAATTTGTGAC----TAATGTTCCCTTCAAGTTTACAGAAACATTCTA 358

  scaffold49|si     914761 GAAAAATATGTTTTATACATAGCGCTGTTCTTTCAAGCTATTCACAAAGA 914810
                                vv    i--    i ------------------   v  v     
  rnd-1_family-        359 GAAAATAATGTC--ATACGT------------------TATACAAAAAGA 388

  scaffold49|si     914811 TAAAACTTTAACGGTAGACAGA-AATTAAAACATCACGACTACCCATGTA 914859
                             v  i     v     i    - v        ii ii       i    
  rnd-1_family-        389 TATAATTTTAAAGGTAGGCAGATACTTAAAACACTATAACTACCCGTGTA 438

  scaffold49|si     914860 AGTCAAACGGAAACATAAATGATTTAAAGGTAAGTCGTGATCAACTTGTT 914909
                               v  vv    v  i   v     v        ivvv        vv 
  rnd-1_family-        439 AGTCCAAGCGAAAAATGAATTATTTACAGGTAAGTTCACATCAACTTCAT 488

  scaffold49|si     914910 GGCCAGTACCTGTTTTGGTAAAAAGTAAAAAAACTGTCTCACC 914952
                             i               i      ii               i
  rnd-1_family-        489 GGTCAGTACCTGTTTTGGCAAAAAGCGAAAAAACTGTCTCACT 531

Matrix = 20p45g.matrix
Kimura (with divCpGMod) = 19.05
Transitions / transversions = 0.78 (43/55)
Gap_init rate = 0.13 (72 / 563), avg. gap size = 1.26 (91 / 72)


768 1.83 0.14 0.55 scaffold49|size1113722 914953 915685 (195441) (GAAGAAGGA)n#Simple_repeat 1 730 (0) c_b429s251i0 147751

  scaffold49|si     914953 GAAGAAGAAGAAGGAGAAGAAGAAGAAGAAGAAGAAGAAGAAGAAGAAGA 915002
                                  i     i  i        i        i        i      
  (GAAGAAGGA)n#          1 GAAGAAGGAGAAGAAGGAGAAGAAGGAGAAGAAGGAGAAGAAGGAGAAGA 50

  scaffold49|si     915003 AGAAGAAGAAGGAGAAGAAGGAGAAGAAGGAGAAGAAGGAGAAGAAGGAG 915052
                             i                                               
  (GAAGAAGGA)n#         51 AGGAGAAGAAGGAGAAGAAGGAGAAGAAGGAGAAGAAGGAGAAGAAGGAG 100

  scaffold49|si     915053 AAGAAGGAGAAGAAGGAGAAGAAGGAGAAGAAGGAGAAGAAGGAGAAGAA 915102
                                                                             
  (GAAGAAGGA)n#        101 AAGAAGGAGAAGAAGGAGAAGAAGGAGAAGAAGGAGAAGAAGGAGAAGAA 150

  scaffold49|si     915103 GGGAGAAGAAGGAGAAGAAGGAGAAGAAGGAGAAGAAGGAGAAGAAGGAG 915152
                           -                                                 
  (GAAGAAGGA)n#        151 -GGAGAAGAAGGAGAAGAAGGAGAAGAAGGAGAAGAAGGAGAAGAAGGAG 199

  scaffold49|si     915153 AAGAAGGAGAAGAAGGAGAAGAAGAAGGAGAAGAAGGAGAAGAAGGAGAA 915202
                                         - - -                               
  (GAAGAAGGA)n#        200 AAGAAGGAGAAGAA-G-G-AGAAGAAGGAGAAGAAGGAGAAGAAGGAGAA 246

  scaffold49|si     915203 GAAGGAGAAGAAGGAGAAGAAGGAGAAGAAGGAGAAGAAGGAGAAGAAGG 915252
                                                                             
  (GAAGAAGGA)n#        247 GAAGGAGAAGAAGGAGAAGAAGGAGAAGAAGGAGAAGAAGGAGAAGAAGG 296

  scaffold49|si     915253 AGAAGAAGGAGAAGAAGGAGGAGAAGGAGAAGAAGGAGAAGAAGGAGAAG 915302
                                               i                             
  (GAAGAAGGA)n#        297 AGAAGAAGGAGAAGAAGGAGAAGAAGGAGAAGAAGGAGAAGAAGGAGAAG 346

  scaffold49|si     915303 AAGGAGAAGAAGGAGAAGAAGGAGAAGAAGGAGAAGAAGGAGAAGAAGGA 915352
                                                                             
  (GAAGAAGGA)n#        347 AAGGAGAAGAAGGAGAAGAAGGAGAAGAAGGAGAAGAAGGAGAAGAAGGA 396

  scaffold49|si     915353 GAAGAAGGAGAAGAAGGAGAAGAAGGAGAAGAAGGAGAAGAAGGAGAAGA 915402
                                                                             
  (GAAGAAGGA)n#        397 GAAGAAGGAGAAGAAGGAGAAGAAGGAGAAGAAGGAGAAGAAGGAGAAGA 446

  scaffold49|si     915403 AGGAGAAGAAGGAGAAGAAGGAGAAGAAGGAGAAGAAGGAGAAGAAGGAG 915452
                                                                             
  (GAAGAAGGA)n#        447 AGGAGAAGAAGGAGAAGAAGGAGAAGAAGGAGAAGAAGGAGAAGAAGGAG 496

  scaffold49|si     915453 GAGAAGGAGGAGAAGGAGAAGAAGGAGAAGAAGGAGAAGAAGAAGGAG-A 915501
                           i        i                                i  i  - 
  (GAAGAAGGA)n#        497 AAGAAGGAGAAGAAGGAGAAGAAGGAGAAGAAGGAGAAGAAGGAGAAGAA 546

  scaffold49|si     915502 GAAGAAGAAGGAGAAGAAGGAGAAGAAGGAGAAGAAGGAGAAGAAGGAGA 915551
                            i                                                
  (GAAGAAGGA)n#        547 GGAGAAGAAGGAGAAGAAGGAGAAGAAGGAGAAGAAGGAGAAGAAGGAGA 596

  scaffold49|si     915552 AGAAGGAGAAGAAGGAGAAGAAGGAGAAGAAGGAGAAGAAGGAGAAGAAG 915601
                                                                             
  (GAAGAAGGA)n#        597 AGAAGGAGAAGAAGGAGAAGAAGGAGAAGAAGGAGAAGAAGGAGAAGAAG 646

  scaffold49|si     915602 GAGAAGAAGGAGAAGAAGGAGAAGAAGGAGAAGAAGGAGAAGAAGGAGAA 915651
                                                                             
  (GAAGAAGGA)n#        647 GAGAAGAAGGAGAAGAAGGAGAAGAAGGAGAAGAAGGAGAAGAAGGAGAA 696

  scaffold49|si     915652 GAAGGAGAAGAAGGAGAAGAAGGAGAAGAAGGAG 915685
                                                             
  (GAAGAAGGA)n#        697 GAAGGAGAAGAAGGAGAAGAAGGAGAAGAAGGAG 730

Matrix = Unknown
Transitions / transversions = 1.00 (13/0)
Gap_init rate = 0.01 (5 / 732), avg. gap size = 1.00 (5 / 5)


1867 18.45 4.90 11.46 scaffold49|size1113722 915686 915732 (195394) rnd-1_family-30#Unknown 532 576 (1) m_b429s001i57 147750

  scaffold49|si     915686 TCAAGTGGCTCAGTTTCCAACACAACTAAGATTTTG-AAAAATCTTGA 915732
                           --- ii                              -           
  rnd-1_family-        532 ---AACGGCTCAGTTTCCAACACAACTAAGATTTTGAAAAAATCTTGA 576

Matrix = 20p45g.matrix
Kimura (with divCpGMod) = 19.05
Transitions / transversions = 1.00 (2/0)
Gap_init rate = 0.09 (4 / 46), avg. gap size = 1.00 (4 / 4)


488 16.05 0.00 0.00 scaffold49|size1113722 915734 915814 (195312) C genome_12_17919#DNA (60) 413 333 m_b429s001i58 147748

  scaffold49|si     915734 ATCAAAATTCTGCCGGCCGGCAGAATTTCATTTCATACTAATTCCTGTGC 915783
                              v           ii           v v  ii  i        i   
C genome_12_179        413 ATCCAAATTCTGCCGATCGGCAGAATTTGAGTTTGTATTAATTCCTATGC 364

  scaffold49|si     915784 GATCATTGTCTAACCTTAGTAACAAAACATT 915814
                             i v                  i    v  
C genome_12_179        363 GACCTTTGTCTAACCTTAGTAACGAAACTTT 333

Matrix = 20p45g.matrix
Kimura (with divCpGMod) = 16.82
Transitions / transversions = 1.60 (8/5)
Gap_init rate = 0.00 (0 / 80), avg. gap size = 0.0 (0 / 0)


2332 10.24 3.92 0.00 scaffold49|size1113722 915812 916143 (194983) rnd-1_family-1193#Unknown 1 345 (0) m_b429s001i59 147752

  scaffold49|si     915812 ATTGACATGGGCCGCAATTGCTTCCAACCTTTCCTCACATAACACAGTGA 915861
                             v i       vi                                 i  
  rnd-1_family-          1 ATAGGCATGGGCGACAATTGCTTCCAACCTTTCCTCACATAACACAGCGA 50

  scaffold49|si     915862 CATTTGACTAGCCTCCACATCGCAAGCAATTTCTTCCAACTTTGTCTTCG 915911
                                 v   i             i   i  vv          v    ? 
  rnd-1_family-         51 CATTTGCCTAACCTCCACATCGCAGGCAGTTGATTCCAACTTTTTCTTNG 100

  scaffold49|si     915912 TATACACACATCAAAACAGACAAACTACATCGAGAT-------------G 915948
                           ii              i  v           i    ------------- 
  rnd-1_family-        101 CGTACACACATCAAAATAGTCAAACTACATCAAGATACTACATCTAGCTG 150

  scaffold49|si     915949 TCAAGTAATACCTTGAATAATATCTCTGTCGTGGTCGACCCTTTGTTGGC 915998
                                    v vvi       vv     i                 i   
  rnd-1_family-        151 TCAAGTAATCCAGCGAATAATTGCTCTGCCGTGGTCGACCCTTTGTCGGC 200

  scaffold49|si     915999 AAATGTACCCCCACAGGACAATGTTAGACCTTCTGCTATACGTAGGCCAG 916048
                             ?               vi       ?         i   i       i
  rnd-1_family-        201 AANTGTACCCCCACAGGAGGATGTTAGNCCTTCTGCTGTACATAGGCCAA 250

  scaffold49|si     916049 CAACAAGCGAAACTGCTGCTGGAGTAGGATCAGCTTATGGTGTGAGAGGA 916098
                                                   v   v   v                 
  rnd-1_family-        251 CAACAAGCGAAACTGCTGCTGGAGGAGGCTCATCTTATGGTGTGAGAGGA 300

  scaffold49|si     916099 AGAGGGGGTCGAACGCCCGGTAGAGGCAGAGTGGGTCGAACTGCT 916143
                                  ?         i                           
  rnd-1_family-        301 AGAGGGGNTCGAACGCCTGGTAGAGGCAGAGTGGGTCGAACTGCT 345

Matrix = 20p45g.matrix
Kimura (with divCpGMod) = 9.87
Transitions / transversions = 1.12 (18/16)
Gap_init rate = 0.00 (1 / 331), avg. gap size = 13.00 (13 / 1)

7332 8.22 0.00 0.61 scaffold49|size1113722 915935 916926 (194200) rnd-1_family-769#Unknown 3 988 (506) m_b429s001i60 147752

  scaffold49|si     915935 ACTACATCGAGATGTCAAGTAATACCTTGAATAATATCTCTGTCGTGGTC 915984
                                   v  v           v v i       vv     i       
  rnd-1_family-          3 ACTACATCTAGCTGTCAAGTAATCCATCGAATAATTGCTCTGCCGTGGTC 52

  scaffold49|si     915985 GACCCTTTGTTGGCAAATGTACCCCCACAGGACAATGTTAGACCTTCTGC 916034
                                     i     ?               vi       ?        
  rnd-1_family-         53 GACCCTTTGTCGGCAANTGTACCCCCACAGGAGGATGTTAGNCCTTCTGC 102

  scaffold49|si     916035 TATACGTAGGCCAGCAACAAGCGAAACTGCTGCTGGAGTAGGATCAGCTT 916084
                            i   i       i                        v   v   v   
  rnd-1_family-        103 TGTACATAGGCCAACAACAAGCGAAACTGCTGCTGGAGGAGGCTCATCTT 152

  scaffold49|si     916085 ATGGTGTGAGAGGAAGAGGGGGTCGAACGCCCGGTAGAGGCAGAGTGGGT 916134
                                                ?         i                  
  rnd-1_family-        153 ATGGTGTGAGAGGAAGAGGGGNTCGAACGCCTGGTAGAGGCAGAGTGGGT 202

  scaffold49|si     916135 CGAACTGCTCGAAGGAGCAGAGGAGGTCAAACGCCAGGCCAAGGTATAGG 916184
                                    v ?   i       i    i           i     v   
  rnd-1_family-        203 CGAACTGCTGGNAGGGGCAGAGGGGGTCGAACGCCAGGCCGAGGTAGAGG 252

  scaffold49|si     916185 CAGAGGAGGACGAGGAGATGTAAAACCCTTGATCAAGGAACTTCCTGACA 916234
                                               v   v  i                   v i
  rnd-1_family-        253 CAGAGGAGGACGAGGAGATGGAAATCCTTTGATCAAGGAACTTCCTGCCG 302

  scaffold49|si     916235 GTTCAAGGTCTTGTGTTGAGGATGGTGGTTGGATCCTTCTTCAGAAGCCT 916284
                             vi                                              
  rnd-1_family-        303 GTATAAGGTCTTGTGTTGAGGATGGTGGTTGGATCCTTCTTCAGAAGCCT 352

  scaffold49|si     916285 AACATGTCTAAGTGCCAAATTATATTGGAATCCGAATATGCAGAGCAGTA 916334
                                               i    i            i           
  rnd-1_family-        353 AACATGTCTAAGTGCCAAATCATATCGGAATCCGAATACGCAGAGCAGTA 402

  scaffold49|si     916335 TGCATCAAAGAGATTTAGAGAGACATACTTGAACATGGCAGAGAGTGTAT 916384
                                  v                      v        ?  v       
  rnd-1_family-        403 TGCATCACAGAGATTTAGAGAGACATACTTCAACATGGCNGACAGTGTAT 452

  scaffold49|si     916385 CCAAGTATTGTGTTCGTCATGGAATTGATAATGATGATGCAGCTGTGTTC 916434
                           -      i  i        i                              
  rnd-1_family-        453 -CAAGTACTGCGTTCGTCACGGAATTGATAATGATGATGCAGCTGTGTTC 501

  scaffold49|si     916435 ACTGTGCTATTTTCAAATACTGCTGTAGAGAAAATTTGGATGCATATAAC 916484
                                    i               i          i   i     i   
  rnd-1_family-        502 ACTGTGCTACTTTCAAATACTGCTGCAGAGAAAATTCGGACGCATACAAC 551

  scaffold49|si     916485 ACAGCAACTTGTCAAAAATGGACATCACGCTGTAGCCACCATCACTGAGA 916534
                            v    i                       i            i v   ?
  rnd-1_family-        552 AGAGCAGCTTGTCAAAAATGGACATCACGCCGTAGCCACCATCGCAGAGN 601

  scaffold49|si     916535 TGCACCAATTCTTTGGGACAATGTTCATTAGATGCAGATTTTGAGTATCA 916584
                                      ?   v   i            v        i    ?   
  rnd-1_family-        602 TGCACCAATTCNTTGCGACGATGTTCATTAGAAGCAGATTTCGAGTNTCA 651

  scaffold49|si     916585 AATGATCTGTTCTTTGATTCATTTGGGGTCATAGTCGAATCAAAATACAA 916634
                                            i           i                    
  rnd-1_family-        652 AATGATCTGTTCTTTGACTCATTTGGGGTTATAGTCGAATCAAAATACAA 701

  scaffold49|si     916635 TGTAACGCTAATGAAAAAAGACTGTTATATTGCTATCCTCAGGTGACTTA 916684
                                                 i    i             i   v   ?
  rnd-1_family-        702 TGTAACGCTAATGAAAAAAGACCGTTACATTGCTATCCTCAAGTGTCTTN 751

  scaffold49|si     916685 GAGGCTACGAAGTTGCATAGGGAGATGCGGTGACGATGACACCGACGGCA 916734
                                  i        --       ?       i      i      ii 
  rnd-1_family-        752 GAGGCTATGAAGTTGC--AGGGAGANGCGGTGATGATGACGCCGACGATA 799

  scaffold49|si     916735 CTTGGTTTCAGAAAAAGAATCGTTTGAGAAAAATGGCAGAGTTAGAAAAA 916784
                                ? v  i?          ?   v     v   -            i
  rnd-1_family-        800 CTTGGNTGCAANAAAAGAATCGNTTGCGAAAACTGG-AGAGTTAGAAAAG 848

  scaffold49|si     916785 GTCATGTTTCAACTGACATTGGACATTCTTATGAACAGGAAATGTGGTGA 916834
                            ?v          i v           ?                   i  
  rnd-1_family-        849 GNAATGTTTCAACCGTCATTGGACATTNTTATGAACAGGAAATGTGGCGA 898

  scaffold49|si     916835 AGTAGTCCTCAATGATGAACTAATAGGTTCATGTGCACGAGATGTCAACC 916884
                            ? ?  ?  vi          ?        ?i i   ? v      i --
  rnd-1_family-        899 ANTNGTNCTGGATGATGAACTNATAGGTTCNCGCGCANGCGATGTCGA-- 946

  scaffold49|si     916885 AAGCAAGACAAACACATAGTCTAAGGAAAGCTGGCAAGGATG 916926
                            ?           ?  i              ?  ?       
  rnd-1_family-        947 ANGCAAGACAAACNCACAGTCTAAGGAAAGCNGGNAAGGATG 988

Matrix = 20p45g.matrix
Kimura (with divCpGMod) = 6.66
Transitions / transversions = 1.61 (50/31)
Gap_init rate = 0.01 (6 / 991), avg. gap size = 1.00 (6 / 6)


51299 1.36 0.33 0.22 scaffold49|size1113722 916929 922740 (188386) C scaffold235|size475901_(dbseq-nr_53)_[187924,193741]#LTR/Copia (0) 5818 1 m_b429s001i61 147753

  scaffold49|si     916929 TGCTGAGCATAGCAAACACGTAAATATTGATAATCAGGTGATTACTAAAT 916978
                                                                             
C scaffold235|s       5818 TGCTGAGCATAGCAAACACGTAAATATTGATAATCAGGTGATTACTAAAT 5769

  scaffold49|si     916979 TATGACTGTTGTATGCTAGCCATACCGTATAGTAATCAGGTAGACAGGTA 917028
                                                                             
C scaffold235|s       5768 TATGACTGTTGTATGCTAGCCATACCGTATAGTAATCAGGTAGACAGGTA 5719

  scaffold49|si     917029 AAGTTCTAAGTCTGTACCGCTGTGTAAGTAATGAGGTACACAGGTAAAGC 917078
                                                                             
C scaffold235|s       5718 AAGTTCTAAGTCTGTACCGCTGTGTAAGTAATGAGGTACACAGGTAAAGC 5669

  scaffold49|si     917079 TGTGTAAGTAATGAGGTACACAGGTAAAGTATGTGTACATAGCACACCCT 917128
                                                                             
C scaffold235|s       5668 TGTGTAAGTAATGAGGTACACAGGTAAAGTATGTGTACATAGCACACCCT 5619

  scaffold49|si     917129 TGTAGCGGTATGGTGTAGACCGTATCTGTGTTGGTTTATGCGGCACTAGC 917178
                             i                                               
C scaffold235|s       5618 TGCAGCGGTATGGTGTAGACCGTATCTGTGTTGGTTTATGCGGCACTAGC 5569

  scaffold49|si     917179 AGCTGGTCTGCTGATGGGGCGCTGCAGTGATGTGTGGCGTGGAGTGCAGG 917228
                                                v      i              i      
C scaffold235|s       5568 AGCTGGTCTGCTGATGGGGCGATGCAGTAATGTGTGGCGTGGAATGCAGG 5519

  scaffold49|si     917229 GTGCTGTTAGTTTCGAATTTGGTAGTGTTGGTTGGTCAGTTGTTAAGAAG 917278
                                                                             
C scaffold235|s       5518 GTGCTGTTAGTTTCGAATTTGGTAGTGTTGGTTGGTCAGTTGTTAAGAAG 5469

  scaffold49|si     917279 AGGGGCCGGACTGCTTGGTGATGAATAGCAGGGTGATGCTTGGTGACATA 917328
                                                                             
C scaffold235|s       5468 AGGGGCCGGACTGCTTGGTGATGAATAGCAGGGTGATGCTTGGTGACATA 5419

  scaffold49|si     917329 GTCAGCTAAGTTGGTGGCCCCTGCACGCCAGTATGGCCGGAAATGTTTCT 917378
                                                   i                         
C scaffold235|s       5418 GTCAGCTAAGTTGGTGGCCCCTGCGCGCCAGTATGGCCGGAAATGTTTCT 5369

  scaffold49|si     917379 GGTTGATACGACAACGCAACCAGTGGAAACGCATGTCCATGGCTTTGGTG 917428
                                                                             
C scaffold235|s       5368 GGTTGATACGACAACGCAACCAGTGGAAACGCATGTCCATGGCTTTGGTG 5319

  scaffold49|si     917429 CGCTTGGGTTGGATGGTGTTGGTTACAACGCCAAGGGCGGTAGAGTTGTC 917478
                                                                i            
C scaffold235|s       5318 CGCTTGGGTTGGATGGTGTTGGTTACAACGCCAAGGGTGGTAGAGTTGTC 5269

  scaffold49|si     917479 GGTTTGAATGGGTGTGGGTGGTTGTGGGTGGCCCATTTCGAGAAGGAGGT 917528
                                                                             
C scaffold235|s       5268 GGTTTGAATGGGTGTGGGTGGTTGTGGGTGGCCCATTTCGAGAAGGAGGT 5219

  scaffold49|si     917529 GTCGCAAGGGAATGACTTCACGGGCATTGATATATAGCGCACCGAAGTTC 917578
                                                                        -    
C scaffold235|s       5218 GTCGCAAGGGAATGACTTCACGGGCATTGATATATAGCGCACCGA-GTTC 5170

  scaffold49|si     917579 GGCCTCAGCAGCGGAAGACATAACGACTTTGATGATTTGCGAAATGGTGA 917628
                                                                             
C scaffold235|s       5169 GGCCTCAGCAGCGGAAGACATAACGACTTTGATGATTTGCGAAATGGTGA 5120

  scaffold49|si     917629 GGACGGCCCCATTGTTGGTGGGGTAATGATCATTTTCG-AAAGGAAGAAA 917677
                                                                 -           
C scaffold235|s       5119 GGACGGCCCCATTGTTGGTGGGGTAATGATCATTTTCGGAAAGGAAGAAA 5070

  scaffold49|si     917678 TGCCCCCG-CGC-GCTACGCGCTGTGATTCGGAGAGATAAGAGGCGCCAC 917725
                                   -   -        i -                      i   
C scaffold235|s       5069 TGCCCCCGGCGCTGCTACGCGTT-TGATTCGGAGAGATAAGAGGCGTCAC 5021

  scaffold49|si     917726 TGTGGGCGGCTAAAATCATGTCACTTGCTCGA-CACGTGACGCCGGCGCT 917774
                                  i                        -               - 
C scaffold235|s       5020 TGTGGGCAGCTAAAATCATGTCACTTGCTCGATCACGTGACGCCGGCG-T 4972

  scaffold49|si     917775 TGGGGTGTGATAAGGCATAATCCAAAAATTGGTAGACCCGGTCTAGGGTG 917824
                                                                             
C scaffold235|s       4971 TGGGGTGTGATAAGGCATAATCCAAAAATTGGTAGACCCGGTCTAGGGTG 4922

  scaffold49|si     917825 GTTGTTGTAGGTTTGGCCTGTTGTGTTGCAAGAGAGCCGAGGGACGTAAG 917874
                                                                      v      
C scaffold235|s       4921 GTTGTTGTAGGTTTGGCCTGTTGTGTTGCAAGAGAGCCGAGGGCCGTAAG 4872

  scaffold49|si     917875 CATGGTGCAGTCAACTGCCCGAGCATAATAAAGGAAAACTCCAATGACTT 917924
                                                                             
C scaffold235|s       4871 CATGGTGCAGTCAACTGCCCGAGCATAATAAAGGAAAACTCCAATGACTT 4822

  scaffold49|si     917925 CTTGTACGAAGGTCTTTTGTTGCTTTCCCAGTGCTGGTGAAGTGTCAGCA 917974
                                  i                                          
C scaffold235|s       4821 CTTGTACAAAGGTCTTTTGTTGCTTTCCCAGTGCTGGTGAAGTGTCAGCA 4772

  scaffold49|si     917975 GTGGCACATAGTTGTTGTTTGCTGCCG-AGGTGCGTGGAGCGCTGGGATA 918023
                                                      -                      
C scaffold235|s       4771 GTGGCACATAGTTGTTGTTTGCTGCCGTAGGTGCGTGGAGCGCTGGGATA 4722

  scaffold49|si     918024 AGGTTGGTGTTGTGGTTTGGTAGGCAGAGAGTGATGGAAACGTTGTCCGG 918073
                                                                             
C scaffold235|s       4721 AGGTTGGTGTTGTGGTTTGGTAGGCAGAGAGTGATGGAAACGTTGTCCGG 4672

  scaffold49|si     918074 CTTTTCGCAGTAGCCTGGCATGGAGAGGCGGACGGTA--CGGTTGCGGTA 918121
                                i                               --           
C scaffold235|s       4671 CTTTTTGCAGTAGCCTGGCATGGAGAGGCGGACGGTATGCGGTTGCGGTA 4622

  scaffold49|si     918122 GTCCCACTGCAGGGTGAGACTGATGTAGCGCTGTCTGTCCCAATCAGTGG 918171
                                             v i          i   i              
C scaffold235|s       4621 GTCCCACTGCAGGGTGAGCCCGATGTAGCGCCGTCCGTCCCAATCAGTGG 4572

  scaffold49|si     918172 AGATGTCGTAGTGGCCCGTGAGAGTGTTGATAAGATGCTCGGCGCGGTAC 918221
                                                                       i -   
C scaffold235|s       4571 AGATGTCGTAGTGGCCCGTGAGAGTGTTGATAAGATGCTCGGCGTG-TAC 4523

  scaffold49|si     918222 TTTGCCCACATATTTCACC--AAGTCATCAACACAGAGGGCAAAGCAGAT 918269
                                             i--                             
C scaffold235|s       4522 TTTGCCCACATATTTCACTCGAAGTCATCAACACAGAGGGCAAAGCAGAT 4473

  scaffold49|si     918270 GGGTCGCCAATCGTGAGTCCAGAAACCGGGTTGAGTTTGCTTTGGTGGTA 918319
                               i                                             
C scaffold235|s       4472 GGGTTGCCAATCGTGAGTCCAGAAACCGGGTTGAGTTTGCTTTGGTGGTA 4423

  scaffold49|si     918320 GCCGCTGGCCTGGAGGCGTTGTTCGAGGAGTTGTTGTGCAATGATGCCGG 918369
                               i                  i                          
C scaffold235|s       4422 GCCGTTGGCCTGGAGGCGTTGTTTGAGGAGTTGTTGTGCAATGATGCCGG 4373

  scaffold49|si     918370 CCTGTGGGAGTCCATACATACCTTTTGAATGCGCACAAAGACATATCCAT 918419
                                                                             
C scaffold235|s       4372 CCTGTGGGAGTCCATACATACCTTTTGAATGCGCACAAAGACATATCCAT 4323

  scaffold49|si     918420 CCTGTGCAATGTCTCGTAATTTGTAGAGATCAATGATGGCGGCTGGTATG 918469
                                                                             
C scaffold235|s       4322 CCTGTGCAATGTCTCGTAATTTGTAGAGATCAATGATGGCGGCTGGTATG 4273

  scaffold49|si     918470 TCGGCTAGTTTGAGTCGCATGTATTCTGGACGTGCCATTGGGGTGTTAAG 918519
                                                                             
C scaffold235|s       4272 TCGGCTAGTTTGAGTCGCATGTATTCTGGACGTGCCATTGGGGTGTTAAG 4223

  scaffold49|si     918520 ATAAAAATCTTTAATATCGATGGTCATGAACTTTGCGCTTAATGTAGAGA 918569
                                                                i            
C scaffold235|s       4222 ATAAAAATCTTTAATATCGATGGTCATGAACTTTGCGTTTAATGTAGAGA 4173

  scaffold49|si     918570 TGACGCTGTTGAGGAGTATTTTGACGGTGATCATGTCGGCTGTGGGCGTG 918619
                                                                             
C scaffold235|s       4172 TGACGCTGTTGAGGAGTATTTTGACGGTGATCATGTCGGCTGTGGGCGTG 4123

  scaffold49|si     918620 CCGCAGTCACCTGGGTAGTTGATGCGATTTCCACCAACTGTGAGGCGAAT 918669
                                                                             
C scaffold235|s       4122 CCGCAGTCACCTGGGTAGTTGATGCGATTTCCACCAACTGTGAGGCGAAT 4073

  scaffold49|si     918670 GCGATATGGGTCTTCCTTCTCTGGGCGAAAGTTAGCCACAATACGCCCAT 918719
                                 i  i                                        
C scaffold235|s       4072 GCGATACGGATCTTCCTTCTCTGGGCGAAAGTTAGCCACAATACGCCCAT 4023

  scaffold49|si     918720 AAGTTACATCCTTCCATCGGTCTTGTGGAACGTGTGATCGCTGGATGAAA 918769
                                                                             
C scaffold235|s       4022 AAGTTACATCCTTCCATCGGTCTTGTGGAACGTGTGATCGCTGGATGAAA 3973

  scaffold49|si     918770 GCAATGGTGTCCGTGCCTTTCACGATGCCGGGCAAACCTTGCGCAAGTCG 918819
                                                                             
C scaffold235|s       3972 GCAATGGTGTCCGTGCCTTTCACGATGCCGGGCAAACCTTGCGCAAGTCG 3923

  scaffold49|si     918820 GCCAAGTTCTTTCCCATATGCATTCTGCCAGGTGTCACGGTATTTGGGGT 918869
                                                                             
C scaffold235|s       3922 GCCAAGTTCTTTCCCATATGCATTCTGCCAGGTGTCACGGTATTTGGGGT 3873

  scaffold49|si     918870 TAGCGATGAGGTGGCGGTACTCCATTAACTCACCCGTTTCATCATTGAGG 918919
                                                                             
C scaffold235|s       3872 TAGCGATGAGGTGGCGGTACTCCATTAACTCACCCGTTTCATCATTGAGG 3823

  scaffold49|si     918920 ACTGCATGAAGCATGTCGGGTGGGTAACGCCGCTGTGTGGCCTTGGCGGC 918969
                                                            i                
C scaffold235|s       3822 ACTGCATGAAGCATGTCGGGTGGGTAACGCCGCCGTGTGGCCTTGGCGGC 3773

  scaffold49|si     918970 TGTTATCCCGATGTGATGTGTGGCCAAGAAGTGTAGCATGGTTTCGTGAG 919019
                                                                             
C scaffold235|s       3772 TGTTATCCCGATGTGATGTGTGGCCAAGAAGTGTAGCATGGTTTCGTGAG 3723

  scaffold49|si     919020 TGATGGAACGGGTCC-GCTACGAGTGTTGAGGGCTGGTGGTGTAGTGGCG 919068
                                          -                                  
C scaffold235|s       3722 TGATGGAACGGGTCCAGCTACGAGTGTTGAGGGCTGGTGGTGTAGTGGCG 3673

  scaffold49|si     919069 GGCTGCTGGTAAGGTGGGCTGGGGACGGG-CGGCGTGTTGGCACCCTTGG 919117
                                                        -                    
C scaffold235|s       3672 GGCTGCTGGTAAGGTGGGCTGGGGACGGGGCGGCGTGTTGGCACCCTTGG 3623

  scaffold49|si     919118 AGGTGGCGCTGTTTCGTCGCCACTGTCCTCATCATCAGAGATAACGTGGC 919167
                                             ii                              
C scaffold235|s       3622 AGGTGGCGCTGTTTCGTCATCACTGTCCTCATCATCAGAGATAACGTGGC 3573

  scaffold49|si     919168 TGGTGGAGGGCCGCG-CCAGGCCGTGGGGATTGGCGTTTGTGTTTGCACC 919216
                                          -                                  
C scaffold235|s       3572 TGGTGGAGGGCCGCGGCCAGGCCGTGGGGATTGGCGTTTGTGTTTGCACC 3523

  scaffold49|si     919217 CTTGGAGGTGGGGCGTGGATAACGGCGGGTGCGCTTGCAGTTGCTGGTAC 919266
                                                                             
C scaffold235|s       3522 CTTGGAGGTGGGGCGTGGATAACGGCGGGTGCGCTTGCAGTTGCTGGTAC 3473

  scaffold49|si     919267 CGGCGGTTGCTTTGCGGCGCCACTGAAAAGTTGTTGGAGGCGTTGGAGGT 919316
                                      --      i                              
C scaffold235|s       3472 CGGCGGTTGCT--GCGGCGTCACTGAAAAGTTGTTGGAGGCGTTGGAGGT 3425

  scaffold49|si     919317 CTTGAGGTTTTTGGTCCCAACGTGCTGGGCCTTGGCATTGTGCTTAATGA 919366
                               ii v                                          
C scaffold235|s       3424 CTTGGAGGTTTTGGTCCCAACGTGCTGGGCCTTGGCATTGTGCTTAATGA 3375

  scaffold49|si     919367 TGTGAGCAAGATTGGCTGCGGCGGCGATGAGGGCATCAGTTGGGGTCACG 919416
                                                                             
C scaffold235|s       3374 TGTGAGCAAGATTGGCTGCGGCGGCGATGAGGGCATCAGTTGGGGTCACG 3325

  scaffold49|si     919417 GATGGATTGGTGAGGTACTTGTGTTTGAAGAACACAGTGGCGGCAATGCG 919466
                                                                             
C scaffold235|s       3324 GATGGATTGGTGAGGTACTTGTGTTTGAAGAACACAGTGGCGGCAATGCG 3275

  scaffold49|si     919467 CGTGCTACGGGTGGTGGGAGACCATATCTTCCAGCACCGGTAGTGCTCGG 919516
                            i                                                
C scaffold235|s       3274 CATGCTACGGGTGGTGGGAGACCATATCTTCCAGCACCGGTAGTGCTCGG 3225

  scaffold49|si     919517 TTGATGTGCCGATGATCCAACCTCTTGAGCAGTGTTGGGCG-AGGTCTTG 919565
                                     i                              -        
C scaffold235|s       3224 TTGATGTGCCAATGATCCAACCTCTTGAGCAGTGTTGGGCGTAGGTCTTG 3175

  scaffold49|si     919566 CGCCGATGGGGCTTATCATGAACGAGGGCCTCCATACCAAGCGGAACGAA 919615
                             i                                               
C scaffold235|s       3174 CGTCGATGGGGCTTATCATGAACGAGGGCCTCCATACCAAGCGGAACGAA 3125

  scaffold49|si     919616 GGGTGCGGCGTTGTAATCATGTGGCCCATAGAGGTGAGCATAGGCGGAGA 919665
                                                               v             
C scaffold235|s       3124 GGGTGCGGCGTTGTAATCATGTGGCCCATAGAGGTGCGCATAGGCGGAGA 3075

  scaffold49|si     919666 TTTTGGGGTTTGCATTG-ACTGACGTAGGAGGTTGAGTTGACGCTCCATG 919714
                                            -                         i      
C scaffold235|s       3074 TTTTGGGGTTTGCATTGGACTGACGTAGGAGGTTGAGTTGACGTTCCATG 3025

  scaffold49|si     919715 TGTGGGATGAGTTGGCACCACAGGTGGAGTGGAAATTTGTCGGCTGTGCC 919764
                                                                             
C scaffold235|s       3024 TGTGGGATGAGTTGGCACCACAGGTGGAGTGGAAATTTGTCGGCTGTGCC 2975

  scaffold49|si     919765 GCTAATGACAGCAACGG--CGATCTTTCCACGCTTGTATGGCTTTTTCGG 919812
                                           i--i            i                 
C scaffold235|s       2974 GCTAATGACAGCAACGAAATGATCTTTCCACGTTTGTATGGCTTTTTCGG 2925

  scaffold49|si     919813 CGACATTGCGGCGGTGGTCATCAGGTGGGACAAGTTGGTATGTCATGCCT 919862
                                                                             
C scaffold235|s       2924 CGACATTGCGGCGGTGGTCATCAGGTGGGACAAGTTGGTATGTCATGCCT 2875

  scaffold49|si     919863 GAATCTAGGATGGCTTGCTTGTATGCTGCGGATGCTTCATTGTCGAGGAC 919912
                                                                             
C scaffold235|s       2874 GAATCTAGGATGGCTTGCTTGTATGCTGCGGATGCTTCATTGTCGAGGAC 2825

  scaffold49|si     919913 TTGGTGCTTTGGTGAGAGTCCACATGCTCGCATACTGGAGAGAGCTCTGG 919962
                               i                              v              
C scaffold235|s       2824 TTGGCGCTTTGGTGAGAGTCCACATGCTCGCATACGGGAGAGAGCTCTGG 2775

  scaffold49|si     919963 TGCGTGCTAGGATGAGTTCACCCTCTGTCCTGTTCTTTGTTGGCTCAACC 920012
                                  v                                          
C scaffold235|s       2774 TGCGTGCGAGGATGAGTTCACCCTCTGTCCTGTTCTTTGTTGGCTCAACC 2725

  scaffold49|si     920013 CAAATAGAGTTGCTGTCGGTGTGGTACAGGATCATCTGGTACCTGTAGCC 920062
                                                                             
C scaffold235|s       2724 CAAATAGAGTTGCTGTCGGTGTGGTACAGGATCATCTGGTACCTGTAGCC 2675

  scaffold49|si     920063 TCTGGAAGATACATGGGGAAACTGACCTGTTTGATAGGAGTAGACTGTGT 920112
                           i                                  v              
C scaffold235|s       2674 CCTGGAAGATACATGGGGAAACTGACCTGTTTGATCGGAGTAGACTGTGT 2625

  scaffold49|si     920113 CCCAGGTGTCATAGGTCTTGACAAATATGTTATGGTGAGGGAGAGAGGGG 920162
                              -      i                                       
C scaffold235|s       2624 CCC-GGTGTCGTAGGTCTTGACAAATATGTTATGGTGAGGGAGAGAGGGG 2576

  scaffold49|si     920163 GCAGTGTGAGCGGGTATGGTCGGTGGAGCATGCCGAGTTGTCTTGGTGGA 920212
                                                                             
C scaffold235|s       2575 GCAGTGTGAGCGGGTATGGTCGGTGGAGCATGCCGAGTTGTCTTGGTGGA 2526

  scaffold49|si     920213 CCGCATGCCCTGGCGTTGGCTACGCATGTGCCCCTGCTGTGTTTCTTCTG 920262
                           v    i                                            
C scaffold235|s       2525 GCGCACGCCCTGGCGTTGGCTACGCATGTGCCCCTGCTGTGTTTCTTCTG 2476

  scaffold49|si     920263 ACTGGGGAAAATGCTTGTGTACGCTGGCAACGGTTACGAGGGGCCAAGTG 920312
                                                  i                          
C scaffold235|s       2475 ACTGGGGAAAATGCTTGTGTACGTTGGCAACGGTTACGAGGGGCCAAGTG 2426

  scaffold49|si     920313 TCGTAGTTACCACGCCGAATCGCTGCCATCCATGTTGTTTTGGTGGGAAA 920362
                                                                             
C scaffold235|s       2425 TCGTAGTTACCACGCCGAATCGCTGCCATCCATGTTGTTTTGGTGGGAAA 2376

  scaffold49|si     920363 ACCTGCTGCGGCATGGAGGTACCGAATAGTTTGTTGGATACTGGGGAGCT 920412
                                                                             
C scaffold235|s       2375 ACCTGCTGCGGCATGGAGGTACCGAATAGTTTGTTGGATACTGGGGAGCT 2326

  scaffold49|si     920413 CGTAGACATTGAGGATGGAGTGCTGCTCCCCGCGCACTAGATGATGCAAG 920462
                                                         -   i               
C scaffold235|s       2325 CGTAGACATTGAGGATGGAGTGCTGCTCCC-GCGTACTAGATGATGCAAG 2277

  scaffold49|si     920463 GAGGGCGCGGATTTCTTCTGTGGATGGCACGACGTACTTAGTGTTGAGTG 920512
                                                                             
C scaffold235|s       2276 GAGGGCGCGGATTTCTTCTGTGGATGGCACGACGTACTTAGTGTTGAGTG 2227

  scaffold49|si     920513 ATTTCGCACCACAGGGAGAGTCCAAGATGAGGGTATCGTTGTTGATGTTG 920562
                                 i            i                              
C scaffold235|s       2226 ATTTCGTACCACAGGGAGAATCCAAGATGAGGGTATCGTTGTTGATGTTG 2177

  scaffold49|si     920563 CATGTGATTTGGCGTAAGGGTACTCGCCAAAGCCCGGTGTGTGGACATCT 920612
                                                                             
C scaffold235|s       2176 CATGTGATTTGGCGTAAGGGTACTCGCCAAAGCCCGGTGTGTGGACATCT 2127

  scaffold49|si     920613 GTAACCCTGGAGGATGGAGGTGGCGTTGACGTGGATTTTGTTGGAGTCGT 920662
                                                        i                    
C scaffold235|s       2126 GTAACCCTGGAGGATGGAGGTGGCGTTGATGTGGATTTTGTTGGAGTCGT 2077

  scaffold49|si     920663 AGAAGTTGACTTCATCCTTGTCGCACACGGCAGTGTACCCAGCGCCGGCA 920712
                                                  i                    i     
C scaffold235|s       2076 AGAAGTTGACTTCATCCTTGTCGTACACGGCAGTGTACCCAGCGTCGGCA 2027

  scaffold49|si     920713 AACTTGCTGCCGCTGAGTAGAGTCTGTGTGAGATTGGGAACAATGTCAAC 920762
                                                                             
C scaffold235|s       2026 AACTTGCTGCCGCTGAGTAGAGTCTGTGTGAGATTGGGAACAATGTCAAC 1977

  scaffold49|si     920763 TTGGTTAGCAGGGGCACGGACATTGAGCATGAGTTGGGAGATATGTGTAG 920812
                                                                             
C scaffold235|s       1976 TTGGTTAGCAGGGGCACGGACATTGAGCATGAGTTGGGAGATATGTGTAG 1927

  scaffold49|si     920813 CCTGTGCAGTGCCACCTGTGGGCAGGAGGAAAACCTTGGTGGAAGGTTTT 920862
                                                                             
C scaffold235|s       1926 CCTGTGCAGTGCCACCTGTGGGCAGGAGGAAAACCTTGGTGGAAGGTTTT 1877

  scaffold49|si     920863 GTAGTGGAGTGGAATGGATCATGGAGTGCTCCTGCTGTCGAAGTGGCACC 920912
                                                                 i           
C scaffold235|s       1876 GTAGTGGAGTGGAATGGATCATGGAGTGCTCCTGCTGTTGAAGTGGCACC 1827

  scaffold49|si     920913 GGTGTCGCTGATGGCGGAGGGTATTGTGCCGCCTGAAATGCCCTGCTTGA 920962
                                                          i                  
C scaffold235|s       1826 GGTGTCGCTGATGGCGGAGGGTATTGTGCCGTCTGAAATGCCCTGCTTGA 1777

  scaffold49|si     920963 CTTGCTGTTTGGTCATGGGTGTGGGGTGGCGTCGCCGCTTGTATTTGGTA 921012
                                                                             
C scaffold235|s       1776 CTTGCTGTTTGGTCATGGGTGTGGGGTGGCGTCGCCGCTTGTATTTGGTA 1727

  scaffold49|si     921013 GTGGGACGATACAAGGTGGAGCTGCTGCGGGACATGTGGTGTCGCCAGGC 921062
                                                                             
C scaffold235|s       1726 GTGGGACGATACAAGGTGGAGCTGCTGCGGGACATGTGGTGTCGCCAGGC 1677

  scaffold49|si     921063 TGTGCTGTTGTTGTCACGGTGGTGCGGCGGGAGATTGAAACGAACTTTTG 921112
                                                                             
C scaffold235|s       1676 TGTGCTGTTGTTGTCACGGTGGTGCGGCGGGAGATTGAAACGAACTTTTG 1627

  scaffold49|si     921113 TTTCAGGGCAGGCAAGTGGAGACCAATAGTTTAGTGAACATGGGTTTAGT 921162
                                                                             
C scaffold235|s       1626 TTTCAGGGCAGGCAAGTGGAGACCAATAGTTTAGTGAACATGGGTTTAGT 1577

  scaffold49|si     921163 GAATTAAAATAACTAACGGTCTCCACTGGATCCTATTTCTTGGTTTTGTA 921212
                                                                             
C scaffold235|s       1576 GAATTAAAATAACTAACGGTCTCCACTGGATCCTATTTCTTGGTTTTGTA 1527

  scaffold49|si     921213 CCAAGAGGGGCGTTTGTCCTTGTTTTTGTCAAGGGCAAAACACTTGTCAT 921262
                                    -                                  i     
C scaffold235|s       1526 CCAAGAGGG-CGTTTGTCCTTGTTTTTGTCAAGGGCAAAACACTCGTCAT 1478

  scaffold49|si     921263 CCTCGTGGTAGATGCCGTCCTTCTTGCATGAGTTGCAGAAACGTTGGGG- 921311
                                       i                                    -
C scaffold235|s       1477 CCTCGTGGTAGACGCCGTCCTTCTTGCATGAGTTGCAGAAACGTTGGGGG 1428

  scaffold49|si     921312 CGTCTGCCTTCGGCGGGTGGAGTGCCATTGGATCTGTTGCGTTGCTGGCG 921361
                                              i                     i        
C scaffold235|s       1427 CGTCTGCCTTCGGCGGGTGAAGTGCCATTGGATCTGTTGCGCTGCTGGCG 1378

  scaffold49|si     921362 AGGTGCAGTGGGAGGTGAAAGGAGAGTCAAGAACTTAGCTTGTTGGTCTA 921411
                                  v                                          
C scaffold235|s       1377 AGGTGCATTGGGAGGTGAAAGGAGAGTCAAGAACTTAGCTTGTTGGTCTA 1328

  scaffold49|si     921412 GGATAGCTTTCTGTTGGGCTTCAAGTTTGTGGAGGAGCGTGGTGTTGTCC 921461
                                                                             
C scaffold235|s       1327 GGATAGCTTTCTGTTGGGCTTCAAGTTTGTGGAGGAGCGTGGTGTTGTCC 1278

  scaffold49|si     921462 AGAGTGATGGCGGCGGCGTGTTCGGTGGCAGTCTCCAAAGCCCCTCCAAG 921511
                                       -                                     
C scaffold235|s       1277 AGAGTGATGGCG-CGGCGTGTTCGGTGGCAGTCTCCAAAGCCCCTCCAAG 1229

  scaffold49|si     921512 CTGTTGGTGTACTCGAGGAGTGAGTGGTGGTCTGCAGGTGATAAGGCGGA 921561
                                                                             
C scaffold235|s       1228 CTGTTGGTGTACTCGAGGAGTGAGTGGTGGTCTGCAGGTGATAAGGCGGA 1179

  scaffold49|si     921562 GGTGATGCTGGACGGAACATGTGGTGGATTGTTGGATGGGCGGCTGCCAC 921611
                                                                             
C scaffold235|s       1178 GGTGATGCTGGACGGAACATGTGGTGGATTGTTGGATGGGCGGCTGCCAC 1129

  scaffold49|si     921612 TGTCAAAAAAGCTGCTGGCGCCTCGAACCCTCCCGACCGCGCTTCACGCC 921661
                                                -                           i
C scaffold235|s       1128 TGTCAAAAAAGCTGCTGGCGC-TCGAACCCTCCCGACCGCGCTTCACGCT 1080

  scaffold49|si     921662 GGGCGTTAAACTTTTCCTTGCTCTTGTAGATGGCAACG--GCGTGCCTTA 921709
                           vi                                    -- i        
C scaffold235|s       1079 CAGCGTTAAACTTTTCCTTGCTCTTGTAGATGGCAACGAAGTGTGCCTTA 1030

  scaffold49|si     921710 GCCGCGCCCCAGGTTTTGTCGGCAGAAGGCTTGATTTCCCAAGCCTGCAT 921759
                                 i                                           
C scaffold235|s       1029 GCCGCGTCCCAGGTTTTGTCGGCAGAAGGCTTGATTTCCCAAGCCTGCAT 980

  scaffold49|si     921760 TTCCTTGTCGTCGAACATGTCGGAGGCGTACATGCTCTCGACGTAATGTT 921809
                                                                --           
C scaffold235|s        979 TTCCTTGTCGTCGAACATGTCGGAGGCGTACATGCTC--GACGTAATGTT 932

  scaffold49|si     921810 GGATCTTCGTGGCCTCTGCGGCCGGGACACCGATGTCCCGACAGAGCTTT 921859
                                  i                                          
C scaffold235|s        931 GGATCTTTGTGGCCTCTGCGGCCGGGACACCGATGTCCCGACAGAGCTTT 882

  scaffold49|si     921860 TGTTGCTTGTCGAGTTCACGGGCAAACTTCGTGATATGGCTCGTGAAGTC 921909
                                              i                              
C scaffold235|s        881 TGTTGCTTGTCGAGTTCACAGGCAAACTTCGTGATATGGCTCGTGAAGTC 832

  scaffold49|si     921910 CCATTGGACGTGGAAGGCTTGGGCTGCTTGTTTTTTCTCGAGGGTCGTGA 921959
                                                                             
C scaffold235|s        831 CCATTGGACGTGGAAGGCTTGGGCTGCTTGTTTTTTCTCGAGGGTCGTGA 782

  scaffold49|si     921960 CGATGCACCATTTGGTGCGGAGATGCTGGACGATCGTCTTGATCGTTTGG 922009
                                       i                                     
C scaffold235|s        781 CGATGCACCATTCGGTGCGGAGATGCTGGACGATCGTCTTGATCGTTTGG 732

  scaffold49|si     922010 CCGCTGTAGCCCACGTAGTCGTCTTCGAGCTCCTCGACGTACGTGGGATC 922059
                                                                             
C scaffold235|s        731 CCGCTGTAGCCCACGTAGTCGTCTTCGAGCTCCTCGACGTACGTGGGATC 682

  scaffold49|si     922060 GACGGCCTCACGCACGAGTTTGTCGACGATGAGCGCATCGACGGCTTCTT 922109
                                                                             
C scaffold235|s        681 GACGGCCTCACGCACGAGTTTGTCGACGATGAGCGCATCGACGGCTTCTT 632

  scaffold49|si     922110 GCTTCCAAAACTCTTGGCATGCGAGGTTGTGCAGGCCCATGATCGATGCT 922159
                                              v                  i           
C scaffold235|s        631 GCTTCCAAAACTCTTGGCAAGCGAGGTTGTGCAGGCCCGTGATCGATGCT 582

  scaffold49|si     922160 CGATTCGTGAGCGTGGTGGTGTTCGTGAGGCCTGCCGCGACGATCGGCGG 922209
                                                                             
C scaffold235|s        581 CGATTCGTGAGCGTGGTGGTGTTCGTGAGGCCTGCCGCGACGATCGGCGG 532

  scaffold49|si     922210 CGTTGGGAGGCGGTCGATGGTGATGTCCGGGTTGCCCGTGACCGTGCGAT 922259
                                                                          i  
C scaffold235|s        531 CGTTGGGAGGCGGTCGATGGTGATGTCCGGGTTGCCCGTGACCGTGCAAT 482

  scaffold49|si     922260 ACTCGGCGTCGGTGAGCACGAGTGCGAGATGACCATGACGTCCACCCCAG 922309
                                                                             
C scaffold235|s        481 ACTCGGCGTCGGTGAGCACGAGTGCGAGATGACCATGACGTCCACCCCAG 432

  scaffold49|si     922310 CTCGTAGTTTTGACGGCTGCCGCGATTTTCGCGATTTGTTGCCGGAGATG 922359
                                                                             
C scaffold235|s        431 CTCGTAGTTTTGACGGCTGCCGCGATTTTCGCGATTTGTTGCCGGAGATG 382

  scaffold49|si     922360 GTTTACGGTGGAGGTCGTTGGTTGGCCCACGATCTTGTCGAGCGGCAGTG 922409
                                                                      i      
C scaffold235|s        381 GTTTACGGTGGAGGTCGTTGGTTGGCCCACGATCTTGTCGAGCAGCAGTG 332

  scaffold49|si     922410 GTGCTATGATGGCTCATACGGCCTCATAGACGGTGGCTTCGTTCGCGGTG 922459
                                          i                                  
C scaffold235|s        331 GTGCTATGATGGCTCGTACGGCCTCATAGACGGTGGCTTCGTTCGCGGTG 282

  scaffold49|si     922460 GGCGAGGACATGGTGGTGGCTGATTTTGGTTGTTGTTGTCGTGGATGTTT 922509
                                                     v                       
C scaffold235|s        281 GGCGAGGACATGGTGGTGGCTGATTTAGGTTGTTGTTGTCGTGGATGTTT 232

  scaffold49|si     922510 TGCAGGTGTTGCTCAGTGCAAAAAATTTAGTAATCACTGCTGAGCATAGC 922559
                                                                             
C scaffold235|s        231 TGCAGGTGTTGCTCAGTGCAAAAAATTTAGTAATCACTGCTGAGCATAGC 182

  scaffold49|si     922560 AAACACGTAAATATTGATAATCAGGTGATTACTAAGTTATGACTGTTGTA 922609
                                                              i              
C scaffold235|s        181 AAACACGTAAATATTGATAATCAGGTGATTACTAAATTATGACTGTTGTA 132

  scaffold49|si     922610 TGCTAGCCATACCATATAGTAATCAGGTAGACAGGTAACGTTCTAAGTCT 922659
                                        i                        v           
C scaffold235|s        131 TGCTAGCCATACCGTATAGTAATCAGGTAGACAGGTAAAGTTCTAAGTCT 82

  scaffold49|si     922660 GTACCGCTGTGTAAGTAATGAGGTACACAGGTAAAGCTGTGTAAGTAATG 922709
                                  v                                          
C scaffold235|s         81 GTACCGCAGTGTAAGTAATGAGGTACACAGGTAAAGCTGTGTAAGTAATG 32

  scaffold49|si     922710 AGGTACACAGGTAAAGTATGTGTACATAGCA 922740
                                                          
C scaffold235|s         31 AGGTACACAGGTAAAGTATGTGTACATAGCA 1

Matrix = 20p45g.matrix
Kimura (with divCpGMod) = 1.14
Transitions / transversions = 4.27 (64/15)
Gap_init rate = 0.00 (28 / 5811), avg. gap size = 1.14 (32 / 28)


6562 15.50 0.60 1.29 scaffold49|size1113722 922748 923917 (187209) C rnd-1_family-673#Unknown (679) 1162 1 m_b429s001i62 147754

  scaffold49|si     922748 AGTTGTGGATTGCTTTGCATGTGCTCACACTGGAATTATCCTTGGAATGA 922797
                                iv   vv v     vi v    i?i         v     i   v
C rnd-1_family-       1162 AGTTGCCGATGCCATTGCAGATTCTCATNTTGGAATTATGCTTGGGATGC 1113

  scaffold49|si     922798 GGTTACATGTCGTTGGCGAGTCAGACCAGAACAATGTCTTGGAGTTGTGC 922847
                                 i     ??      v v  v v   ?     ??  ?      v 
C rnd-1_family-       1112 GGTTACGTGTCGNNGGCGAGACTGAACTGAANAATGTNNTGNAGTTGTTC 1063

  scaffold49|si     922848 AAATGCCTTTCAGTTCTATCTTCCCAAAATATCATAATGTAGGTCTAAAA 922897
                             ?i i   i  ii?  vi v    i  ?---   i    i---   ---
C rnd-1_family-       1062 AANCGTCTTCCAACNCTTCCGTCCCGAAN---CATGATGTG---CTA--- 1022

  scaffold49|si     922898 TGGATCGTGGTT--TTGGAGAAAAGAAGAACGTGACTACAGTTGG-GTTC 922944
                           --     v v  --iv  i  v v i        i          -    
C rnd-1_family-       1021 --GATCGAGTTTGACGGGGGATATGGAGAACGTGGCTACAGTTGGTGTTC 974

  scaffold49|si     922945 TTGGGTACTCCATGAGCGCTATTGCACCGGAAATAGGCTCTAAAACTCCT 922994
                                           ?i ii i  ? v?     ?  v  i   vv   ?
C rnd-1_family-        973 TTGGGTACTCCATGAGNACCGTCGCNCGNGAAATNGGATCCAAACATCCN 924

  scaffold49|si     922995 TTTATCTACCCCGATGTGGCACAGGATTTCATTTTGAAGTTAAGGAACGC 923044
                             i        v  ?             v    ?i               
C rnd-1_family-        923 TTCATCTACCCAGANGTGGCACAGGATTACATTNCGAAGTTAAGGAACGC 874

  scaffold49|si     923045 AAATGATCCCAATGCTGATGCAAAAATAGCTTTGTTTCAGCCCTTTATTT 923094
                           ?        v   - v         i          iv    ?     ?i
C rnd-1_family-        873 NAATGATCCAAAT-CGGATGCAAAAGTAGCTTTGTTCGAGCCNTTTATNC 825

  scaffold49|si     923095 TGGACCGATCTAAATATGGAGGAGCTCAAGTCAGCAT-TGCAAAAACCGA 923143
                            ?   v  i v iv  i     ?        ? -   -i     i  v  
C rnd-1_family-        824 TNGACGGACCGAGCTACGGAGGNGCTCAAGTNA-CATACGCAAAGACAGA 776

  scaffold49|si     923144 TTGGCAGCTTAGAGAGGGTGACAATACAACTTGCACTATTTATGCGTATG 923193
                                       v   i   i ii i   vv  i  ii       ?    
C rnd-1_family-        775 TTGGCAGCTTAGTGAGAGTGGCGGTGCAAGATGTACCGTTTATGCNTATG 726

  scaffold49|si     923194 ACATCAGAGATGTTTATAACAAGAAGACTCCTGTCAAACATCTGTGTTTC 923243
                           i   i? ?  i  ?   i         v?v ?      v  v  i ?   
C rnd-1_family-        725 GCATTNGNGACGTNTATGACAAGAAGAANGCNGTCAAAGATATGCGNTTC 676

  scaffold49|si     923244 TTTAACACCGATTGTGACATCAACTCATGCACTGCGAACGCCTGGGTGGC 923293
                                     i v i          ? v          i i      v  
C rnd-1_family-        675 TTTAACACCGGTGGCGACATCAACTNAAGCACTGCGAATGTCTGGGTTGC 626

  scaffold49|si     923294 AATGGACAAGGATATATCTATAGATGGAAGCTATCTTTTTTCTG---CTA 923340
                                 v   i i     i                    i  i --- v 
C rnd-1_family-        625 AATGGAAAAGAACATATCCATAGATGGAAGCTATCTTTTCTCCGACGCAA 576

  scaffold49|si     923341 GGCGTCCATCCCTTAATAAAACCATGGCAGAGTCAAAACTGTGAGAGAGT 923390
                                  i   vi-  i ii     v  i   ? i   i ii  ?     
C rnd-1_family-        575 GGCGTCCGTCCGC-AACAGGACCATCGCGGAGNCGAAATTACGANAGAGT 527

  scaffold49|si     923391 AGTGAGCCATACACCATCACACAGCGCACGCGTGATTGGTTTATTGGGAG 923440
                           v         ??   i              v ?         i    i  
C rnd-1_family-        526 TGTGAGCCATNNACCGTCACACAGCGCACGGGNGATTGGTTTGTTGGAAG 477

  scaffold49|si     923441 GGAAATGTGATTCACTGGTACAGTCATATCATCTTTTAATGATGACGATG 923490
                                  i       ?  ?     iiv?        i           i 
C rnd-1_family-        476 GGAAATGCGATTCACNGGNACAGTTGGNTCATCTTTCAATGATGACGACG 427

  scaffold49|si     923491 GTTATGCATCAGACAATGATGATTGGAAAATCTCCATGCTGGATAAGAGC 923540
                                     i   i    i  v ?    i  v ?   ?        v  
C rnd-1_family-        426 GTTATGCATCGGACGATGACGAGTNGAAAGTCACNATGNTGGATAAGTGC 377

  scaffold49|si     923541 ATAGATTCTTGCTTTGGTAGACATTCATCCAGTGATGTTATGAGGCAGGG 923590
                                      v     ?      ?            i?           
C rnd-1_family-        376 ATAGATTCTTGGTTTGGNAGACATNCATCCAGTGATGCNATGAGGCAGGG 327

  scaffold49|si     923591 GACTGAAAATGAGGACTTTGTATTGCAGAGATTGTCATGTGAGAAGTGGA 923640
                            ? i ?                      v     ?  i       i    
C rnd-1_family-        326 GNCCGNAAATGAGGACTTTGTATTGCAGCGATTGNCACGTGAGAAATGGA 277

  scaffold49|si     923641 TTTCAGATATCTTTCAGGTTGGTATGCTACAGTCAAAACGTGGTGGTGGC 923690
                             ?     i ?  iv                   i               
C rnd-1_family-        276 TTNCAGATGTNTTCGAGGTTGGTATGCTACAGTCGAAACGTGGTGGTGGC 227

  scaffold49|si     923691 TGGCTCGCTGTTTCTCCAGATGCAATTGCGGTTGGAACAATTTCATCACC 923740
                              ? ?                 ?     ?     i           i  
C rnd-1_family-        226 TGGNTNGCTGTTTCTCCAGATGCNATTGCNGTTGGGACAATTTCATCGCC 177

  scaffold49|si     923741 AGATGGGAGCTTTGTCGAGGACACCAATGTTGTTACATTCATCGAAATAA 923790
                                 ?v              iv   i iv    ii   i ?  i  i 
C rnd-1_family-        176 AGATGGNCGCTTTGTCGAGGACGACAACGCAGTTATGTTCGTNGAGATGA 127

  scaffold49|si     923791 AAACAAGGCAAAGCCCTACTACAATAGAACAGACTCGTGCAGCTAAGGAT 923840
                                  i  i                          i     ?  i   
C rnd-1_family-        126 AAACAAGACAGAGCCCTACTACAATAGAACAGACTCGCGCAGCNAAAGAT 77

  scaffold49|si     923841 TGTCACGGCTCTATCGTGTACTGTTCTTATGGGAGTGAAACTTTCAGAGA 923890
                           i       -?v   i    vi  ivv?     vii   vi v  i i?  
C rnd-1_family-         76 CGTCACGG-NATATTGTGTTTTGCGANTATGGCGATGACGCGTTTAANGA 28

  scaffold49|si     923891 TTGTGTTTTCAACAAGAACAGGAAGCA 923917
                                  ii? i i ?   v       
C rnd-1_family-         27 TTGTGTTCCNAGCGANAACCGGAAGCA 1

Matrix = 20p45g.matrix
Kimura (with divCpGMod) = 14.43
Transitions / transversions = 1.67 (112/67)
Gap_init rate = 0.02 (19 / 1169), avg. gap size = 1.16 (22 / 19)

2323 18.41 0.67 1.13 scaffold49|size1113722 923778 924222 (186904) C rnd-1_family-1230#Unknown (2) 466 24 m_b429s001i63 147754

  scaffold49|si     923778 TTCATCGAAATAAAAACAAGGCAAAGCCCTACTACAATAGAACAGACTCG 923827
                             ii ?  i  i     ?  i  i ---    i  i   i      i   
C rnd-1_family-        466 TTTGTNGAGATGAAAACNAGACAGA---CTACCACGATAAAACAGATTCG 420

  scaffold49|si     923828 TGCA---GCTAAGGATTGTCACGGCTCTATCGTGTACTGTTCTTATGGGA 923874
                           iiv ---  v  iv iv       v-v   -    vi  ivv      vi
C rnd-1_family-        419 CAAAAAGGCAAAACACGGTCACGGA-ATAT-GTGTTTTGCGATTATGGCG 372

  scaffold49|si     923875 GTGAAACTTTCAGAGATTGTGTTTTCAACAAGAACAGGAAGCAGCTCCTT 923924
                           i   vi v  i i?         ii  i i ?   ?          v  ?
C rnd-1_family-        371 ATGACGCGTTTAANGATTGTGTTCCCAGCGANAACNGGAAGCAGCTACTN 322

  scaffold49|si     923925 CACCAGGCAATGGCCACGGGTTTGACATATGGAGTATACTTATCGGCGAA 923974
                             i     ? i  ii      i   vi     ??   viv ?v    i v
C rnd-1_family-        321 CATCAGGCNACGGTTACGGGTCTGAAGTATGGNNTATTTGTNACGGCAAT 272

  scaffold49|si     923975 CTTAGTTGATGGAGAGTCTGAAATCTGCCAGCTAGTCATTGTTTGATTCT 924024
                                    ?                     ? i   i ?   i      
C rnd-1_family-        271 CTTAGTTGANGGAGAGTCTGAAATCTGCCAGNTGGTCGTNGTTCGATTCT 222

  scaffold49|si     924025 CTGACTAAGAGAGGGATGGACATTTTGATCGTGTCAACACAATAGGTAGA 924074
                            i  iv    ?  i           i              i      v  
C rnd-1_family-        221 CCGATGAAGANAGAGATGGACATTTCGATCGTGTCAACACGATAGGTCGA 172

  scaffold49|si     924075 CGATTGTTAGGTTGGTTATATCACAATCAAGTACTGAATTGAGGGTATTT 924124
                                          i i  iv  i           i  i    ?     
C rnd-1_family-        171 CGATTGTTAGGTTGGCTGTACGACGATCAAGTACTGGATCGAGGNTATTT 122

  scaffold49|si     924125 GAAAGATGGTGACTTCTCTGATTGGCTCACCGAGGAACAAAATGATGTGT 924174
                             ?     ii    v i i                     i vi      
C rnd-1_family-        121 GANAGATGACGACTGCCCCGATTGGCTCACCGAGGAACAAGAAAATGTGT 72

  scaffold49|si     924175 TTTGGAGTCGGTATCCCATGTGGTGTGCGCTGTGTAATAAGATTGGAA 924222
                           ? i v     v                      i   ?      i   
C rnd-1_family-         71 NTCGTAGTCGTTATCCCATGTGGTGTGCGCTGTATAANAAGATTAGAA 24

Matrix = 20p45g.matrix
Kimura (with divCpGMod) = 17.39
Transitions / transversions = 2.24 (56/25)
Gap_init rate = 0.01 (6 / 444), avg. gap size = 1.33 (8 / 6)


592 20.54 1.10 6.36 scaffold49|size1113722 924292 924473 (186653) rnd-1_family-1229#Unknown 1 173 (23) m_b429s001i64 147755

  scaffold49|si     924292 ATCCAATGAAACCGGTGTCAATATTAAAACACTACCAACAATACCAGTAC 924341
                                  -----      ----   v           i      ? ?   
  rnd-1_family-          1 ATCCAAT-----CGGTGT----ATTCAAACACTACCAGCAATACNANTAC 41

  scaffold49|si     924342 AACAAGTCAAAGTGGGGTCTTGATAAGAATACAGAGTTCAATGAAAGTGT 924391
                                i           i  ?        i  v  i? vvv   ?v    
  rnd-1_family-         42 AACAAATCAAAGTGGGGCCTNGATAAGAACACCGAANTGTCTGANCGTGT 91

  scaffold49|si     924392 ATT-GTGTGATGGAATGAAAATTTCCCT-GGAGAGCCTTCATATCATAAG 924439
                           i  -i   ?i-        ii   vii - i  v  v  -    iv    
  rnd-1_family-         92 GTTCATGTNG-GGAATGAAGGTTTGTTTCGAAGCGCATT-ATATTCTAAG 139

  scaffold49|si     924440 AATGGTTTATGTGTTTGCTATAACCACGTGGCAA 924473
                               i   i  v ? v ivi ? vi  v    i 
  rnd-1_family-        140 AATGATTTGTGGGNTGGTGGTNAATACTTGGCGA 173

Matrix = 20p45g.matrix
Kimura (with divCpGMod) = 24.84
Transitions / transversions = 1.33 (20/15)
Gap_init rate = 0.07 (13 / 181), avg. gap size = 1.00 (13 / 13)


5486 8.16 3.20 0.52 scaffold49|size1113722 924545 925295 (185831) C rnd-5_family-1784#Unknown (0) 861 91 m_b429s001i65 147756

  scaffold49|si     924545 CATCGAGCAGATATGCAAAAAGTTGAATAATGTGACAGAATCAATAGATG 924594
                              v         i                      v  v  ??    i 
C rnd-5_family-        861 CATGGAGCAGATACGCAAAAAGTTGAATAATGTGACCGATTCNNTAGACG 812

  scaffold49|si     924595 ATTGGGTGATCAGATTTGGTGCAGATCTCCTGAAGTATGCGATGTCGAAT 924644
                            i         i                ?            ii    v  
C rnd-5_family-        811 ACTGGGTGATCGGATTTGGTGCAGATCTNCTGAAGTATGCGGCGTCGCAT 762

  scaffold49|si     924645 AGGTTAAACGCTGCAATGTCTTTGATTTGCA------------------- 924675
                                v     i     ?    iv   i   -------------------
C rnd-5_family-        761 AGGTTTAACGCCGCAATNTCTTCTATTCGCANCGCGCCGCGTGAATCTCG 712

  scaffold49|si     924676 -----ACTATGATCTCATTGTGCACGTTGATAATGAAGCACAAAAAGGTA 924720
                           -----       v        ?   i       ?  i             
C rnd-5_family-        711 NCAAGACTATGAGCTCATTGTNCACATTGATAANGAGGCACAAAAAGGTA 662

  scaffold49|si     924721 AATGGCCTATCACTTACGACCGTCTAAAATGCTTCTCAAATGATGATCAG 924770
                                                 ?      i                ? i 
C rnd-5_family-        661 AATGGCCTATCACTTACGACCGNCTAAAACGCTTCTCAAATGATGANCGG 612

  scaffold49|si     924771 CTACAAGGAATAAGAAAGAGTAACAGTTGAGCATTGCATCATAAGCCTGT 924820
                                               i  i   i                      
C rnd-5_family-        611 CTACAAGGAATAAGAAAGAGCAATAGTCGAGCATTGCATCATAAGCCTGT 562

  scaffold49|si     924821 CCATCTAGCAAAATCAAGAGGGGGCAAAGTTGCTTGACTAAATTGTGCTT 924870
                             i                     -         i             ? 
C rnd-5_family-        561 CCGTCTAGCAAAATCAAGAGGGGG-AAAGTTGCTCGACTAAATTGTGCNT 513

  scaffold49|si     924871 TATGCTCCAAGACTAAAAGTGGTCGTCGACAGACGAGGTGGCAATGTGGC 924920
                                        ?   i       v        i               
C rnd-5_family-        512 TATGCTCCAAGACNAAAGGTGGTCGGCGACAGACAAGGTGGCAATGTGGC 463

  scaffold49|si     924921 ACTTGTGAGGTTCTGCTGTGTTGTGAAACATTTGATACTAGCGATGATGA 924970
                                        i               i          i   i  i  
C rnd-5_family-        462 ACTTGTGAGGTTCCGCTGTGTTGTGAAACGTTTGATACTAACGACGACGA 413

  scaffold49|si     924971 ATGCAACGATACATCAGCAGATCCTGGTCCAAAATCATGTTACAATTTGT 925020
                               i                                     i       
C rnd-5_family-        412 ATGCGACGATACATCAGCAGATCCTGGTCCAAAATCATGTTATAATTTGT 363

  scaffold49|si     925021 GGCATGAAGCAGACAATCTGCTGGTAGAGCATGAAAAGCAACATGCACTA 925070
                               i     v   i     ?                         i   
C rnd-5_family-        362 GGCACGAAGCTGACGATCTGNTGGTAGAGCATGAAAAGCAACATGCGCTA 313

  scaffold49|si     925071 ATGTGTACCTCAAAAGAAAACAAAAAGTGAAAAAGAACTGGTGCTGATGA 925120
                                      i   v           i           - i vi     
C rnd-5_family-        312 ATGTGTACCTCGAAACAAAACAAAAAGCGAAAAAGAACT-GCGACGATGA 264

  scaffold49|si     925121 CAACGATGGTTCGCATGAGTTTGAGAGGAGAAACTCATTTCATTCTTATG 925170
                              i  i  i    i               -              -    
C rnd-5_family-        263 CAATGACGGCTCGCGTGAGTTTGAGAGGAG-AACTCATTTCATTC-TATG 216

  scaffold49|si     925171 AAGATATCAATGAGAACGATGGTGCAAACAAAAGTATGGCTGAGGTGGAT 925220
                                        v           i   i          v     ?  i
C rnd-5_family-        215 AAGATATCAATGACAACGATGGTGCGAACGAAAGTATGGCAGAGGTNGAC 166

  scaffold49|si     925221 GGTGGATAGAGTCCAAATGGACTTGAGGATGAACTGTTACCTCCGTTGCC 925270
                                  i           ?             vi         v     
C rnd-5_family-        165 GGTGGATGGAGTCCAAATGNACTTGAGGATGAAGCGTTACCTCCTTTGCC 116

  scaffold49|si     925271 CAAAATCAAAGTGGATACCAATCAA 925295
                            i     i    v            
C rnd-5_family-        115 CGAAATCGAAGTTGATACCAATCAA 91

Matrix = 20p45g.matrix
Kimura (with divCpGMod) = 4.66
Transitions / transversions = 2.81 (45/16)
Gap_init rate = 0.01 (6 / 750), avg. gap size = 4.67 (28 / 6)


1998 11.11 0.34 0.34 scaffold49|size1113722 925422 925719 (185407) rnd-1_family-623#Unknown 596 893 (1) m_b429s001i66 147757

  scaffold49|si     925422 AAGATTGCTTTGTGGTAACACAAAAATCTCAATAAATCCTTGTCTGTCTA 925471
                            i        i        ?  i     ?   ? i              v
  rnd-1_family-        596 AGGATTGCTTCGTGGTAACNCAGAAATCNCAANAGATCCTTGTCTGTCTC 645

  scaffold49|si     925472 GTGGCTGATTTTGCTCGACGACCCACATGCCCTTCTGATTTCAAACCCTC 925521
                                   i   ? iv  ?          i  v            ?    
  rnd-1_family-        646 GTGGCTGACTTTNCCAGANGACCCACATGTCCGTCTGATTTCAAANCCTC 695

  scaffold49|si     925522 TTCTGCCTGCTAAGGACCTAAAATGATTGTAGATATTATGGGTGAATGCG 925571
                                     ?  v  i    vi             iv  v ii  v   
  rnd-1_family-        696 TTCTGCCTGCNAACGATCTAATGTGATTGTAGATATCTTGCGCAAAAGCG 745

  scaffold49|si     925572 TCACATTGTTTTTTGGTGTAGACTTTGTTGCAAAGCATACCACTGGGATG 925621
                             v v    vvi      v    ? ii                 v   i 
  rnd-1_family-        746 TCCCTTTGTGGCTTGGTGAAGACNTCATTGCAAAGCATACCACTTGGACG 795

  scaffold49|si     925622 GAGAAGTAGTAGCTTTGGTGCTTTGGCTTTATCCTCCGATGTAAACTCTC 925671
                                             ?          i       i            
  rnd-1_family-        796 GAGAAGTAGTAGCTTTGGNGCTTTGGCTTCATCCTCCAATGTAAACTCTC 845

  scaffold49|si     925672 TGAGAATGATGGTGACATTGCAATCAGCACTGATAATC-AAAAAAGAAG 925719
                           i                        ?       -    -          
  rnd-1_family-        846 CGAGAATGATGGTGACATTGCAATCNGCACTGA-AATCAAAAAAAGAAG 893

Matrix = 20p45g.matrix
Kimura (with divCpGMod) = 11.43
Transitions / transversions = 1.36 (19/14)
Gap_init rate = 0.01 (2 / 297), avg. gap size = 1.00 (2 / 2)

9380 10.92 0.72 0.36 scaffold49|size1113722 925457 926844 (184282) rnd-1_family-359#Unknown 1 1393 (0) m_b429s001i67 147757

  scaffold49|si     925457 ATCCTTGTCTGTCTAGTGGCTGATTTTGCTCGACGACCCACATGCCCTTC 925506
                                         v        i   ? iv  ?          i  v  
  rnd-1_family-          1 ATCCTTGTCTGTCTCGTGGCTGACTTTNCCGGANGACCCACATGTCCGTC 50

  scaffold49|si     925507 TGATTTCAAACCCTCTTCTGCCTGCTAAGGACCTAAAATGATTGTAGATA 925556
                              i      ?              ?  v  i    vi            
  rnd-1_family-         51 TGACTTCAAANCCTCTTCTGCCTGCNAACGATCTAATGTGATTGTAGATA 100

  scaffold49|si     925557 TTATGGGTGAATGCGTCACATTGTTTTTTGGTGTAGACTTTGTTGCAAAG 925606
                             ?  v ii  v?    v v    vvi      v    v ii        
  rnd-1_family-        101 TTNTGCGCAAAANCGTCCCTTTGTGGCTTGGTGAAGACGTCATTGCAAAG 150

  scaffold49|si     925607 CATACCACTGGGATGGAGAAGTAGTAGCTTTGGTGCTTTGGCTTTATCCT 925656
                                    v   i                   ?          i     
  rnd-1_family-        151 CATACCACTTGGACGGAGAAGTAGTAGCTTTGGNGCTTTGGCTTCATCCT 200

  scaffold49|si     925657 CCGATGTAAACTCTCTGAGAATGATGGTGACATTGCAATCAGCACTGATA 925706
                             i            i                        ?       v 
  rnd-1_family-        201 CCAATGTAAACTCTCCGAGAATGATGGTGACATTGCAATCNGCACTGAAA 250

  scaffold49|si     925707 ATCAAAAAAGAAGAGAGTATGAGATTGAATTCAGTGTAAA-AAAAGAAAA 925755
                            iv          iv                 i  ?v v -     i v 
  rnd-1_family-        251 ACGAAAAAAGAAGGCAGTATGAGATTGAATTCGGTNAACATAAAAGGACA 300

  scaffold49|si     925756 TAAGCAAGATGACAAAGGAACAGACACATACGCTATATCGCTTTGCCCAA 925805
                                  ?i   v    i                      ii        
  rnd-1_family-        301 TAAGCAANGTGAGAAAGAAACAGACACATACGCTATATCGTCTTGCCCAA 350

  scaffold49|si     925806 ATATCTGAAAATCTGAAATGTATTCCGAATCAAAATCTGTTTCCCCTTTC 925855
                                  v i   ?  i i v i  i i        ?v  ? ?       
  rnd-1_family-        351 ATATCTGTAGATCNGAGACGAACTCTGGATCAAAATNAGTNTNCCCTTTC 400

  scaffold49|si     925856 GAGTCTTGGAATTCTGAAGACTTCTTCACTTGTTTTACGACAAAGACATC 925905
                           v                 v    i           ?     i        
  rnd-1_family-        401 CAGTCTTGGAATTCTGAACACTTTTTCACTTGTTTNACGACGAAGACATC 450

  scaffold49|si     925906 AACAACCACATTCATAGTATTCTTGCCATCTTCTGGAGATGTGACTTGGA 925955
                                 ?           vi     v i        ?        ? v  
  rnd-1_family-        451 AACAACNACATTCATAGTTCTCTTGACGTCTTCTGGNGATGTGACNTTGA 500

  scaffold49|si     925956 GCAAGATGCGTTCTCTTTCACTTGTGAGTGGTTGAAGGACTTTCATTTCA 926005
                            i v      i i -            ?i     ?         v    i
  rnd-1_family-        501 GTACGATGCGCTTT-TTTCACTTGTGANCGGTTGNAGGACTTTCTTTTCG 549

  scaffold49|si     926006 ACATCAAAATAACTTTTGAATTGTCTTGGCATTCA--------ATAACTC 926047
                                   -  ??   -                 i--------       
  rnd-1_family-        550 ACATCAAA-TANNTTT-GAATTGTCTTGGCATTCGCGTCAGAGATAACTC 597

  scaffold49|si     926048 AATGAATGACTGCCTTGGTGTTGTCTCCTGATGATTCTGCCAAAGCCATG 926097
                           v            i      iv    i    ?                ? 
  rnd-1_family-        598 CATGAATGACTGCTTTGGTGCAGTCTTCTGANGATTCTGCCAAAGCCANG 647

  scaffold49|si     926098 TGATAGCAACTTAAGTGATGATTTGTTGCATCTGCCTTCAGCAAAAGACC 926147
                               v                  ?        ?       v  i?     
  rnd-1_family-        648 TGATCGCAACTTAAGTGATGATTNGTTGCATCNGCCTTCACCAGNAGACC 697

  scaffold49|si     926148 AAATGGTATGGAAATGCCAAAGCAACTTGAGAGTTATTCATTGTGTACTT 926197
                           i      --      i   i   ?v     i                   
  rnd-1_family-        698 GAATGGT--GGAAATACCAGAGCNCCTTGAAAGTTATTCATTGTGTACTT 745

  scaffold49|si     926198 TGGCCTTCCGCACTTTTTACGACTCTTGTTAAGAAGCCCAACTATTTGAG 926247
                                   ? v                   ?   ? ?             
  rnd-1_family-        746 TGGCCTTCNGGACTTTTTACGACTCTTGTTNAGANGNCCAACTATTTGAG 795

  scaffold49|si     926248 ATGTGTTGGCTGGTTTCATTGATGCTGGTGGAGCATCATCTTGGAAGTAA 926297
                            i       v                                       ?
  rnd-1_family-        796 ACGTGTTGGGTGGTTTCATTGATGCTGGTGGAGCATCATCTTGGAAGTAN 845

  scaffold49|si     926298 GCAGACAGGAAGTTGACAGAGGAGGGATCATTATCCTTGTTGTTCTTGAG 926347
                                v        i    v  ?i     i          v         
  rnd-1_family-        846 GCAGAAAGGAAGTTAACAGTGGNAGGATCGTTATCCTTGTGGTTCTTGAG 895

  scaffold49|si     926348 AAATCTGCGAGATTTCTTGTTGGCAGATCCGTCACTGATCAAAACAAAAT 926397
                            v i      v i               i              i i    
  rnd-1_family-        896 ATACCTGCGACACTTCTTGTTGGCAGATTCGTCACTGATCAAAGCGAAAT 945

  scaffold49|si     926398 CAGTATCAGATGGATCTTCAGTTGAGAGCTCAGGAGCCAGAGGAGGAGTA 926447
                                            v v                  v           
  rnd-1_family-        946 CAGTATCAGATGGATCTGCCGTTGAGAGCTCAGGAGCCCGAGGAGGAGTA 995

  scaffold49|si     926448 CCAAAGGTACTCTTGGTAGAGGATGGAATGGACTGCTTAAGTGATCAGCA 926497
                           v   v                                   i?  v     
  rnd-1_family-        996 ACAATGGTACTCTTGGTAGAGGATGGAATGGACTGCTTAAANGAGCAGCA 1045

  scaffold49|si     926498 AAATCCAAAGTCTACCTTTGGTTCATCAATGGTCTTCAAAGCTACTGCTA 926547
                                                          ?       v    ?   i 
  rnd-1_family-       1046 AAATCCAAAGTCTACCTTTGGTTCATCAATGNTCTTCAATGCTANTGCCA 1095

  scaffold49|si     926548 TGGACTTGAAGGCCAAGAGTGAGGGATCGTCTTGTTGAAGTTTCTTGTTG 926597
                                    i        v         ?      v i ?          
  rnd-1_family-       1096 TGGACTTGAGGGCCAAGATTGAGGGATCNTCTTGTGGGANTTTCTTGTTG 1145

  scaffold49|si     926598 CTTGTTGCAACTAACTGTGTTAGACCCATGACAC-AAAACTGCAATTTTT 926646
                               i   i        i         ?    i -          vii  
  rnd-1_family-       1146 CTTGCTGCGACTAACTGCGTTAGACCCNTGACGCAAAAACTGCAAACCTT 1195

  scaffold49|si     926647 TGAGCTACAATTTTGACAGTGAACATAGGCAACATCTTCAGTCCTTAACG 926696
                           v           i      ?v?        i  i     v      i   
  rnd-1_family-       1196 GGAGCTACAATTCTGACAGNTNACATAGGCGACGTCTTCTGTCCTTGACG 1245

  scaffold49|si     926697 GGGTCCCTGCAAGTATGGTTTGCACACTTGACTGCTGAACCGTGCCAGGG 926746
                               i     i    ivv ii ?i ivv  ?             i ?   
  rnd-1_family-       1246 GGGTTCCTGCGAGTACCTTCCGNGCGGATGNCTGCTGAACCGTGTCNGGG 1295

  scaffold49|si     926747 GAGCAACAAATGAAACCCTCTGACCACATGATGTGTAGCAACTAAACATG 926796
                                       v     v               ?           ii  
  rnd-1_family-       1296 GAGCAACAAATGCAACCCGCTGACCACATGATGTNTAGCAACTAAATGTG 1345

  scaffold49|si     926797 GCAACCACCCTAGAACTGCACCTGATCTGAATCTATGTCTGCAAAGGG 926844
                                  v  i     v          v i   v i i v        
  rnd-1_family-       1346 GCAACCAGCCCAGAACAGCACCTGATCAGGATCAACGCCAGCAAAGGG 1393

Matrix = 20p45g.matrix
Kimura (with divCpGMod) = 10.38
Transitions / transversions = 1.25 (84/67)
Gap_init rate = 0.01 (8 / 1387), avg. gap size = 1.88 (15 / 8)

9740 9.99 2.79 1.11 scaffold49|size1113722 925639 927146 (183980) rnd-1_family-374#Unknown 1 1533 (4) m_b429s001i68 147757

  scaffold49|si     925639 GTGCTTTGGCTTTATCCTCCGATGTAAACTCTCTGAGAATGATGGTGACA 925688
                                       i       i            i               i
  rnd-1_family-          1 GTGCTTTGGCTTCATCCTCCAATGTAAACTCTCCGAGAATGATGGTGACG 50

  scaffold49|si     925689 TTGCAATCAGCACTGATAATCAAAAAA-GAAGAGAGTATGAGATTGAATT 925737
                                           v          -    iv                
  rnd-1_family-         51 TTGCAATCAGCACTGAAAATCAAAAAAAGAAGGCAGTATGAGATTGAATT 100

  scaffold49|si     925738 CAGTGTAAA--AAAAGAAAATAAGCAAGATGACAAAGGAACAGACACATA 925785
                            v  -    --       v        ?i   v    i            
  rnd-1_family-        101 CTGT-TAAACTAAAAGAACATAAGCAANGTGAAAAAGAAACAGACACATA 149

  scaffold49|si     925786 CGCTATATCGCTTTGCCCAAATATCTGAAAATCTGAAATGTATTCCGAAT 925835
                                     ii               v i   ?  i   v i    i  
  rnd-1_family-        150 CGCTATATCGTCTTGCCCAAATATCTGTAGATCNGAGATGAACTCCGGAT 199

  scaffold49|si     925836 CAAAATCTGTTTCCCCTTTCGAGTCTTGGAATTCTGAAGACTTCTTCACT 925885
                                 ?v  ? ??      v                 v     v     
  rnd-1_family-        200 CAAAATNAGTNTNNCCTTTCCAGTCTTGGAATTCTGAACACTTCGTCACT 249

  scaffold49|si     925886 TGTTTTACGACAAAGACATCAACAACCACATTCATAGTATTCTTGCCATC 925935
                             ? iv     i              ?           v      v i  
  rnd-1_family-        250 TGNTCGACGACGAAGACATCAACAACNACATTCATAGTTTTCTTGACGTC 299

  scaffold49|si     925936 TTCTGGAGATGTGACTTGGAGCAAGATGCGTTCTCTTTCACTTGTGAGTG 925985
                                 ?        ? v   i v      i   i v          ii 
  rnd-1_family-        300 TTCTGGNGATGTGACNTTGAGTACGATGCGCTCTTTGTCACTTGTGAACG 349

  scaffold49|si     925986 GTTGAAGGACTTTCATTTCAACATCAAAATAACTTTTGAATTGTCTTGGC 926035
                             i           v    i       ?   ?-                 
  rnd-1_family-        350 GTCGAAGGACTTTCTTTTCGACATCAANATAN-TTTTGAATTGTCTTGGC 398

  scaffold49|si     926036 ATTCA--------ATAACTCAATGAATGACTGCCTTGGTGTTGTCTCCTG 926077
                               i--------       v            i      iv    i   
  rnd-1_family-        399 ATTCGTGTCAGAGATAACTCCATGAATGACTGCTTTGGTGCAGTCTTCTG 448

  scaffold49|si     926078 ATGATTCTGCCAAAGCCATGTGATAGCAACTTAAGTGATGATTTGTTGCA 926127
                            ?                      v                  ?      
  rnd-1_family-        449 ANGATTCTGCCAAAGCCATGTGATCGCAACTTAAGTGATGATTNGTTGCA 498

  scaffold49|si     926128 TCTGCCTTCAGCAAAAGACCAAATGGTATGGAAATGCCAAAGCAACTTGA 926177
                             ?       v   v            --      i   i   ?v     
  rnd-1_family-        499 TCNGCCTTCACCAATAGACCAAATGGT--GGAAATACCAGAGCNCCTTGA 546

  scaffold49|si     926178 GAGTTATTCATTGTGTACTTTGGCCTTCCGCACTTTTTACGACTCTTGTT 926227
                           i          ?        i       ? v                   
  rnd-1_family-        547 AAGTTATTCATNGTGTACTTCGGCCTTCNGGACTTTTTACGACTCTTGTT 596

  scaffold49|si     926228 AAGAAGCCCAACTATTTGAGATGTGTTGGCTGGTTTCATTGATGCTGGTG 926277
                              ?                 i                            
  rnd-1_family-        597 AAGNAGCCCAACTATTTGAGACGTGTTGGCTGGTTTCATTGATGCTGGTG 646

  scaffold49|si     926278 GAGCATCATCTTGGAAGTAAGCAGACAGGAAGTTGACAGAGGAGGGATCA 926327
                                              ?     v        i    v  ?i     i
  rnd-1_family-        647 GAGCATCATCTTGGAAGTANGCAGAAAGGAAGTTAACAGTGGNAGGATCG 696

  scaffold49|si     926328 TTATCCTTGTTGTTCTTGAGAAATCTGCGAGATTTCTTGTTGGCAGATCC 926377
                                     v          v        v i               i 
  rnd-1_family-        697 TTATCCTTGTGGTTCTTGAGATATCTGCGACACTTCTTGTTGGCAGATTC 746

  scaffold49|si     926378 GTCACTGATCAAAACAAAATCAGTATCAGATGGATCTTCAGTTGAGAGCT 926427
                                          i                     v v          
  rnd-1_family-        747 GTCACTGATCAAAACGAAATCAGTATCAGATGGATCTGCCGTTGAGAGCT 796

  scaffold49|si     926428 CAGGAGCCAGAGGAGGAGTACCAAAGGTACTCTTGGTAGAGGATGGAATG 926477
                                   v           v   v                         
  rnd-1_family-        797 CAGGAGCCCGAGGAGGAGTAACAATGGTACTCTTGGTAGAGGATGGAATG 846

  scaffold49|si     926478 GACTGCTTAAGTGATCAGCAAAATCCAAAGTCTACCTTTGGTTCATCAAT 926527
                                     i   v                                 ? 
  rnd-1_family-        847 GACTGCTTAAATGAGCAGCAAAATCCAAAGTCTACCTTTGGTTCATCANT 896

  scaffold49|si     926528 GGTCTTCAAAGCTACTGCTATGGACTTGAAGGCCAAGAGTGAGGGATCGT 926577
                                    v        i          i        v         ? 
  rnd-1_family-        897 GGTCTTCAATGCTACTGCCATGGACTTGAGGGCCAAGATTGAGGGATCNT 946

  scaffold49|si     926578 CTTGTTGAAGTTTCTTGTTGCTTGTTGCAACTAACTGTGTTAGACCCATG 926627
                                  i i              i   i        i            
  rnd-1_family-        947 CTTGTTGGAATTTCTTGTTGCTTGCTGCGACTAACTGCGTTAGACCCATG 996

  scaffold49|si     926628 ACAC-AAAACTGCAATTTTTTGAGCTACAATTTTGACAGTGAACATAGGC 926676
                               -          vii  v           i     ? ??        
  rnd-1_family-        997 ACACAAAAACTGCAAACCTTGGAGCTACAATTCTGACANTNNACATAGGC 1046

  scaffold49|si     926677 AACATCTTCAGTCCTTAACGGGGTCCCTGCAAGTATGGTTTGCACACTTG 926726
                           i  i  ?i v      i       ?          i?  ?i  i  vv  
  rnd-1_family-       1047 GACGTCNCCTGTCCTTGACGGGGTNCCTGCAAGTACNGTNCGCGCAGATG 1096

  scaffold49|si     926727 ACTGCTGAACCGTGCCAGGGGAGCAACAAATGAAACCCTCTGACCACATG 926776
                           ?             i                 v     ?           
  rnd-1_family-       1097 NCTGCTGAACCGTGTCAGGGGAGCAACAAATGCAACCCNCTGACCACATG 1146

  scaffold49|si     926777 ATGTGTAGCAACTAAACATGGCAACCACCCTAGAACTGCACCTGATCTGA 926826
                           v   ??   i      iii                 ?  i          
  rnd-1_family-       1147 TTGTNNAGCGACTAAATGCGGCAACCACCCTAGAACNGCGCCTGATCTGA 1196

  scaffold49|si     926827 ATCTATGTCTGCAAAGGGCGTTCAGAGGGTGGTTGCTACAAGTAGAGGCG 926876
                           i    i                                            
  rnd-1_family-       1197 GTCTACGTCTGCAAAGGGCGTTCAGAGGGTGGTTGCTACAAGTAGAGGCG 1246

  scaffold49|si     926877 TACAAACAGTGGCAGAGGATTGCAAGAGTGGCAATATTTGCTGACTACTT 926926
                              -           vv             i    ?  ?        v? 
  rnd-1_family-       1247 TAC-AACAGTGGCAGCTGATTGCAAGAGTGACAATNTTNGCTGACTAANT 1295

  scaffold49|si     926927 TAAATTTTGTCAAGGAATTCAAAGGACTAGTAGAACAGTTTGAAATGAAA 926976
                                 vv      iv v           -  vvi               
  rnd-1_family-       1296 TAAATTGGGTCAAGACAATCAAAGGACTA-TATCGCAGTTTGAAATGAAA 1344

  scaffold49|si     926977 CTATGTTTTCAAATTTGA-----------------AAAGGT---TTATGA 927006
                           vv ?          v   -----------------   v? --- v    
  rnd-1_family-       1345 AGANGTTTTCAAATGTGATAATTAGTCAATTTGTTAAATNTAACTAATGA 1394

  scaffold49|si     927007 TGGC--TTAGTTTGAT---GGGAACTGATCAAATGATGAAAACAGTTGTT 927051
                            iv --      ?v  ---ii   v? i --     v      i  i   
  rnd-1_family-       1395 TATCTTTTAGTTNTATTCAAAGAAANGGT--AATGAAGAAAACGGTCGTT 1442

  scaffold49|si     927052 AGTATGTTTGC-ATGAAACTTGATCGTCTGAGGC-AACAGAAAAAATGGA 927099
                              ?i   i  -  ?i    i       -    i-  v     vv i   
  rnd-1_family-       1443 AGTNCGTTCGCAATNGAACTCGATCGTC-GAGGTAAAAAGAAACCACGGA 1491

  scaffold49|si     927100 TGACAATTTTCC--CTCACCTGAT-TAAACTTGTTCACGAGTGGGAACAT 927146
                           i --   ?v   --          -   -----     -  ? v    i 
  rnd-1_family-       1492 CG--AATNATCCCACTCACCTGATGTAA-----TTCAC-AGNGTGAACGT 1533

Matrix = 20p45g.matrix
Kimura (with divCpGMod) = 8.82
Transitions / transversions = 1.19 (81/68)
Gap_init rate = 0.02 (29 / 1507), avg. gap size = 2.03 (59 / 29)


731 14.57 2.11 16.87 scaffold49|size1113722 927271 927460 (183666) C rnd-1_family-748#Unknown (0) 258 93 m_b429s001i69 147758

  scaffold49|si     927271 TCCTTTGAGATGAAACTATTGTTTTGGTGGCAACAATTGTTTCGGTTAAA 927320
                                           v  i    i     v   i  i      i v   
C rnd-1_family-        258 TCCTTTGAGATGAAACGATCGTTTCGGTGGAAACGATCGTTTCGATGAAA 209

  scaffold49|si     927321 ACAAGCTCTTGAGATGAAACAAGCACGTGTGAGATGAAAAGAGCGTGTGT 927370
                             i   v    ?        --------------------      v  i
C rnd-1_family-        208 ACGAGCGCTTGNGATGAAAC--------------------GAGCGTTTGC 179

  scaffold49|si     927371 AATGCTCGAGAAGATTGAAATGATTGCTTGCGATGA---GATTGTCCTTT 927417
                             i   ?             i   i           ---      i ---
C rnd-1_family-        178 AACGCTNGAGAAGATTGAAACGATCGCTTGCGATGAAGCGATTGTTC--- 132

  scaffold49|si     927418 GAGATGATACAATCGTTTTGGTGGAAATGATTGTTT-CGATGAA 927460
                           -  ----   i       vv  v    i  iv    -       
C rnd-1_family-        131 -AG----TACGATCGTTTGCGTTGAAACGACGGTTTGCGATGAA 93

Matrix = 20p45g.matrix
Kimura (with divCpGMod) = 8.67
Transitions / transversions = 1.56 (14/9)
Gap_init rate = 0.16 (30 / 189), avg. gap size = 1.07 (32 / 30)

1512 15.13 0.00 3.10 scaffold49|size1113722 927412 927677 (183449) C rnd-1_family-748#Unknown (0) 258 1 m_b429s001i70 147758

  scaffold49|si     927412 TCCTTTGAGATGATACAATCGTTTTGGTGGAAATGATTGTTTCGATGAAC 927461
                                        v  i       i        i   i           v
C rnd-1_family-        258 TCCTTTGAGATGAAACGATCGTTTCGGTGGAAACGATCGTTTCGATGAAA 209

  scaffold49|si     927462 ACAAGCGCGTGCAAGAGGAAACGAGCACGTGCGATGCTCAAGAAGATTCA 927511
                             i     v  ?--  v         iiv   i i   ?i        v 
C rnd-1_family-        208 ACGAGCGCTTGN--GATGAAACGAGCGTTTGCAACGCTNGAGAAGATTGA 161

  scaffold49|si     927512 AATGATCGCTTGCAATGAAGCGATTGTGACAGTACTCTTGTTTGTATGGA 927561
                             i          i             v-      vv i     ii v  
C rnd-1_family-        160 AACGATCGCTTGCGATGAAGCGATTGTT-CAGTACGATCGTTTGCGTTGA 112

  scaffold49|si     927562 ACCAACAGTTTGCTAGGATGTGAGCAGTTGAAGGTTGGGGTGATAGAAGG 927611
                            v i  i      v v  viiv ?      i    ?    i         
C rnd-1_family-        111 AACGACGGTTTGCGATGAAACTANCAGTTGGAGGTNGGGGCGATAGAAGG 62

  scaffold49|si     927612 GTTTTGCGGTCAGAGAGAGAGAGTGAGTGGAATGAAATTGCTACATACTA 927661
                                      -----             ?i        v          
C rnd-1_family-         61 GTTTTGCGGTC-----GAGAGAGTGAGTGNGATGAAATTTCTACATACTA 17

  scaffold49|si     927662 CTCACATATCAGAGAC 927677
                                   i       
C rnd-1_family-         16 CTCACATACCAGAGAC 1

Matrix = 20p45g.matrix
Kimura (with divCpGMod) = 11.19
Transitions / transversions = 1.44 (23/16)
Gap_init rate = 0.03 (8 / 265), avg. gap size = 1.00 (8 / 8)


1473 14.06 0.79 1.20 scaffold49|size1113722 927697 927948 (183178) C genome_12_17919#DNA (222) 251 1 m_b429s001i71 147748

  scaffold49|si     927697 TGTAGACCTTGGAATCAATCGACAAGGCTTAAGGAAAAACAGTGTTGGCA 927746
                             i    --          iv  iv    i  ivi   v  v        
C genome_12_179        251 TGCAGAC--TGGAATCAATTCACGTGGCTCAAACGAAACCATTGTTGGCA 204

  scaffold49|si     927747 TTGCTTTAATTTAGCACATAGCCGCGAACTCCTTTTAAAGATAATGTTGT 927796
                             i     vvv i          v            v      v   v  
C genome_12_179        203 TTACTTTATAATGGCACATAGCCTCGAACTCCTTTTCAAGATATTGTGGT 154

  scaffold49|si     927797 TACAACCTCTGGGCCCAAGGGATTTTAACTAAA-TTTAACATAGGAATCG 927845
                                                     v      -   i  i         
C genome_12_179        153 TACAACCTCTGGGCCCAAGGGATTTTTACTAAATTTTGACGTAGGAATCG 104

  scaffold49|si     927846 TCCAAGAATTCTGTTGG-GGTGGCAGAATTTCAAAGCCACGTAGAAAATT 927894
                                        ii  -v                v  vi    -    v
C genome_12_179        103 TCCAAGAATTCTGCCGGCTGTGGCAGAATTTCAAATCCCTGTAG-AAATG 55

  scaffold49|si     927895 TACCAGGGCTATGTGAAATTCTGCCGTATCGGCAGAATTTCAAAACTACT 927944
                                v     i  v           v                  v    
C genome_12_179         54 TACCACGGCTACGTCAAATTCTGCCGAATCGGCAGAATTTCAAAAGTACT 5

  scaffold49|si     927945 GGGA 927948
                               
C genome_12_179          4 GGGA 1

Matrix = 20p45g.matrix
Kimura (with divCpGMod) = 13.37
Transitions / transversions = 0.67 (14/21)
Gap_init rate = 0.02 (5 / 251), avg. gap size = 1.00 (5 / 5)


1094 7.69 2.37 0.00 scaffold49|size1113722 927947 928115 (183011) C rnd-1_family-107#Unknown (393) 177 5 m_b429s001i72 147759

  scaffold49|si     927947 GATATAATGGTCAAACATAAATAATGAAATACTAAAGACAACGAAATTTT 927996
                                  v     v       v            i       i       
C rnd-1_family-        177 GATATAAAGGTCATACATAAAAAATGAAATACTAGAGACAACAAAATTTT 128

  scaffold49|si     927997 ATCTAAGACAAAAAATAATTATCATAACATGACAGCATGGAAAATTA--- 928043
                           ?                        i    i              v ---
C rnd-1_family-        127 NTCTAAGACAAAAAATAATTATCATGACATAACAGCATGGAAAATGAATA 78

  scaffold49|si     928044 -ATAGTATCAAGACACCATTCAAACATGAACAGGCAAAACAATGACCAGC 928092
                           -   v                                        i    
C rnd-1_family-         77 TATATTATCAAGACACCATTCAAACATGAACAGGCAAAACAATGATCAGC 28

  scaffold49|si     928093 TAGCAACAGCCCCAAAATCAAGT 928115
                            i      i         v    
C rnd-1_family-         27 TGGCAACAACCCCAAAATAAAGT 5

Matrix = 20p45g.matrix
Kimura (with divCpGMod) = 8.19
Transitions / transversions = 1.17 (7/6)
Gap_init rate = 0.01 (2 / 168), avg. gap size = 2.00 (4 / 2)


310 28.09 2.44 1.61 scaffold49|size1113722 928102 928224 (182902) C genome_2_5130#DNA (347) 218 95 m_b429s001i73 147760

  scaffold49|si     928102 CCCCAA-AATCAAGTTCATTTTGTGCTAGCTTTC-ATTTTGCCTGAGAAT 928149
                                i-     -v  ii     v v ii i i -    ii  iv     
C genome_2_5130        218 CCCCAGTAATCA-TTTTGTTTTGGGGTGACCTCCGATTTCACCCCAGAAT 170

  scaffold49|si     928150 TGATCTCATTTCATGGTGGATTTGATA-TCATAAACTTTTACATGAAGGT 928198
                           vi ii      ivi         viii-      v  v    vi   vv 
C genome_2_5130        169 GAACTTCATTTTCCGGTGGATTTTGCGCTCATAACCTGTTACCCGAACTT 120

  scaffold49|si     928199 TACACTTCAAGTTTGGTTGAAGCTTT 928224
                              v            vi   -    
C genome_2_5130        119 TACCCTTCAAGTTTGGGCGAA-CTTT 95

Matrix = 20p45g.matrix
Kimura (with divCpGMod) = 30.90
Transitions / transversions = 1.43 (20/14)
Gap_init rate = 0.04 (5 / 122), avg. gap size = 1.00 (5 / 5)


239 30.00 2.82 1.39 scaffold49|size1113722 928104 928245 (182881) C genome_6_129250-9]2#Unspecified (336) 203 60 m_b429s001i74 147761

  scaffold49|si     928104 CCAAAATCAAGTTCATTTT-GTGCTAGCTTTCATTTTGCCTGAGAATTGA 928152
                                  v  v      i - v iv    ivv     i  i      vi 
C genome_6_1292        203 CCAAAATGAACTTCATTCTCGGGTGAGCTCGGATTTTACCCGAGAATGAA 154

  scaffold49|si     928153 TCTCATTTCATGGTGGATTTGATA-TCATAAACTTTTA-CATGAAGGTTA 928200
                           vi  i   ivv         viii-      v  vv  -  i   vv v 
C genome_6_1292        153 GTTCGTTTTCGGGTGGATTTTGCGCTCATAACCTGATATCACGAACTTGA 104

  scaffold49|si     928201 CACTTCAAGTTTGGTTGAAGCTTTGCA-TCATAAAGTATGTTGATT 928245
                            -         i vv   v v vi i -  i   i - i v     
C genome_6_1292        103 C-CTTCAAGTTCGTGTGACGATACGTACTCGTAAGG-ACGGTGATT 60

Matrix = 20p45g.matrix
Kimura (with divCpGMod) = 29.14
Transitions / transversions = 0.83 (19/23)
Gap_init rate = 0.04 (6 / 141), avg. gap size = 1.00 (6 / 6)


766 4.04 2.02 0.00 scaffold49|size1113722 928122 928220 (182906) rnd-5_family-1842#Unknown 1 101 (1) m_b429s001i75 147762

  scaffold49|si     928122 TGTGCTAGCTTTCATTTTGCCTGAGAATTGATCTCATTTC--ATGGTGGA 928169
                                ?                                  --        
  rnd-5_family-          1 TGTGCNAGCTTTCATTTTGCCTGAGAATTGATCTCATTTCGCATGGTGGA 50

  scaffold49|si     928170 TTTGATATCATAAACTTTTACATGAAGGTTACACTTCAAGTTTGGTTGAA 928219
                               i                         v iv                
  rnd-5_family-         51 TTTGGTATCATAAACTTTTACATGAAGGTTTCGATTCAAGTTTGGTTGAA 100

  scaffold49|si     928220 G 928220
                            
  rnd-5_family-        101 G 101

Matrix = 20p45g.matrix
Kimura (with divCpGMod) = 3.23
Transitions / transversions = 1.00 (2/2)
Gap_init rate = 0.01 (1 / 98), avg. gap size = 2.00 (2 / 1)


239 30.00 2.82 1.39 scaffold49|size1113722 928104 928245 (182881) C genome_6_129250-9]2#Unspecified (336) 203 60 m_b429s001i74 147761

  scaffold49|si     928104 CCAAAATCAAGTTCATTTT-GTGCTAGCTTTCATTTTGCCTGAGAATTGA 928152
                                  v  v      i - v iv    ivv     i  i      vi 
C genome_6_1292        203 CCAAAATGAACTTCATTCTCGGGTGAGCTCGGATTTTACCCGAGAATGAA 154

  scaffold49|si     928153 TCTCATTTCATGGTGGATTTGATA-TCATAAACTTTTA-CATGAAGGTTA 928200
                           vi  i   ivv         viii-      v  vv  -  i   vv v 
C genome_6_1292        153 GTTCGTTTTCGGGTGGATTTTGCGCTCATAACCTGATATCACGAACTTGA 104

  scaffold49|si     928201 CACTTCAAGTTTGGTTGAAGCTTTGCA-TCATAAAGTATGTTGATT 928245
                            -         i vv   v v vi i -  i   i - i v     
C genome_6_1292        103 C-CTTCAAGTTCGTGTGACGATACGTACTCGTAAGG-ACGGTGATT 60

Matrix = 20p45g.matrix
Kimura (with divCpGMod) = 29.14
Transitions / transversions = 0.83 (19/23)
Gap_init rate = 0.04 (6 / 141), avg. gap size = 1.00 (6 / 6)


4429 10.07 0.58 2.84 scaffold49|size1113722 928224 928908 (182218) C rnd-1_family-74#Unknown (569) 1386 717 m_b429s001i76 147763

  scaffold49|si     928224 TGCATCATAAAGTATGTTGATTAACTTATACTGCACTTGGTATGTGAAAG 928273
                             iii                            i                
C rnd-1_family-       1386 TGTGCCATAAAGTATGTTGATTAACTTATACTGTACTTGGTATGTGAAAG 1337

  scaffold49|si     928274 TATGACTGTGGGGTTTGGTGCTATCATAATCTGAGTGGTAAGTGGAGAAA 928323
                           vi        i         v                   v         
C rnd-1_family-       1336 GGTGACTGTGAGGTTTGGTGATATCATAATCTGAGTGGTATGTGGAGAAA 1287

  scaffold49|si     928324 AAAAGAGCATCTATGTGTACTCCTAAAAGTAATATAAAAAGTAATATAAT 928373
                             --               v            ----------i    -- 
C rnd-1_family-       1286 AA--GAGCATCTATGTGTAGTCCTAAAAGTAA----------GATAT--T 1251

  scaffold49|si     928374 ATTTTTGGTGTCATCCAGAAGCTTGGTGCTCACACATATCTTCAGCGCCG 928423
                                             i    i i        i       ii  ii v
C rnd-1_family-       1250 ATTTTTGGTGTCATCCAGGAGCTCGATGCTCACATATATCTTTGGCATCT 1201

  scaffold49|si     928424 GTGTAAGTTGCATCCATTATTGTATCAAG-TTTCAACAATGCTTCTTGAG 928472
                             i  -              i v     i-   iv               
C rnd-1_family-       1200 GTATA-GTTGCATCCATTATCGAATCAAAATTTTCACAATGCTTCTTGAG 1152

  scaffold49|si     928473 AGAAAAACAACAGATAATCATCCCATTGGATCATTGTAACTAT-GTATCA 928521
                                 i                    v          v    -i i   
C rnd-1_family-       1151 AGAAAAGCAACAGATAATCATCCCATTTGATCATTGTATCTATTATGTCA 1102

  scaffold49|si     928522 ATTTCATGAGATATTATGGCAAGAAGTAATGTTCATATCAATCAAACAGA 928571
                           i  -                 -             i              
C rnd-1_family-       1101 GTT-CATGAGATATTATGGCA-GAAGTAATGTTCACATCAATCAAACAGA 1054

  scaffold49|si     928572 ATTTGGTGGGATGTGCTCACAAGTGAGATAACAGGTGGACTTAGGAAAAA 928621
                                 vv          i                v             i
C rnd-1_family-       1053 ATTTGGATGGATGTGCTCGCAAGTGAGATAACAGGAGGACTTAGGAAAAG 1004

  scaffold49|si     928622 TTGACAGGAGAGAGATTTTGAGTAATGACAGATGTCAAAGTAAAATAGAG 928671
                            v                           i          viv    i  
C rnd-1_family-       1003 TAGACAGGAGAGAGATTTTGAGTAATGACGGATGTCAAAGGGCAATAAAG 954

  scaffold49|si     928672 AGGTAATCAATTTTCATAAAGTATGTCCATCAACTTATACTGGTACTTGG 928721
                                       v            i    i        i  -       
C rnd-1_family-        953 AGGTAATCAATTGTCATAAAGTATGCCCATTAACTTATATTG-TACTTGG 905

  scaffold49|si     928722 TATGTGAACGTGTGACTGTGAGGCTTGGTGGTATCATAATTTG--AGTGG 928769
                           i        v           ?   ii             i  --     
C rnd-1_family-        904 CATGTGAACTTGTGACTGTGANGCTCAGTGGTATCATAATCTGCGAGTGG 855

  scaffold49|si     928770 TATGTGGAGACACATGAGCATCTCAAAAGAGCAATATCATATTTTTTCTC 928819
                             vv      v vi                 i              v-  
C rnd-1_family-        854 TAACTGGAGAAAAGTGAGCATCTCAAAAGAGTAATATCATATTTTTG-TC 806

  scaffold49|si     928820 ATCTAGAAGCTTCGTGCTCCCTTATATCTTTGGCACCTGTGTAAGTTGCA 928869
                              i         i     v               i              
C rnd-1_family-        805 ATCCAGAAGCTTCATGCTCGCTTATATCTTTGGCATCTGTGTAAGTTGCA 756

  scaffold49|si     928870 TCCAATATTGCATCAAGTTGTGACAATGCTGCTTGAGAG 928908
                           v    ?                        v   v    
C rnd-1_family-        755 ACCAANATTGCATCAAGTTGTGACAATGCTTCTTCAGAG 717

Matrix = 20p45g.matrix
Kimura (with divCpGMod) = 10.27
Transitions / transversions = 1.58 (41/26)
Gap_init rate = 0.03 (22 / 684), avg. gap size = 1.05 (23 / 22)

1340 14.16 4.80 1.16 scaffold49|size1113722 928686 928935 (182191) C rnd-1_family-74#Unknown (574) 1381 1123 m_b429s001i77 147763

  scaffold49|si     928686 CATAAAGTATGTCCATCAACTTATACTGGTACTTGGTATGTGAACGTGTG 928735
                                       iv  i           -               v v   
C rnd-1_family-       1381 CATAAAGTATGTTGATTAACTTATACTG-TACTTGGTATGTGAAAGGGTG 1333

  scaffold49|si     928736 ACTGTGAGGCTTGGTGGTATCATAATTTGAGTGGTATGTGGAGACACATG 928785
                                    i      i         i                 v v - 
C rnd-1_family-       1332 ACTGTGAGGTTTGGTGATATCATAATCTGAGTGGTATGTGGAGAAAAA-G 1284

  scaffold49|si     928786 AGCATC---------TCAAAAGAGCAATATCATATTTTT--TCTCATCTA 928824
                                 ---------  vv  i  i  v  vv       -- v     i 
C rnd-1_family-       1283 AGCATCTATGTGTAGTCCTAAAAGTAAGATATTATTTTTGGTGTCATCCA 1234

  scaffold49|si     928825 GAAGCTTCGTGCTCCCTTATATCTTTGGCACCTGTGTAAGTTGCATCCAA 928874
                            i    ivi     v v             i    i -           v
C rnd-1_family-       1233 GGAGCTCGATGCTCACATATATCTTTGGCATCTGTAT-AGTTGCATCCAT 1185

  scaffold49|si     928875 TATTGCATC-AAGTTGTGACAATGCTGCTTGAGAGAAAAACAACAGATAA 928923
                              i v   -  i  v v        v            i          
C rnd-1_family-       1184 TATCGAATCAAAATTTTCACAATGCTTCTTGAGAGAAAAGCAACAGATAA 1135

  scaffold49|si     928924 TCATCCCATTTG 928935
                                       
C rnd-1_family-       1134 TCATCCCATTTG 1123

Matrix = 20p45g.matrix
Kimura (with divCpGMod) = 14.83
Transitions / transversions = 0.84 (16/19)
Gap_init rate = 0.02 (6 / 249), avg. gap size = 2.50 (15 / 6)

1037 6.06 0.00 0.00 scaffold49|size1113722 928897 929028 (182098) C rnd-1_family-1143#Unknown (0) 132 1 m_b429s001i78 147763

  scaffold49|si     928897 GCTGCTTGAGAGAAAAACAACAGATAATCATCCCATTTGGGGTTTCCCTT 928946
                              v                                        i     
C rnd-1_family-        132 GCTTCTTGAGAGAAAAACAACAGATAATCATCCCATTTGGGGTTCCCCTT 83

  scaffold49|si     928947 TATGATGAGGGAGACAACAGGGGTTTAGATGGTAGAAAAGATAAGAGAGG 928996
                           vi             ii     ?   i    i                  
C rnd-1_family-         82 AGTGATGAGGGAGACGGCAGGGNTTTGGATGATAGAAAAGATAAGAGAGG 33

  scaffold49|si     928997 CTTTAAGAGAGGAAGGTGATACAAATTTTGAA 929028
                                                           
C rnd-1_family-         32 CTTTAAGAGAGGAAGGTGATACAAATTTTGAA 1

Matrix = 20p45g.matrix
Kimura (with divCpGMod) = 5.66
Transitions / transversions = 3.00 (6/2)
Gap_init rate = 0.00 (0 / 131), avg. gap size = 0.0 (0 / 0)


232 26.92 3.81 0.93 scaffold49|size1113722 928964 929068 (182058) rnd-1_family-93#Unknown 5 112 (129) m_b429s001i79 147764

  scaffold49|si     928964 CAGGGGTTT-AGATGGTAGA-AAAGATAAGAGAGGCTTTAAGAGAGGAAG 929011
                               i   v- i     i  -ii   i  i     vv i           
  rnd-1_family-          5 CAGGAGTTGGAAATGGTGGATGGAGACAAAAGAGGAATCAAGAGAGGAAG 54

  scaffold49|si     929012 GTGATACAAATTTTGAAAAGAAAAATGTCAATGCAATGAA--TAGATGTC 929059
                            v iiivv          v    i  ?   iv   vv   --i    v -
  rnd-1_family-         55 GAGGCGACAATTTTGAAATGAAAGATNTCAGAGCACAGAAATCAGATCT- 103

  scaffold49|si     929060 CATTTTGTC 929068
                            i   i i 
  rnd-1_family-        104 CGTTTCGCC 112

Matrix = 20p45g.matrix
Kimura (with divCpGMod) = 30.11
Transitions / transversions = 1.55 (17/11)
Gap_init rate = 0.04 (4 / 104), avg. gap size = 1.25 (5 / 4)


2927 12.18 3.53 1.01 scaffold49|size1113722 929074 929554 (181572) C rnd-1_family-921#Unknown (0) 525 33 m_b429s001i80 147765

  scaffold49|si     929074 TAGGGGCCAGACTGGTGAAGAGCCCAAAATATTTTTT-CTTCCAATAACC 929122
                                  iiv                           -  i         
C rnd-1_family-        525 TAGGGGCTGCACTGGTGAAGAGCCCAAAATATTTTTTTCTCCCAATAACC 476

  scaffold49|si     929123 ATAAAACTTGTCAGGCTTGTAGAGATTGGCCTCCTAATCACTTCTCATCA 929172
                             i           v                    i    i      ii 
C rnd-1_family-        475 ATGAAACTTGTCAGCCTTGTAGAGATTGGCCTCCTGATCATTTCTCACTA 426

  scaffold49|si     929173 ATGCTCCTAAAAACATTTTTGACTAG-AAGGTCCCCGTTTTTGCGAAATG 929221
                            v  v          vvv i   i  -       i i    i-i  i   
C rnd-1_family-        425 AGGCACCTAAAAACAAAATCGACCAGGAAGGTCCTCATTTTC-TGAGATG 377

  scaffold49|si     929222 TGTCAAAAAAGTTCAT--TTTACTAGTGACTGGACTAAT----------- 929258
                           i   i   v-v     --                   i -----------
C rnd-1_family-        376 CGTCGAAAT-TTTCATGTTTTACTAGTGACTGGACTAGTGACTGGACTAC 328

  scaffold49|si     929259 -CCAGTTTGTTTAGGTATCATTACATGCACTTCATCATAGACCCACAATA 929307
                           -                              -- - i    i        
C rnd-1_family-        327 TCCAGTTTGTTTAGGTATCATTACATGCACT--A-CGTAGATCCACAATA 281

  scaffold49|si     929308 TATCAAATTGATCAGTAAACATTAGAGAATCATAATGATGCATTATTTCA 929357
                                                                       v v   
C rnd-1_family-        280 TATCAAATTGATCAGTAAACATTAGAGAATCATAATGATGCATTCTATCA 231

  scaffold49|si     929358 TGTTTTTATATCAATATCTATTTATCTAAGCCATCGATGTACTCTCTCCA 929407
                                  i            vi           i i              
C rnd-1_family-        230 TGTTTTTGTATCAATATCTAACTATCTAAGCCACCAATGTACTCTCTCCA 181

  scaffold49|si     929408 TGCATTTTCCTTAGGGCTTTTTGGATTCCAAC-AGACTTCAACAATGGAT 929456
                                   v   v  vi               -        i   i    
C rnd-1_family-        180 TGCATTTTGCTTCGGTTTTTTTGGATTCCAACAAGACTTCAGCAACGGAT 131

  scaffold49|si     929457 GCTTAGTCACCAGCGAGTCTCCATTGGCAACTTTATCTACATTCCACCTA 929506
                            i   v  i               i         ?   i          v
C rnd-1_family-        130 GTTTACTCGCCAGCGAGTCTCCATCGGCAACTTTNTCTGCATTCCACCTT 81

  scaffold49|si     929507 ATCATTTCTGTTCCCAATTGTTCACTAACAATTTACTCAATTACACCA 929554
                               i v i    i   ?i       i  v  iv       i      
C rnd-1_family-         80 ATCACTACCGTTCTCAANCGTTCACTGACTATCGACTCAATCACACCA 33

Matrix = 20p45g.matrix
Kimura (with divCpGMod) = 11.19
Transitions / transversions = 1.90 (38/20)
Gap_init rate = 0.02 (11 / 480), avg. gap size = 2.00 (22 / 11)


717 15.27 5.49 4.22 scaffold49|size1113722 929599 929762 (181364) rnd-5_family-6947#Unknown 41 206 (2295) m_b429s001i81 147766

  scaffold49|si     929599 ACAACATTAATAATTCAATCCC----ACTTCCTGG--ACTAATGTTTCAC 929642
                                  v  ? i  i      ---- v i    v--i  i--       
  rnd-5_family-         41 ACAACATGAANAGTTTAATCCCCGACAATCCCTGTTTGCTG--GTTTCAC 88

  scaffold49|si     929643 CAAGACTTCGAAATCCTCTTCAAGTCCCTAATTGAGATT--TCG-ACATT 929689
                           i    i v        v               i  ?   --   -     
  rnd-5_family-         89 TAAGATTACGAAATCCACTTCAAGTCCCTAATCGANATTATTCGGACATT 138

  scaffold49|si     929690 GGCATAACGGATTATTGCAGAGAAGGCATCAAAACAAATGGATTCACGAG 929739
                           -----  v   v               i      i  i?v          
  rnd-5_family-        139 -----AAGGGAATATTGCAGAGAAGGCGTCAAAATAAGNCGATTCACGAG 183

  scaffold49|si     929740 AGACTTTCTCGTACAAAATGACT 929762
                           v     ivi     i        
  rnd-5_family-        184 TGACTTCACCGTACGAAATGACT 206

Matrix = 20p45g.matrix
Kimura (with divCpGMod) = 15.37
Transitions / transversions = 1.40 (14/10)
Gap_init rate = 0.07 (11 / 163), avg. gap size = 1.45 (16 / 11)


675 14.33 11.90 4.44 scaffold49|size1113722 929940 930107 (181019) rnd-5_family-6947#Unknown 450 629 (1872) m_b429s001i82 147766

  scaffold49|si     929940 TGAGCACACAAAAATTAACTGCACAACACATCAAATGACACGGCGATGGA 929989
                                 i-  v  v     i       i i         i  ii  i   
  rnd-5_family-        450 TGAGCAT-CACAATTTAACCGCACAACGCGTCAAATGACGCGATGACGGA 498

  scaffold49|si     929990 GAATT-TGGCTTGG--GCCCAATGGAAACCGGTTATTTTATTCGTATAAT 930036
                                -?    i  -- ?  ---vv i  v iv       i         
  rnd-5_family-        499 GAATTCNGGCTCGGAAGNCC---TTAGACGGAGTATTTTACTCGTATAAT 545

  scaffold49|si     930037 TTACAACCAGAA-----CTCATCCTTATGACC--ACACAAT--TTGCCGT 930077
                           i   i       -----    i  ----    --      v-- i     
  rnd-5_family-        546 CTACGACCAGAAAGCNTCTCACCC----GACCGAACACAAGCATCGCCGT 591

  scaffold49|si     930078 TGAATC----TCCGCGTCATGGTTGTTT----TCAAGA 930107
                                 ----                  ----      
  rnd-5_family-        592 TGAATCCACATCCGCGTCATGGTTGTTTGCTGTCAAGA 629

Matrix = 20p45g.matrix
Kimura (with divCpGMod) = 10.78
Transitions / transversions = 2.29 (16/7)
Gap_init rate = 0.09 (15 / 167), avg. gap size = 1.87 (28 / 15)


2224 8.44 0.59 2.69 scaffold49|size1113722 930161 930501 (180625) C rnd-1_family-48#Unknown (0) 791 458 m_b429s001i83 147767

  scaffold49|si     930161 TGCAAACGAGGGGTTAGCAAGACTGTTAGTGACAAATTATCTCTTGCTAA 930210
                                      v                                      
C rnd-1_family-        791 TGCAAACGAGGTGTTAGCAAGACTGTTAGTGACAAATTATCTCTTGCTAA 742

  scaffold49|si     930211 CAAATTGTATGTAGGAGTAGTACTTAGCCTTTTTTCTCATGAGTTCGTGA 930260
                                i            v     vi   v?       iiv         
C rnd-1_family-        741 CAAATCGTATGTAGGAGTTGTACTGGGCCANTTTTCTCGCTAGTTCGTGA 692

  scaffold49|si     930261 AAAATCAAAAGTGTTAGTTAAAGTGTAAGTTAGTATTGCCCTATCGATCA 930310
                                    ?v           v   v              --       
C rnd-1_family-        691 AAAATCAAANCTGTTAGTTAAATTGTTAGTTAGTATTGCCC--TCGATCA 644

  scaffold49|si     930311 TTTTATGGCCTTGCTTACAGTCTTACTAACAACATCCG-CTTTGCTAACA 930359
                               v          ?       ?              -i         i
C rnd-1_family-        643 TTTTTTGGCCTTGCTNACAGTCTNACTAACAACATCCGTTTTTGCTAACG 594

  scaffold49|si     930360 TTTTAACTAACAACATTGACAAAGATTGAGTTGGATGGACTCCAATTTCC 930409
                                       iv     i?    iv    iv   v             
C rnd-1_family-        593 TTTTAACTAACAGAATTGATNAAGACGGAGTCCGATTGACTCCAATTTCC 544

  scaffold49|si     930410 TTACTAACAAAATTACTAACAAGTACT-CCCCCTCCGTGTAGTAGTAGTA 930458
                                    v ?               -      ?  v       v    
C rnd-1_family-        543 TTACTAACATANTTACTAACAAGTACTCCCCCCTNCGGGTAGTAGGAGTA 494

  scaffold49|si     930459 CACCCGTAAAATAAAAAAATAACATGTTGTTAACTCTGTCCCT 930501
                           v  v          ------      -                
C rnd-1_family-        493 AACGCGTAAAATAA------AACATG-TGTTAACTCTGTCCCT 458

Matrix = 20p45g.matrix
Kimura (with divCpGMod) = 7.91
Transitions / transversions = 0.56 (10/18)
Gap_init rate = 0.03 (11 / 340), avg. gap size = 1.00 (11 / 11)


55 18.64 0.90 0.90 scaffold49|size1113722 930533 930643 (180483) (TC)n#Simple_repeat 1 111 (0) m_b429s252i3 147768

  scaffold49|si     930533 TCTCTCTCTCTCTCTCTCTCTCTCTCTCTCCCTCTCTCCCGCTCTCCCTC 930582
                                                         i       i v     i   
  (TC)n#Simple_          1 TCTCTCTCTCTCTCTCTCTCTCTCTCTCTCTCTCTCTCTCTCTCTCTCTC 50

  scaffold49|si     930583 TCTCCATCTCTCCATCTCTCCCTCTCT-TGTCTGTGAGTCATCTGAGTCC 930631
                               iv      iv      i      - v   v vvv  -   vvv  i
  (TC)n#Simple_         51 TCTCTCTCTCTCTCTCTCTCTCTCTCTCTCTCTCTCTCTC-TCTCTCTCT 99

  scaffold49|si     930632 CTCTCTCTCTCT 930643
                                       
  (TC)n#Simple_        100 CTCTCTCTCTCT 111

Matrix = Unknown
Transitions / transversions = 0.64 (7/11)
Gap_init rate = 0.02 (2 / 110), avg. gap size = 1.00 (2 / 2)


50 21.45 3.03 4.94 scaffold49|size1113722 930669 930833 (180293) (TG)n#Simple_repeat 1 162 (0) m_b429s252i4 147769

  scaffold49|si     930669 TGTCTGGGTGTGTCTGTCAGCAGAGTGTGTGAGTGTGTGTGACAGCTG-G 930717
                              v  v      v   vv -v v       v         vvv -  - 
  (TG)n#Simple_          1 TGTGTGTGTGTGTGTGTGTG-TGTGTGTGTGTGTGTGTGTGTGTG-TGTG 48

  scaffold49|si     930718 TGTGTGAGCAGAAGTGTGTGATAT-TGTG-GTGTGTGTGGATCATGTGGA 930765
                                 v -v -v       - i -    -         vi -i    vi
  (TG)n#Simple_         49 TGTGTGTG-TG-TGTGTGTG-TGTGTGTGTGTGTGTGTGTGT-GTGTGTG 94

  scaffold49|si     930766 TGTGCGTG-GTGGATGTGTGTGATG-GTGTGAGTGTGTGTGTGTGTGAGT 930813
                               i   -   vi        -  -     v               v  
  (TG)n#Simple_         95 TGTGTGTGTGTGTGTGTGTGTG-TGTGTGTGTGTGTGTGTGTGTGTGTGT 143

  scaffold49|si     930814 GTGTGAGTGATGAATGTGTG 930833
                                v   -  vi      
  (TG)n#Simple_        144 GTGTGTGTG-TGTGTGTGTG 162

Matrix = Unknown
Transitions / transversions = 0.33 (7/21)
Gap_init rate = 0.08 (13 / 164), avg. gap size = 1.00 (13 / 13)


52 3.57 2.00 7.37 scaffold49|size1113722 930861 930960 (180166) (GTGTGAAAT)n#Simple_repeat 1 95 (0) c_b429s251i1 147770

  scaffold49|si     930861 GTGTGAAATGTGTAAAAATGTGTGAAATGTGTGAGAATGTGT-AAATGTG 930909
                                        -i                   -       -       
  (GTGTGAAAT)n#          1 GTGTGAAATGTGT-GAAATGTGTGAAATGTGTGA-AATGTGTGAAATGTG 48

  scaffold49|si     930910 TGTAAATGTGTGGTAATGTGTGAAA-GTGTGTAAAGTAATGTGAAATGTG 930958
                             -        - v           -     -   - -i           
  (GTGTGAAAT)n#         49 TG-AAATGTGT-GAAATGTGTGAAATGTGTG-AAA-T-GTGTGAAATGTG 93

  scaffold49|si     930959 TG 930960
                             
  (GTGTGAAAT)n#         94 TG 95

Matrix = Unknown
Transitions / transversions = 2.00 (2/1)
Gap_init rate = 0.09 (9 / 99), avg. gap size = 1.00 (9 / 9)


179 4.68 0.42 3.49 scaffold49|size1113722 930967 931202 (179924) (TG)n#Simple_repeat 1 229 (0) c_b429s251i2 147771

  scaffold49|si     930967 TGTGTGTGTGTGTGTGTGTGTGTGTGTGTGTGTGTGTGTGTGTGTGTGTG 931016
                                                                             
  (TG)n#Simple_          1 TGTGTGTGTGTGTGTGTGTGTGTGTGTGTGTGTGTGTGTGTGTGTGTGTG 50

  scaffold49|si     931017 TGTGTGTGTGTGTGATGTGTGTGTGTGTGTGTGTGTGTGTGTGTGTGTGT 931066
                                         -                                   
  (TG)n#Simple_         51 TGTGTGTGTGTGTG-TGTGTGTGTGTGTGTGTGTGTGTGTGTGTGTGTGT 99

  scaffold49|si     931067 GTGTGTGTGTGTGTGTGTGTGTGTGTGTGTGTGTCTGTGTGTATGTGTGT 931116
                                                             v       i       
  (TG)n#Simple_        100 GTGTGTGTGTGTGTGTGTGTGTGTGTGTGTGTGTGTGTGTGTGTGTGTGT 149

  scaffold49|si     931117 GTGATGTGTAATGTGAGTGTGAGTGTGAAGTGTGTGTGAAGTGTGT-TGT 931165
                              -     -i    v     v     -v         -v      -   
  (TG)n#Simple_        150 GTG-TGTGT-GTGTGTGTGTGTGTGTG-TGTGTGTGTG-TGTGTGTGTGT 195

  scaffold49|si     931166 GTGTGTGAAGTGTGTCTAGTAGTGTCTGTGTGTGTGT 931202
                                  -v      v -  -    v           
  (TG)n#Simple_        196 GTGTGTG-TGTGTGTGT-GT-GTGTGTGTGTGTGTGT 229

Matrix = Unknown
Transitions / transversions = 0.25 (2/8)
Gap_init rate = 0.04 (9 / 235), avg. gap size = 1.00 (9 / 9)


109 4.34 0.84 0.00 scaffold49|size1113722 931266 931384 (179742) (CT)n#Simple_repeat 1 120 (0) c_b429s251i3 147772

  scaffold49|si     931266 CTCTCTCTC-CTCGATCTCTATCTCTCTCTCTCTCTCTCTCTCTCTCTCT 931314
                                    -   vv     v                             
  (CT)n#Simple_          1 CTCTCTCTCTCTCTCTCTCTCTCTCTCTCTCTCTCTCTCTCTCTCTCTCT 50

  scaffold49|si     931315 CTCTATCTCTCTCTCTCTCTCTCTCTCTCTCTCTATCTCTCTCTCTCTCT 931364
                               v                             v               
  (CT)n#Simple_         51 CTCTCTCTCTCTCTCTCTCTCTCTCTCTCTCTCTCTCTCTCTCTCTCTCT 100

  scaffold49|si     931365 CTCTCTCTCTCTCTCTCTCT 931384
                                               
  (CT)n#Simple_        101 CTCTCTCTCTCTCTCTCTCT 120

Matrix = Unknown
Transitions / transversions = 0.00 (0/5)
Gap_init rate = 0.01 (1 / 118), avg. gap size = 1.00 (1 / 1)


17190 5.15 0.19 0.14 scaffold49|size1113722 931385 933465 (177661) C scaffold69|size508817_(dbseq-nr_79)_[401838,405709]#LTR/Copia (0) 3872 1791 m_b429s001i84 147773

  scaffold49|si     931385 TGTTAGATTGTT-GGGGCCCGGG-GGTGTTGACTGGCTATGTAGGGCATC 931432
                                    i  -  i     i -                       i  
C scaffold69|si       3872 TGTTAGATTATTCGGAGCCCGAGAGGTGTTGACTGGCTATGTAGGGCGTC 3823

  scaffold49|si     931433 CC-TATCGTAGACAGTAATTTTAGTGTGTAAAGTGGTAATGATGTAGTAT 931481
                             -                                     i       i 
C scaffold69|si       3822 CCCTATCGTAGACAGTAATTTTAGTGTGTAAAGTGGTAATAATGTAGTGT 3773

  scaffold49|si     931482 AGAGTTGAAGTTAAATATTGTGAGTTAAAA-TAGTTAGGATTAAAATGTC 931530
                                                         -                   
C scaffold69|si       3772 AGAGTTGAAGTTAAATATTGTGAGTTAAAAATAGTTAGGATTAAAATGTC 3723

  scaffold49|si     931531 TTGAAAATAGAGGTAAAATAAGTAGGAATTCTATATCCTTCCGTAGAAAT 931580
                            i               v   i         i   v             i
C scaffold69|si       3722 TCGAAAATAGAGGTAAACTAAATAGGAATTCCATAGCCTTCCGTAGAAAC 3673

  scaffold49|si     931581 CCTCTGAGAAGCTCTTGGAGTCTCTATTTTTAGTCTTGTAGAATAGGATG 931630
                           i        i                                        
C scaffold69|si       3672 TCTCTGAGAGGCTCTTGGAGTCTCTATTTTTAGTCTTGTAGAATAGGATG 3623

  scaffold49|si     931631 GAAGTCCATAGATGATGTGCTGGGAAAAGCGGAGAATCTTCCGGAAAAAC 931680
                                                                             
C scaffold69|si       3622 GAAGTCCATAGATGATGTGCTGGGAAAAGCGGAGAATCTTCCGGAAAAAC 3573

  scaffold49|si     931681 CCAGTAAGTGCCTAAGTAAGGGTCATAGTATAAAAATTGCTCGATATTCT 931730
                                                                             
C scaffold69|si       3572 CCAGTAAGTGCCTAAGTAAGGGTCATAGTATAAAAATTGCTCGATATTCT 3523

  scaffold49|si     931731 AACACTCCCTCACTATGACCTTTGTGAAAGGTGCTTCTAGGGTAAGTAAG 931780
                                                                        i    
C scaffold69|si       3522 AACACTCCCTCACTATGACCTTTGTGAAAGGTGCTTCTAGGGTAAATAAG 3473

  scaffold49|si     931781 TGCCAGAAAAGTTGTGAATTGTGACTTGATGACATATGGTGCTGGTGCCA 931830
                                     i      vv               v      i        
C scaffold69|si       3472 TGCCAGAAAAATTGTGATGTGTGACTTGATGACAAATGGTGTTGGTGCCA 3423

  scaffold49|si     931831 TCGGAGAAGTGAATGCAAAAACTTGAATCTCGAGTTGGTAGGAGTAGCTC 931880
                                             i        vi                     
C scaffold69|si       3422 TCGGAGAAGTGAATGCAAGAACTTGAAATTCGAGTTGGTAGGAGTAGCTC 3373

  scaffold49|si     931881 CCTCAGAATCGTGCACAGGATAAAGTTCAGGAACAGCAAAGGAAGTTATG 931930
                                     i    i                               i  
C scaffold69|si       3372 CCTCAGAATCATGCATAGGATAAAGTTCAGGAACAGCAAAGGAAGTTGTG 3323

  scaffold49|si     931931 ACATCACATTCATGGTTAGCTGTTTGGATGAACTGTTGGGAACGGTCATT 931980
                                  i i  i i   ivvii                           
C scaffold69|si       3322 ACATCACGTCCACGATTAAAAACTTGGATGAACTGTTGGGAACGGTCATT 3273

  scaffold49|si     931981 CTCATATCCGGTCCATGACATAACATGTGAGGTTGAAGTCCCGTCTGAGG 932030
                                        v     v   ---   i i       i i        
C scaffold69|si       3272 CTCATATCCGGTCAATGACCTAA---GTGGGATTGAAGTTCTGTCTGAGG 3226

  scaffold49|si     932031 TTCTTGAGGCTTCTTGTGTGATTGGAAGTCTTGTCAAGTGACGTATCATA 932080
                                                                       iv  v 
C scaffold69|si       3225 TTCTTGAGGCTTCTTGTGTGATTGGAAGTCTTGTCAAGTGACGTGGCAAA 3176

  scaffold49|si     932081 CATTGCTGTTTCGTGATTGATTGCATTGTGACGTCGGACTTCTCATGACG 932130
                           i           v ii   v              v           i   
C scaffold69|si       3175 TATTGCTGTTTCCTAGTTGCTTGCATTGTGACGTAGGACTTCTCATAACG 3126

  scaffold49|si     932131 TATTGCCTTGGTAAAGGTGCTGAAAAAGAGATGACATGTTGGCAATATTG 932180
                                             i      i   i v  i v             
C scaffold69|si       3125 TATTGCCTTGGTAAAGGTACTGAAAGAGAAAGGATAAGTTGGCAATATTG 3076

  scaffold49|si     932181 ATGAGTTCGTGTTGTGTTTCACCAAGTGGTTGCCATGGAAAGAAAGTGTT 932230
                                                                        i    
C scaffold69|si       3075 ATGAGTTCGTGTTGTGTTTCACCAAGTGGTTGCCATGGAAAGAAAATGTT 3026

  scaffold49|si     932231 GTTGGGCCTGATTTTAGTCCCAGTTGTGTAAGTTGAGACCAGCATAGGAT 932280
                                                       v        v            
C scaffold69|si       3025 GTTGGGCCTGATTTTAGTCCCAGTTGTGGAAGTTGAGTCCAGCATAGGAT 2976

  scaffold49|si     932281 ATTATTGCCCAAGGTGATGGAATTCTGAAGAGCAAAGAATGTGCGACGGA 932330
                                       i        i                      v   v 
C scaffold69|si       2975 ATTATTGCCCAAAGTGATGGAGTTCTGAAGAGCAAAGAATGTGCCACGTA 2926

  scaffold49|si     932331 CGATCTGTGTAGCTTTCATGTAAGGGCCTTCTGTAATGCTAGAGCAGTGT 932380
                           v                                       i         
C scaffold69|si       2925 AGATCTGTGTAGCTTTCATGTAAGGGCCTTCTGTAATGCTGGAGCAGTGT 2876

  scaffold49|si     932381 TCTGATCGTAAAAAGCTGTGTTGAATAGCATGCAGCTTGTGCTGGAGCTG 932430
                                    i                                        
C scaffold69|si       2875 TCTGATCGTGAAAAGCTGTGTTGAATAGCATGCAGCTTGTGCTGGAGCTG 2826

  scaffold49|si     932431 CTTAGCTTGATGTTGGGCACACTGCCTTGCTAAAAATCTCATTCTTTCAT 932480
                             v         i        i  i              v          
C scaffold69|si       2825 CTGAGCTTGATGCTGGGCACATTGTCTTGCTAAAAATCTAATTCTTTCAT 2776

  scaffold49|si     932481 GAATCAGTGCATGATGCAATAATTGTTCCTTTGCATTGTCTGGAATCTTG 932530
                               v       v      v   v   i   ii         v   v i 
C scaffold69|si       2775 GAATAAGTGCATTATGCAAAAATGGTTTCTTCACATTGTCTGCAATGTCG 2726

  scaffold49|si     932531 CAGATGGCTTGCTCAGTGGAGCTGATGGCAAAATGGCTGCCTCCATAACA 932580
                                            v      v i  i                    
C scaffold69|si       2725 CAGATGGCTTGCTCAGTTGAGCTGTTAGCGAAATGGCTGCCTCCATAACA 2676

  scaffold49|si     932581 GCAGGTAAGCAGCTTGCAGATGCGGCGGAGGTCGCGAAGATGGGTCGTGA 932630
                                      v                    vv           i i  
C scaffold69|si       2675 GCAGGTAAGCATCTTGCAGATGCGGCGGAGGTGTCGAAGATGGGTTGCGA 2626

  scaffold49|si     932631 TGACCATTGATGTTTTGTGCGTGTGCTTGGCAAGATTGTCGATGAATTTC 932680
                                               v                             
C scaffold69|si       2625 TGACCATTGATGTTTTGTGCCTGTGCTTGGCAAGATTGTCGATGAATTTC 2576

  scaffold49|si     932681 CGGAGAGGATGTTGTCCTTGCTGTCTTGTTGCATCTGCCTTGCTTGTGAT 932730
                                                                             
C scaffold69|si       2575 CGGAGAGGATGTTGTCCTTGCTGTCTTGTTGCATCTGCCTTGCTTGTGAT 2526

  scaffold49|si     932731 TGATGATTCGTTGCCGGAGGATTTGACATCTCCCTCATTTTCGTCGCTTC 932780
                                         i                                   
C scaffold69|si       2525 TGATGATTCGTTGCTGGAGGATTTGACATCTCCCTCATTTTCGTCGCTTC 2476

  scaffold49|si     932781 GTGAATGGAGAGACCCTGTTTCATGAATGGTTCTGGCATGATTTCCCTTT 932830
                                                                             
C scaffold69|si       2475 GTGAATGGAGAGACCCTGTTTCATGAATGGTTCTGGCATGATTTCCCTTT 2426

  scaffold49|si     932831 TTGTCGACAACAAAATTGTAAGCCATGAAAAACTCTGTTAATTTCTGAGC 932880
                                         i                                   
C scaffold69|si       2425 TTGTCGACAACAAAGTTGTAAGCCATGAAAAACTCTGTTAATTTCTGAGC 2376

  scaffold49|si     932881 TGTTCTCTCCCTCACATCACATGCTGTGGTGTAGAAGACAGAGAGGGCAT 932930
                                                                           v 
C scaffold69|si       2375 TGTTCTCTCCCTCACATCACATGCTGTGGTGTAGAAGACAGAGAGGGCCT 2326

  scaffold49|si     932931 GACTGTCTTGGAGGTACACGTGGAGGGCTCGATCCACTCGACAATCAACC 932980
                                                                             
C scaffold69|si       2325 GACTGTCTTGGAGGTACACGTGGAGGGCTCGATCCACTCGACAATCAACC 2276

  scaffold49|si     932981 CGTTCGGATAAAACTAACAGGTGAGTCTTCCTTGGAAGGTCGTTTGGTTC 933030
                                                                             
C scaffold69|si       2275 CGTTCGGATAAAACTAACAGGTGAGTCTTCCTTGGAAGGTCGTTTGGTTC 2226

  scaffold49|si     933031 TGACTTGATTTTGTTTGTCAATGTCCTTGCCGCGACAGCTTGTTTCTTTT 933080
                                                             v     i         
C scaffold69|si       2225 TGACTTGATTTTGTTTGTCAATGTCCTTGCCGCGCCAGCTCGTTTCTTTT 2176

  scaffold49|si     933081 TCTTAGGTACTTGCTTGATGCGACTGAGCTTGCGGGGGAATCCACGGCAG 933130
                                  v                         i i           ii 
C scaffold69|si       2175 TCTTAGGAACTTGCTTGATGCGACTGAGCTTGCAGAGGAATCCACGGTGG 2126

  scaffold49|si     933131 CTTGGTGCTCGGTGTTCCAAGTGACTGAAGAATGTCTGTGCTGAAGTTAG 933180
                                                  i                          
C scaffold69|si       2125 CTTGGTGCTCGGTGTTCCAAGTGGCTGAAGAATGTCTGTGCTGAAGTTAG 2076

  scaffold49|si     933181 AAAGTGTTGGATGACAAACCAACAGGTAAGTAGGAATGTGGCTTGTATGA 933230
                                         i      i                            
C scaffold69|si       2075 AAAGTGTTGGATGATAAACCAGCAGGTAAGTAGGAATGTGGCTTGTATGA 2026

  scaffold49|si     933231 GAGGAGTTGTGATGGGCTCGGCCATGGCCAGAAAGCCTATGACTAGCCAT 933280
                                                                             
C scaffold69|si       2025 GAGGAGTTGTGATGGGCTCGGCCATGGCCAGAAAGCCTATGACTAGCCAT 1976

  scaffold49|si     933281 GCCGGGGCGAACCATCATTCATCCCTGGAGAGGTAGGCCAGTTTGGCAAG 933330
                                                                             
C scaffold69|si       1975 GCCGGGGCGAACCATCATTCATCCCTGGAGAGGTAGGCCAGTTTGGCAAG 1926

  scaffold49|si     933331 CATGTCAGCGTAAGTTGCCTGACTTGCAATTGGCTGTGACTTGTCCTCTT 933380
                                                       i                     
C scaffold69|si       1925 CATGTCAGCGTAAGTTGCCTGACTTGCAGTTGGCTGTGACTTGTCCTCTT 1876

  scaffold49|si     933381 GGTTGTCTTGTTTGTCTGGCTGTTTGCCTAGCCTGCAATTGTCTGGTTTG 933430
                            i                                                
C scaffold69|si       1875 GATTGTCTTGTTTGTCTGGCTGTTTGCCTAGCCTGCAATTGTCTGGTTTG 1826

  scaffold49|si     933431 TGCACAGTCCACTTTTTATGGTGAATGCACCAGTG 933465
                                                              
C scaffold69|si       1825 TGCACAGTCCACTTTTTATGGTGAATGCACCAGTG 1791

Matrix = 20p45g.matrix
Kimura (with divCpGMod) = 4.98
Transitions / transversions = 1.74 (68/39)
Gap_init rate = 0.00 (7 / 2080), avg. gap size = 1.00 (7 / 7)


2361 9.53 1.23 4.57 scaffold49|size1113722 933465 933871 (177255) C scaffold5|size2025720_(dbseq-nr_679)_[1273151,1286701]#LTR/Gypsy (6050) 7501 7108 m_b429s001i85 147774

  scaffold49|si     933465 GGGTATTTTATATTTATGGTCGATTATGGTCACTTTCGGCAAATGGTCAC 933514
                                                                             
C scaffold5|siz       7501 GGGTATTTTATATTTATGGTCGATTATGGTCACTTTCGGCAAATGGTCAC 7452

  scaffold49|si     933515 CAAAAAAACGGCCTATATAATATATTTTATGAACGTTAGGAGAACACAAA 933564
                                        v                       v            
C scaffold5|siz       7451 CAAAAAAACGGCCAATATAATATATTTTATGAACGTTTGGAGAACACAAA 7402

  scaffold49|si     933565 CAAGATTTTAAACATTTCGAATCTTATAATGTAACAATATTTTGTATTAA 933614
                           v                   i     v    i v  i             
C scaffold5|siz       7401 GAAGATTTTAAACATTTCGAGTCTTAAAATGCACCAGTATTTTGTATTAA 7352

  scaffold49|si     933615 TGTCCGAATACATTAAAACGGGTTATATAAATTGAAATTACTAGGTATAC 933664
                                 v                                iv  vi v   
C scaffold5|siz       7351 TGTCCGTATACATTAAAACGGGTTATATAAATTGAAATTGGTATATCTAC 7302

  scaffold49|si     933665 AGTATATCGATTTTTAGGAAACTTACTATTTTTAAATAAATCGACGAAAT 933714
                                i    v               v          i       i  vv
C scaffold5|siz       7301 AGTATGTCGAGTTTTAGGAAACTTACAATTTTTAAATGAATCGACAAATA 7252

  scaffold49|si     933715 TTCATAGTATTATTTTATATTAATGGCTG----TATATCAAAAGTTATTT 933760
                                 vi   v                 ----       ----      
C scaffold5|siz       7251 TTCATATCATTCTTTTATATTAATGGCTGAATATATATCA----TTATTT 7206

  scaffold49|si     933761 TATATTAATGGCTGTATATCAAAAGCCATACATGTCTCTTGCCGAAAGCA 933810
                                               - v    i-i   -----------      
C scaffold5|siz       7205 TATATTAATGGCTGTATATC-ACAGCCG-GCAT-----------AAAGCA 7169

  scaffold49|si     933811 CCACACTCACCCCAAAAACACGCGCGCT-TCATATATAACCGCGTTATAT 933859
                           v     v   v       v  i    v - v                   
C scaffold5|siz       7168 ACACACACACACCAAAAAAACACGCGGTCTAATATATAACCGCGTTATAT 7119

  scaffold49|si     933860 TTACAACTCCGC 933871
                           v -i      i 
C scaffold5|siz       7118 AT-TAACTCCAC 7108

Matrix = 20p45g.matrix
Kimura (with divCpGMod) = 9.91
Transitions / transversions = 0.61 (14/23)
Gap_init rate = 0.05 (20 / 406), avg. gap size = 1.15 (23 / 20)


15 12.17 3.70 0.00 scaffold49|size1113722 933916 933942 (177184) (TA)n#Simple_repeat 1 28 (0) m_b429s252i5 147775

  scaffold49|si     933916 TATATATATA-ATTTAGTTATATATATA 933942
                                     -  v  vv          
  (TA)n#Simple_          1 TATATATATATATATATATATATATATA 28

Matrix = Unknown
Transitions / transversions = 0.00 (0/3)
Gap_init rate = 0.04 (1 / 26), avg. gap size = 1.00 (1 / 1)


2229 11.79 3.18 1.04 scaffold49|size1113722 933985 934361 (176765) rnd-1_family-100#Unknown 1 385 (289) m_b429s001i86 147776

  scaffold49|si     933985 ACATATATAAAGGCATAATCGTAACAACCAT---GTAA-CATTCCTACAT 934030
                                                          ---    -     -- v  
  rnd-1_family-          1 ACATATATAAAGGCATAATCGTAACAACCATCCTGTAAGCATTC--AAAT 48

  scaffold49|si     934031 GAATACTAAAATA-CCATTCTATACGCCCTTACACATATTAGGGAATGAA 934079
                           viv  ivv v   -i   vvvi  i  ?iv v      i-- viv     
  rnd-1_family-         49 TGTTATATACATAATCATGGGGTATGCNTATTCACATAC--GTACATGAA 96

  scaffold49|si     934080 GGCTTTGAATACCATACTATACCC-TTTACGCATATTAGGGAATGAAGGT 934128
                           vi  vvi               v - i   i                   
  rnd-1_family-         97 TACTAAAAATACCATACTATACGCGTCTACACATATTAGGGAATGAAGGT 146

  scaffold49|si     934129 TTTGATAAACAAAAG-ACCAGTTTTTGTGCACACATTTTAAATATCTGTT 934177
                                         i-i        i                    i   
  rnd-1_family-        147 TTTGATAAACAAAAATGCCAGTTTTCGTGCACACATTTTAAATATCCGTT 196

  scaffold49|si     934178 CGTTGCTCACTTATTTGTGCTACATCGCTAATTTTTTT--ATTGTA-GGT 934224
                           v                   i                 --  v   -   
  rnd-1_family-        197 GGTTGCTCACTTATTTGTGCCACATCGCTAATTTTTTTGTATGGTAAGGT 246

  scaffold49|si     934225 ACCACCTCAATGGTGCCATATCGCTAGTTTTTGTATGGTAGGTACCATAC 934274
                                  i      i     i                             
  rnd-1_family-        247 ACCACCTTAATGGTACCATACCGCTAGTTTTTGTATGGTAGGTACCATAC 296

  scaffold49|si     934275 CACCTTTCTGATGGTCATGCACACTAATTTTTGCAGCGCTGCTCAC--TA 934322
                                            i    i                       --i 
  rnd-1_family-        297 CACCTTTCTGATGGTCACGCACGCTAATTTTTGCAGCGCTGCTCACCTCA 346

  scaffold49|si     934323 GTTGTGCCACATCGCTAATTTTTGTATAGTAGGTACCAC 934361
                             ?              i         i           
  rnd-1_family-        347 GTNGTGCCACATCGCTAGTTTTTGTATGGTAGGTACCAC 385

Matrix = 20p45g.matrix
Kimura (with divCpGMod) = 11.52
Transitions / transversions = 1.32 (25/19)
Gap_init rate = 0.03 (12 / 376), avg. gap size = 1.33 (16 / 12)

2859 5.60 0.00 1.96 scaffold49|size1113722 934203 934566 (176560) rnd-1_family-100#Unknown 318 674 (0) m_b429s001i87 147776

  scaffold49|si     934203 CGCTAATTTTTTTATTGTAGGTACCACCTCAATGGTGCCATATCGCTAGT 934252
                                      vi vi iv v --       i ?      i         
  rnd-1_family-        318 CGCTAATTTTTGCAGCGCTGCT--CACCTCAGTNGTGCCACATCGCTAGT 365

  scaffold49|si     934253 TTTTGTATGGTAGGTACCATACCACCTTTCTGATGGTCATGCACACTAAT 934302
                                             -----                i          
  rnd-1_family-        366 TTTTGTATGGTAGGTACC-----ACCTTTCTGATGGTCACGCACACTAAT 410

  scaffold49|si     934303 TTTTGCAGCGCTGCTCACTAGTTGTGCCACATCGCTAATTTTTGTATAGT 934352
                                                                             
  rnd-1_family-        411 TTTTGCAGCGCTGCTCACTAGTTGTGCCACATCGCTAATTTTTGTATAGT 460

  scaffold49|si     934353 AGGTACCACGCGCCCCCATTTTTCGCACTGTTCCATAACAAACCACAACA 934402
                                                         ii          v  v    
  rnd-1_family-        461 AGGTACCACGCGCCCCCATTTTTCGCACTGCCCCATAACAAAACAAAACA 510

  scaffold49|si     934403 ATGGGATTTCCGCTCGCGCGGACAGTCATCCCCTTCGATCTCCGTGAGTT 934452
                                          i                                  
  rnd-1_family-        511 ATGGGATTTCCGCTCACGCGGACAGTCATCCCCTTCGATCTCCGTGAGTT 560

  scaffold49|si     934453 CATGGAGTTTTGAGCCGCGAGTTGGCTCATTGTCTTCCCAGCCATCGCGC 934502
                                                         i                   
  rnd-1_family-        561 CATGGAGTTTTGAGCCGCGAGTTGGCTCATCGTCTTCCCAGCCATCGCGC 610

  scaffold49|si     934503 CAGCTTGGCGTCCTTGACCCCCCCTCAAAAGACAGGTTGGTTGTCGTGTT 934552
                             i vi            v                               
  rnd-1_family-        611 CAACGCGGCGTCCTTGACGCCCCCTCAAAAGACAGGTTGGTTGTCGTGTT 660

  scaffold49|si     934553 ATGCTGATTTTGGT 934566
                                         
  rnd-1_family-        661 ATGCTGATTTTGGT 674

Matrix = 20p45g.matrix
Kimura (with divCpGMod) = 4.76
Transitions / transversions = 1.50 (12/8)
Gap_init rate = 0.02 (7 / 363), avg. gap size = 1.00 (7 / 7)


404 24.18 0.47 14.97 scaffold49|size1113722 934580 934793 (176333) scaffold3|size1191850_(dbseq-nr_493)_[349346,364513]#LTR/Copia 8659 8845 (6323) m_b429s001i89 147777

  scaffold49|si     934580 GGTTATGTACTCGACTTTGTTATATATATAACCGCTTGATTGTATACCAA 934629
                                    ivv   v                v   -----  -------
  scaffold3|siz       8659 GGTTATGTATGGGACATTGTTATATATATAACAGCT-----GT------- 8696

  scaffold49|si     934630 GGACAGAAAAGGCAATGGGTTAAGTGAGGGTAAGATAATATGCAATTTGA 934679
                             v  ----    i i  --    vvi    iv-   - i  ivi   v-
  scaffold3|siz       8697 GGTCA----AGGCGACGG--TAAGATGGGGTGC-ATA-TGTGTTGTTTT- 8737

  scaffold49|si     934680 CAAGGTGAGGTTATTGTCTT-GAGGAGCTCACTAGCCCATTCTTCTGGAT 934728
                           -----     vi  vi    - v      v   ii  vv   v       
  scaffold3|siz       8738 -----TGAGGACATAATCTTTGTGGAGCTAACTGACCATTTCATCTGGAT 8782

  scaffold49|si     934729 GTGTTGTGTTCGCGACGGTGTTATGTTTTGATAAATGTTATATATATAAC 934778
                             -- i                      v i v    v  i   i  iv 
  scaffold3|siz       8783 GT--TATGTTCGCGACGGTGTTATGTTTGGGTCAATGATACATACATGTC 8830

  scaffold49|si     934779 TCGCGAATTGTGGTG 934793
                           vi  ivi     i  
  scaffold3|siz       8831 GTGCATGTTGTGATG 8845

Matrix = 20p45g.matrix
Kimura (with divCpGMod) = 27.13
Transitions / transversions = 0.91 (21/23)
Gap_init rate = 0.14 (29 / 213), avg. gap size = 1.00 (29 / 29)


404 18.62 6.54 21.49 scaffold49|size1113722 934579 934838 (176288) C scaffold5|size2025720_(dbseq-nr_679)_[1273151,1286701]#LTR/Gypsy (12572) 979 752 m_b429s001i88 147778

  scaffold49|si     934579 AGGTTATGTACTCGACTTTGTTATATATATAACCGCTTGATTGTATACCA 934628
                                 i    v i  v                -----------------
C scaffold5|siz        979 AGGTTACGTACGCAACGTTGTTATATATATAAC----------------- 947

  scaffold49|si     934629 AGGACAGAAAAGGCAATGGGTTAAGTGAGGGTAAGATAATATGCAATTTG 934678
                           ---  --------  i   viv      v          -   ------i
C scaffold5|siz        946 ---AC--------CAGTGGTCAAAGTGATGGTAAGATAA-ATG------A 915

  scaffold49|si     934679 ACA-AGGTGAGGTTATTG---------TCTTGAGGAGCTCACTAGCCCAT 934718
                              - v    v   v   ---------     vv     v   i  viv 
C scaffold5|siz        914 ACAGATGTGATGTTTTTGAGGAACTGTTCTTGTTGAGCTAACTGGCATTT 865

  scaffold49|si     934719 TCTTCTGGATGTGTTGTGTTCGCGACGGTGTTATGTTTTGATAAATGTTA 934768
                             v       v i    --  vv  i            v   vi      
C scaffold5|siz        864 TCATCTGGATTTATTGT--TCTGGATGGTGTTATGTTTGGATCGATGTTA 817

  scaffold49|si     934769 TATATATAACTCGCGAATTG-TGGTGGCAGAAGAAAAGGGGTGAGTTTAT 934817
                                     v i-  i  i-  i  i -----  v v  ------    
C scaffold5|siz        816 TATATATAACACA-GAGTTATTGATGAC-----AATATGG------TTAT 779

  scaffold49|si     934818 GTAT------TTGTTATATATGTAACA 934838
                               ------           i     
C scaffold5|siz        778 GTATGGGACATTGTTATATATATAACA 752

Matrix = 20p45g.matrix
Kimura (with divCpGMod) = 19.49
Transitions / transversions = 0.73 (16/22)
Gap_init rate = 0.20 (53 / 259), avg. gap size = 1.25 (66 / 53)


526 21.10 2.82 15.91 scaffold49|size1113722 934800 935047 (176079) scaffold3|size1191850_(dbseq-nr_493)_[349346,364513]#LTR/Copia 8376 8595 (6573) m_b429s001i90 147779

  scaffold49|si     934800 GAAAAGGGGTGAGTTTATGTATTTGTTATATATGTAACACATAATTTTGC 934849
                                 i    v    v   v            i   ivv v --- ii 
  scaffold3|siz       8376 GAAAAGAGGTGCGTTTTTGTTTTTGTTATATATATAATCGAGA---TCAC 8422

  scaffold49|si     934850 CATGGTGATCTATTGATAACTCTCTTTGTTGGCAGACCAAACAGGTTATG 934899
                                i  vvv  -i     v v                  i      i 
  scaffold3|siz       8423 CATGGCGAGAAAT-AATAACACACTTTGTTGGCAGACCAAATAGGTTACG 8471

  scaffold49|si     934900 TACTCGACGTTGTTATATATATAACCGCTTGATTGTATTCCATGGACATT 934949
                            viv                     --------------------  ---
  scaffold3|siz       8472 TCTGCGACGTTGTTATATATATAAC--------------------AC--- 8498

  scaffold49|si     934950 TAAGGCAATGGGTTAAGTGATGGTAAGATAACATGCA---ATTTGACAA- 934995
                           -----  i  iviv      i          -   v ---  v   iii-
  scaffold3|siz       8499 -----CAGTGATCAAAGTGACGGTAAGATAA-ATGAAGAGATGTGATGGT 8542

  scaffold49|si     934996 TGTGAGGTTACTG-TCTTGAGGAGCTCACTAGCCATTCT--TCTGGATGT 935042
                            v     -v    -     vv     v   i -    i --       v 
  scaffold3|siz       8543 TTTGAGG-AACTGTTCTTGTTGAGCTAACTGG-CATTTTCATCTGGATTT 8590

  scaffold49|si     935043 GTTAT 935047
                           i  i 
  scaffold3|siz       8591 ATTGT 8595

Matrix = 20p45g.matrix
Kimura (with divCpGMod) = 22.49
Transitions / transversions = 0.91 (21/23)
Gap_init rate = 0.15 (38 / 247), avg. gap size = 1.11 (42 / 38)


238 11.43 0.00 0.00 scaffold49|size1113722 935023 935057 (176069) rnd-1_family-351#Unknown 109 143 (133) m_b429s001i91 147780

  scaffold49|si     935023 CTAGCCATTCTTCTGGATGTGTTATGTTCGCGACA 935057
                             ii  ?  i                    v    
  rnd-1_family-        109 CTGACCNTTTTTCTGGATGTGTTATGTTCGAGACA 143

Matrix = 20p45g.matrix
Kimura (with divCpGMod) = 13.04
Transitions / transversions = 3.00 (3/1)
Gap_init rate = 0.00 (0 / 34), avg. gap size = 0.0 (0 / 0)


4644 13.04 2.81 1.26 scaffold49|size1113722 935056 935839 (175287) scaffold3|size1191850_(dbseq-nr_493)_[349346,364513]#LTR/Copia 8224 9019 (6149) m_b429s001i92 147781

  scaffold49|si     935056 CATTGAAGGGGAATTACAAGCACGGACAGAAGAGGAGCGAAGTGGCTTGG 935105
                            i             v       i                          
  scaffold3|siz       8224 CGTTGAAGGGGAATTTCAAGCACAGACAGAAGAGGAGCGAAGTGGCTTGG 8273

  scaffold49|si     935106 CCAGAAATACCCACTGATTTTGATGAATGGGAAGCGCCGAAGAAAAGGAG 935155
                             i         v v                             i     
  scaffold3|siz       8274 CCGGAAATACCCTCGGATTTTGATGAATGGGAAGCGCCGAAGAAGAGGAG 8323

  scaffold49|si     935156 GACTCAGGGGTGACTGGTAAAATTCAGATGATGGGAAGACTCATGTTTTT 935205
                                        v   v vi            i     vv         
  scaffold3|siz       8324 GACTCAGGGGTGAATGGGACGATTCAGATGATGAGAAGAGACATGTTTTT 8373

  scaffold49|si     935206 GTGATATGCGGTACGTTTGTGTATTTGTTATATATATAATCGTGATCACC 935255
                           i   v v v   i     v   v                   v       
  scaffold3|siz       8374 ATGAAAAGAGGTGCGTTTTTGTTTTTGTTATATATATAATCGAGATCACC 8423

  scaffold49|si     935256 ATGGTGAAGAATGGATAACTCACTTTGTTGGCAGAC-------------- 935291
                               i  ii   -i     v                --------------
  scaffold3|siz       8424 ATGGCGAGAAAT-AATAACACACTTTGTTGGCAGACCAAATAGGTTACGT 8472

  scaffold49|si     935292 --GCGACGTTGTTATATATATAACCCCCATGCGAGAAGTGATGGTAAGAT 935339
                           --                      v  vi  vvvi      i        
  scaffold3|siz       8473 CTGCGACGTTGTTATATATATAACACCAGTGATCAAAGTGACGGTAAGAT 8522

  scaffold49|si     935340 AAGTTGCAAG-TGTGATGTTCTTGAGGACATGATCTTGTGGTGCTAACTT 935388
                             i vivi  -       v i       vv  v      v v      - 
  scaffold3|siz       8523 AAATGAAGAGATGTGATGGTTTTGAGGAACTGTTCTTGTTGAGCTAAC-T 8571

  scaffold49|si     935389 GCCATTTTCATCTGGATCTGTTGTGTTCCGGATGGTGTTATGTTTGGAAC 935438
                            v               i i --     i                   v 
  scaffold3|siz       8572 GGCATTTTCATCTGGATTTAT--TGTTCTGGATGGTGTTATGTTTGGATC 8619

  scaffold49|si     935439 AATGTTATATACATAACGCGCAGATTGTGATGACTATATGGTTATGTACG 935488
                           i          i     i iv  v v  v     i             i 
  scaffold3|siz       8620 GATGTTATATATATAACACAGAGTTAGTTATGACCATATGGTTATGTATG 8669

  scaffold49|si     935489 CGACGTTGTTATATATATAACCAGC-GTGATCGAAGTGATGGTAAGATGA 935537
                           v   i               -    -   i  i i i  i         i
  scaffold3|siz       8670 GGACATTGTTATATATATAA-CAGCTGTGGTCAAGGCGACGGTAAGATGG 8718

  scaffold49|si     935538 GATGCAAGTGTGATGTTTTTGAGGACATTATC-TTGTGGAGCTAACTGGC 935586
                            i    vi    v               v   -               i 
  scaffold3|siz       8719 GGTGCATATGTGTTGTTTTTGAGGACATAATCTTTGTGGAGCTAACTGAC 8768

  scaffold49|si     935587 CATTTCATCTGGATGTGTAAAGTTCGCGACGGTGTTATGTTTGGATCTAT 935636
                                           v-- v                       i  v  
  scaffold3|siz       8769 CATTTCATCTGGATGTT--ATGTTCGCGACGGTGTTATGTTTGGGTCAAT 8816

  scaffold49|si     935637 GTTATATACATAACGCGCATATTGTGATGCCTATATGCACACTGCTGTGG 935686
                            v  i      iv  i    i        vi        v   i      
  scaffold3|siz       8817 GATACATACATGTCGTGCATGTTGTGATGATTATATGCAAACTACTGTGG 8866

  scaffold49|si     935687 TT---TTAAGAGTCTTTGGGGGGGGTAGCGATAGAATAATGAAATTTATT 935733
                             ---   vi v v   ---        i                     
  scaffold3|siz       8867 TTTTGTTATAATTGTTT---GGGGGTAGTGATAGAATAATGAAATTTATT 8913

  scaffold49|si     935734 GTAACAGGAAAGTATTTCGGTGGCAATTTGTAACTTAAAAACTGGTAAAT 935783
                                                  i                    i     
  scaffold3|siz       8914 GTAACAGGAAAGTATTTCGGTGGTAATTTGTAACTTAAAAACTGATAAAT 8963

  scaffold49|si     935784 CCGGTGACCATTTGCAGAAAGTGACCATAAGTGACCACAAATATCTCAAA 935833
                            i          v      i                              
  scaffold3|siz       8964 CTGGTGACCATTGGCAGAAGGTGACCATAAGTGACCACAAATATCTCAAA 9013

  scaffold49|si     935834 CCCACC 935839
                              v  
  scaffold3|siz       9014 CCCTCC 9019

Matrix = 20p45g.matrix
Kimura (with divCpGMod) = 13.25
Transitions / transversions = 1.02 (51/50)
Gap_init rate = 0.02 (16 / 783), avg. gap size = 2.00 (32 / 16)


15776 2.12 0.11 0.28 scaffold49|size1113722 935836 937636 (173490) C scaffold69|size508817_(dbseq-nr_79)_[401838,405709]#LTR/Copia (2074) 1798 1 m_b429s001i93 147782

  scaffold49|si     935836 CACCAGTGCCAGGTCTTCTTTCCAACTCGTTTGTGCTTTGGTTCGTTGTC 935885
                                                  i                   i      
C scaffold69|si       1798 CACCAGTGCCAGGTCTTCTTTCCGACTCGTTTGTGCTTTGGTTTGTTGTC 1749

  scaffold49|si     935886 TTTTGGGGGTATGGTCATCCACTCGTTGTCTTGGCTTTGGAATTGTTCGT 935935
                                   i                                         
C scaffold69|si       1748 TTTTGGGGATATGGTCATCCACTCGTTGTCTTGGCTTTGGAATTGTTCGT 1699

  scaffold49|si     935936 TTCCATTGTTTTTATCTTGTGTGTTCTCATCTTCTCCCTCACTCATTCCG 935985
                                                                          i  
C scaffold69|si       1698 TTCCATTGTTTTTATCTTGTGTGTTCTCATCTTCTCCCTCACTCATTTCG 1649

  scaffold49|si     935986 GTATCATCTTCTTCGAGTTTGCGGATGAGTTCGGCAGAGTCCTTCAATTC 936035
                                               ii                            
C scaffold69|si       1648 GTATCATCTTCTTCGAGTTTATGGATGAGTTCGGCAGAGTCCTTCAATTC 1599

  scaffold49|si     936036 CTTGAGTTGGGCTTCGAGTGCGATGATCTTCTCTTGGTCAGGAGATTTGG 936085
                                v   v                                        
C scaffold69|si       1598 CTTGACTTGTGCTTCGAGTGCGATGATCTTCTCTTGGTCAGGAGATTTGG 1549

  scaffold49|si     936086 CACCCCATTTTCCGCTGTTCACGAGTAAGTCGAACTTTGCTTTTGTTTTC 936135
                                                                        i    
C scaffold69|si       1548 CACCCCATTTTCCGCTGTTCACGAGTAAGTCGAACTTTGCTTTTGCTTTC 1499

  scaffold49|si     936136 TTCATGATGTCCTCATGAGTTGCATCTCTCATATCTCCTGTTTGATCCAT 936185
                                                                             
C scaffold69|si       1498 TTCATGATGTCCTCATGAGTTGCATCTCTCATATCTCCTGTTTGATCCAT 1449

  scaffold49|si     936186 CCAGTCGTCTTGAAGTCTTCGGATGTAATCATGGAAGGTAGCGTCCGGAA 936235
                                       v                                     
C scaffold69|si       1448 CCAGTCGTCTTGCAGTCTTCGGATGTAATCATGGAAGGTAGCGTCCGGAA 1399

  scaffold49|si     936236 CGCCTTGAAGGTAAGCATCGAAGAGTATGGTGTGGACATCGTCAACAGAT 936285
                            i                                      i         
C scaffold69|si       1398 CACCTTGAAGGTAAGCATCGAAGAGTATGGTGTGGACATCATCAACAGAT 1349

  scaffold49|si     936286 TGACCGTGGGCCTTGAGCTGGGCATAGTTGTGGTTGAAGTAAGTGTGAAT 936335
                             i   i                                           
C scaffold69|si       1348 TGGCCGCGGGCCTTGAGCTGGGCATAGTTGTGGTTGAAGTAAGTGTGAAT 1299

  scaffold49|si     936336 CTTGTCGATGTGGCCATTTTCTCTGATTGCATAAAGAGTCAGCTCGCGGA 936385
                                      v       v  i                   v       
C scaffold69|si       1298 CTTGTCGATGTTGCCATTTGCTTTGATTGCATAAAGAGTCAGGTCGCGGA 1249

  scaffold49|si     936386 GATTGACCCGGAGTGCGGTAACAGTTGCCTTGCCGTCGAGGGTGGCAAGC 936435
                            i   i                               v            
C scaffold69|si       1248 GGTTGGCCCGGAGTGCGGTAACAGTTGCCTTGCCGTCTAGGGTGGCAAGC 1199

  scaffold49|si     936436 CTCATGATAGTTTTGTACATGAGTGGTGCGACGGGTTTTGCTTCGCCATT 936485
                                   i                    i          v         
C scaffold69|si       1198 CTCATGATGGTTTTGTACATGAGTGGTGCAACGGGTTTTGGTTCGCCATT 1149

  scaffold49|si     936486 GACAATGAGTTCATAGTCCTGACGATAGGTAAGCAGAGTTGCTTTGGCCT 936535
                                                         i                   
C scaffold69|si       1148 GACAATGAGTTCATAGTCCTGACGATAGGTGAGCAGAGTTGCTTTGGCCT 1099

  scaffold49|si     936536 CCTCAGTGAGGCTGTTGTACAGACAGCGCCACATTTGCTCGTTGTTTTGT 936585
                                                                             
C scaffold69|si       1098 CCTCAGTGAGGCTGTTGTACAGACAGCGCCACATTTGCTCGTTGTTTTGT 1049

  scaffold49|si     936586 GCTGCTCGCTTGTCTGAATTGATGCCTGTGATGAATGTCTGGCATGCTGC 936635
                                                                             
C scaffold69|si       1048 GCTGCTCGCTTGTCTGAATTGATGCCTGTGATGAATGTCTGGCATGCTGC 999

  scaffold49|si     936636 TTTCAATGTTTCTGCATCGATTTGGCCGTATTCGGCAATGAGGCTGATTT 936685
                                       -                    -                
C scaffold69|si        998 TTTCAATGTTTC-GCATCGATTTGGCCGTATTC-GCAATGAGGCTGATTT 951

  scaffold49|si     936686 GTCTGCCGTCCTTGTTTGTGAACTTGAGAATGTTTTGGGCGCCTTTGTCC 936735
                                                                             
C scaffold69|si        950 GTCTGCCGTCCTTGTTTGTGAACTTGAGAATGTTTTGGGCGCCTTTGTCC 901

  scaffold49|si     936736 CAGCCCATCATGCTTGCCCTGTCTTGCAGTTCTTTTTCGAAAATTACCAC 936785
                                                                             
C scaffold69|si        900 CAGCCCATCATGCTTGCCCTGTCTTGCAGTTCTTTTTCGAAAATTACCAC 851

  scaffold49|si     936786 TTGACTTGCCTTCATGCTGAA-GGGGTCCCAAGTGCCTTTGTTCCTTGTT 936834
                                                -                            
C scaffold69|si        850 TTGACTTGCCTTCATGCTGAAGGGGGTCCCAAGTGCCTTTGTTCCTTGTT 801

  scaffold49|si     936835 CGTACAGGTTGGCGCCATGCTTTGTGGTGTAGTCGATAAGTTCTTCGACG 936884
                                                                             
C scaffold69|si        800 CGTACAGGTTGGCGCCATGCTTTGTGGTGTAGTCGATAAGTTCTTCGACG 751

  scaffold49|si     936885 GCTGCAACGCCAGGAGAGGTAGCAAAGGCTACAGTTGTGACGGGAGGAGC 936934
                                                                             
C scaffold69|si        750 GCTGCAACGCCAGGAGAGGTAGCAAAGGCTACAGTTGTGACGGGAGGAGC 701

  scaffold49|si     936935 TGCTGCTGCAGGAGGAGCTTGGTTGCCAGCGATGGCATTGGCAAGGTTAG 936984
                                                                             
C scaffold69|si        700 TGCTGCTGCAGGAGGAGCTTGGTTGCCAGCGATGGCATTGGCAAGGTTAG 651

  scaffold49|si     936985 CCACCACAGCGGTGAGTGCTGCGATTTGTTCTGCCAATTCGGCGTTCGTT 937034
                                                                         i   
C scaffold69|si        650 CCACCACAGCGGTGAGTGCTGCGATTTGTTCTGCCAATTCGGCGTTTGTT 601

  scaffold49|si     937035 GGAGCATTGCCTGCCATGTTTGGTCTTGGGATTCGTGACTGTCTTGTTCT 937084
                                                                             
C scaffold69|si        600 GGAGCATTGCCTGCCATGTTTGGTCTTGGGATTCGTGACTGTCTTGTTCT 551

  scaffold49|si     937085 GGGCGGAATGGTTGGAACTTGTTGTTTGTTCACGGACTTGCTTGGCTGAT 937134
                                                                            i
C scaffold69|si        550 GGGCGGAATGGTTGGAACTTGTTGTTTGTTCACGGACTTGCTTGGCTGAC 501

  scaffold49|si     937135 TTGCCTGTTGAAGTTAACTTGACCGGTGTTTTAGATTGACGATGTTGACG 937184
                                                           v                 
C scaffold69|si        500 TTGCCTGTTGAAGTTAACTTGACCGGTGTTTTTGATTGACGATGTTGACG 451

  scaffold49|si     937185 TTCGTAACGTTGGTTTTGCAACAATTTCACTTGCTGTGATACTTGAGAGT 937234
                           -                                                 
C scaffold69|si        450 -TCGTAACGTTGGTTTTGCAACAATTTCACTTGCTGTGATACTTGAGAGT 402

  scaffold49|si     937235 GATCAATTCTCAACTTTGTTGACTTGTCTCTTTTGCCGCAGAGGAAGCGT 937284
                                                         -                   
C scaffold69|si        401 GATCAATTCTCAACTTTGTTGACTTGTCTC-TTTGCCGCAGAGGAAGCGT 353

  scaffold49|si     937285 GTTAGATTATTCGGAGCCCGAGGGGTGTTGACTGGCTATGTAGGGCGTCC 937334
                                                 i                           
C scaffold69|si        352 GTTAGATTATTCGGAGCCCGAGAGGTGTTGACTGGCTATGTAGGGCGTCC 303

  scaffold49|si     937335 CCTATCGTAGACAGTAATTTTAGTGTGTAAAGTGGTAATGATGTAGTATA 937384
                                                                  i       i  
C scaffold69|si        302 CCTATCGTAGACAGTAATTTTAGTGTGTAAAGTGGTAATAATGTAGTGTA 253

  scaffold49|si     937385 GAGTTGAAGTTAAATATTGTGAGTT-AAAATAGTTAGGATTAAAATGTCT 937433
                                                    -                        
C scaffold69|si        252 GAGTTGAAGTTAAATATTGTGAGTTAAAAATAGTTAGGATTAAAATGTCT 203

  scaffold49|si     937434 TGAAAATAGAGGTAAAATAAGTAGGAATTCTATATCCTTCCGTAGAAATC 937483
                           i                   i         i   v             ii
C scaffold69|si        202 CGAAAATAGAGGTAAAATAAATAGGAATTCCATAGCCTTCCGTAGAAACT 153

  scaffold49|si     937484 CTCTGAGAAGCTCTTGGAGTCTCTATTTTTAGTCTTGTAGAATAGGATGG 937533
                                   i                                         
C scaffold69|si        152 CTCTGAGAGGCTCTTGGAGTCTCTATTTTTAGTCTTGTAGAATAGGATGG 103

  scaffold49|si     937534 AAGTCCATAGATGATGTGCTGGGAAAAGCGGAGAATCTTCCGGAAAAACC 937583
                                                                      -      
C scaffold69|si        102 AAGTCCATAGATGATGTGCTGGGAAAAGCGGAGAATCTTCCGG-AAAACC 54

  scaffold49|si     937584 CAGTAAGTGCCTAAGTAAGGGTCATAGTATAAAAATTGCTCGATATTCTA 937633
                                                                             
C scaffold69|si         53 CAGTAAGTGCCTAAGTAAGGGTCATAGTATAAAAATTGCTCGATATTCTA 4

  scaffold49|si     937634 ACA 937636
                              
C scaffold69|si          3 ACA 1

Matrix = 20p45g.matrix
Kimura (with divCpGMod) = 2.00
Transitions / transversions = 2.80 (28/10)
Gap_init rate = 0.00 (7 / 1800), avg. gap size = 1.00 (7 / 7)


85 6.44 7.61 1.54 scaffold49|size1113722 937925 938108 (173018) (GT)n#Simple_repeat 1 195 (0) c_b429s251i4 147783

  scaffold49|si     937925 GTGTGAGTGTG-GTGTG-GTGTGTG-GGGTGTGTGAGTGTG-GTGTGTGT 937970
                                v     -     -       - v       v     -        
  (GT)n#Simple_          1 GTGTGTGTGTGTGTGTGTGTGTGTGTGTGTGTGTGTGTGTGTGTGTGTGT 50

  scaffold49|si     937971 GTGTGTGAGTGTGTGAGTGTGATGTGTG-GTGTGTGTG-GTGTGTG-GTG 938017
                                  v       v     -      -         -       -   
  (GT)n#Simple_         51 GTGTGTGTGTGTGTGTGTGTG-TGTGTGTGTGTGTGTGTGTGTGTGTGTG 99

  scaffold49|si     938018 TG-GTGTGTGTGTGTGAATGTGTGAAATGTGTGATGTGTG-GTGTGTGTG 938065
                             -             vi      -vi      -      -         
  (GT)n#Simple_        100 TGTGTGTGTGTGTGTGTGTGTGTG-TGTGTGTG-TGTGTGTGTGTGTGTG 147

  scaffold49|si     938066 TGTGTGTG-GTGTGTGT-TGTTTGTATGTGTG-GTGT-TG-GTGTGTG 938108
                                   -        -   v   i      -    -  -       
  (GT)n#Simple_        148 TGTGTGTGTGTGTGTGTGTGTGTGTGTGTGTGTGTGTGTGTGTGTGTG 195

Matrix = Unknown
Transitions / transversions = 0.38 (3/8)
Gap_init rate = 0.09 (17 / 183), avg. gap size = 1.00 (17 / 17)


598 3.69 0.33 0.00 scaffold49|size1113722 938109 938720 (172406) (AT)n#Simple_repeat 1 614 (0) c_b429s251i5 147784

  scaffold49|si     938109 ATATGTATATATATGGATATATGTATATATGGGTATATATATATATATAT 938158
                               i         iv      i       ivi                 
  (AT)n#Simple_          1 ATATATATATATATATATATATATATATATATATATATATATATATATAT 50

  scaffold49|si     938159 ATATATATATATGTATATGTATATATATATATATATATATATATATATAT 938208
                                       i     i                               
  (AT)n#Simple_         51 ATATATATATATATATATATATATATATATATATATATATATATATATAT 100

  scaffold49|si     938209 ATATATATATATATATATATATATGGATATATATATATATATATATATAT 938258
                                                   iv                        
  (AT)n#Simple_        101 ATATATATATATATATATATATATATATATATATATATATATATATATAT 150

  scaffold49|si     938259 ATATATATATATATATATATATATATATATATATATATATATATATATAT 938308
                                                                             
  (AT)n#Simple_        151 ATATATATATATATATATATATATATATATATATATATATATATATATAT 200

  scaffold49|si     938309 ATATATATATATATATATATATATATATATATATATATATATATATATAT 938358
                                                                             
  (AT)n#Simple_        201 ATATATATATATATATATATATATATATATATATATATATATATATATAT 250

  scaffold49|si     938359 ATATATCTATATATATATATATATATGGATATGGATATATGGATATATAT 938408
                                 v                   iv    iv      iv        
  (AT)n#Simple_        251 ATATATATATATATATATATATATATATATATATATATATATATATATAT 300

  scaffold49|si     938409 ATATATATGGACATATATATATCTATATATATATATATATATATATATAT 938458
                                   iv i          v                           
  (AT)n#Simple_        301 ATATATATATATATATATATATATATATATATATATATATATATATATAT 350

  scaffold49|si     938459 ATATATATATATATATATATATATATATATATATATATATATATATATAT 938508
                                                                             
  (AT)n#Simple_        351 ATATATATATATATATATATATATATATATATATATATATATATATATAT 400

  scaffold49|si     938509 ATATATATATATATATATATATATATATATATATATATATATATATATAT 938558
                                                                             
  (AT)n#Simple_        401 ATATATATATATATATATATATATATATATATATATATATATATATATAT 450

  scaffold49|si     938559 ATATATATATATATATATATATATATATATATATATATATATATATATAT 938608
                                                                             
  (AT)n#Simple_        451 ATATATATATATATATATATATATATATATATATATATATATATATATAT 500

  scaffold49|si     938609 ATATATATATATATATATATATATATATATATATATATATATATATATAT 938658
                                                                             
  (AT)n#Simple_        501 ATATATATATATATATATATATATATATATATATATATATATATATATAT 550

  scaffold49|si     938659 ATATATATATATATATATATATATATATATATATAT-TATATATATATA- 938706
                                                               -            -
  (AT)n#Simple_        551 ATATATATATATATATATATATATATATATATATATATATATATATATAT 600

  scaffold49|si     938707 ATATATATATATAT 938720
                                         
  (AT)n#Simple_        601 ATATATATATATAT 614

Matrix = Unknown
Transitions / transversions = 1.44 (13/9)
Gap_init rate = 0.00 (2 / 611), avg. gap size = 1.00 (2 / 2)


224 1.43 0.00 0.94 scaffold49|size1113722 938801 939015 (172111) (CTCTCGAC)n#Simple_repeat 1 213 (0) c_b429s251i6 147785

  scaffold49|si     938801 CTCTTGACCTCTCGACCTCTCGACCTCTCGTCCTCTCGACCTCTCGGCCT 938850
                               i                         v               i   
  (CTCTCGAC)n#S          1 CTCTCGACCTCTCGACCTCTCGACCTCTCGACCTCTCGACCTCTCGACCT 50

  scaffold49|si     938851 CTCGACCTCTCGACCTCTCGACCTCTCGACCTCTCGACCTCTCGACCTCT 938900
                                                                             
  (CTCTCGAC)n#S         51 CTCGACCTCTCGACCTCTCGACCTCTCGACCTCTCGACCTCTCGACCTCT 100

  scaffold49|si     938901 CGACCTCTCGACCTCTCGACCTCTCGACCTCTCGACCTCTCGACCTCTCG 938950
                                                                             
  (CTCTCGAC)n#S        101 CGACCTCTCGACCTCTCGACCTCTCGACCTCTCGACCTCTCGACCTCTCG 150

  scaffold49|si     938951 ACCTCTCGACCTCTCGACCTCTCGACCTCTCGACCTCTCTCGACCTCTCG 939000
                                                            - -              
  (CTCTCGAC)n#S        151 ACCTCTCGACCTCTCGACCTCTCGACCTCTCGA-C-CTCTCGACCTCTCG 198

  scaffold49|si     939001 ACCTCTCGACCTCTC 939015
                                          
  (CTCTCGAC)n#S        199 ACCTCTCGACCTCTC 213

Matrix = Unknown
Transitions / transversions = 2.00 (2/1)
Gap_init rate = 0.01 (2 / 214), avg. gap size = 1.00 (2 / 2)


491 17.72 2.03 16.15 scaffold49|size1113722 939357 939504 (171622) C rnd-5_family-1262#Unknown (900) 131 2 m_b429s001i94 147786

  scaffold49|si     939357 TGCTGCCACCACTGCAGTTGCAGTAAGGCAACAAGCAAAATGGACAAACA 939406
                                     i ?i vvi     i v                   --- -
C rnd-5_family-        131 TGCTGCCACCGCNACTTCTGCAGCACGGCAACAAGCAAAATGGAC---C- 86

  scaffold49|si     939407 ACATCAAAAACCACCTTCTCCAGCCA---GTGATTTGACAGGCATTGGAG 939453
                           --------i?      i   v     ---     vivi ?      --- 
C rnd-5_family-         85 --------GNCCACCTCCTCAAGCCACACGTGATACTGCNGGCATT---G 47

  scaffold49|si     939454 CCACTCACCACTGTTCTCATCAAGGCCAGACATCTGCCAAGCCAGCTCGT 939503
                           i v   ------ i  i           ii    i       v       
C rnd-5_family-         46 TCCCTC------GCTCCCATCAAGGCCAAGCATCCGCCAAGCGAGCTCGT 3

  scaffold49|si     939504 G 939504
                            
C rnd-5_family-          2 G 2

Matrix = 20p45g.matrix
Kimura (with divCpGMod) = 17.62
Transitions / transversions = 1.75 (14/8)
Gap_init rate = 0.15 (22 / 147), avg. gap size = 1.09 (24 / 22)


398 29.31 3.56 4.48 scaffold49|size1113722 939639 939863 (171263) C rnd-1_family-452#Unknown (12) 263 41 m_b429s001i95 147787

  scaffold49|si     939639 GCCTTAATGGCATGGCAGATGCTCAATGCCTACGA----GTTCCTCCCAG 939684
                                i  v  i   v v ?   v i - v ?   ----  i  ?  vi 
C rnd-1_family-        263 GCCTTGATTGCGTGGAACANGCTGAGT-CGTNCGACTTNGTCCCNCCAGG 215

  scaffold49|si     939685 ATTTGTTGATGTTGGTCCACCTTCTCTGGGAGCTGTTATACATGAAGCAT 939734
                            --- vii - ? v        ?  ?    vi  ?  v v      i iv
C rnd-1_family-        214 A---GGCAA-GNTCGTCCACCTNCTNTGGGCACTNTTCTTCATGAAACGG 169

  scaffold49|si     939735 TACCCTACTCA-AGATTGTGCTTGCTCAAAAGTAGGAGAAAGTCAGGGGG 939783
                                vi vv -i ii  -     iv  iv? i   ? --i?  ii    
C rnd-1_family-        168 TACCCAGCGGAGGGGCTG-GCTTGTGCAGCNGCAGGNG--GNTCGAGGGG 122

  scaffold49|si     939784 CAA--TCAATCCAAAGACTCTTTGCAAACACATTTGGCCACTCAT-CACA 939830
                              -- ii i  v      i?iv v  iii i ?     ?i    -ii i
C rnd-1_family-        121 CAAGGTTGACCCCAAGACTTNCAGGAAGTGCGTNTGGCCNTTCATGTGCG 72

  scaffold49|si     939831 GCCTTGTCTGATGTAGAACCGTATGTGTTGAGT 939863
                           vi  i --i   v    i  vi     v i   
C rnd-1_family-         71 CTCTCG--CGATTTAGAGCCTCATGTGGTAAGT 41

Matrix = 20p45g.matrix
Kimura (with divCpGMod) = 36.00
Transitions / transversions = 1.62 (39/24)
Gap_init rate = 0.06 (14 / 224), avg. gap size = 1.29 (18 / 14)


299 6.67 6.67 0.00 scaffold49|size1113722 939985 940029 (171097) rnd-5_family-4860#Unknown 1 48 (988) m_b429s001i96 147788

  scaffold49|si     939985 GTTGAAGAGCA---TGAGTGATGGTAAAAATTACATCGTTAATTTATG 940029
                              i       ---               i    i             
  rnd-5_family-          1 GTTAAAGAGCAGCATGAGTGATGGTAAAAGTTACGTCGTTAATTTATG 48

Matrix = 20p45g.matrix
Kimura (with divCpGMod) = 4.90
Transitions / transversions = 1.00 (3/0)
Gap_init rate = 0.02 (1 / 44), avg. gap size = 3.00 (3 / 1)


8875 27.72 3.37 3.66 scaffold49|size1113722 940175 943850 (167276) C scaffold48|size790669_(dbseq-nr_312)_[447640,453418]#LTR/Copia (219) 5560 1895 m_b429s001i97 147789

  scaffold49|si     940175 ATTAACACACCCTTGCATAATGGGGGATGCAACGGAGTGTGAAGACAGAG 940224
                            i               ------ v  vv   vi     -----ii    
C scaffold48|si       5560 ACTAACACACCCTTGCA------GTGAACCAAGAGAGTG-----GTAGAG 5522

  scaffold49|si     940225 TGGCTAGGAAAGGCTGTCAGCTACCCAGCGTGAGTGGGCCTCATGGATTC 940274
                             --  v i iv vv  vv -  i        ii    v v vv      
C scaffold48|si       5521 TG--TATGGAGTGAAGTGTG-TATCCAGCGTGGATGGGACGCTGGGATTC 5475

  scaffold49|si     940275 GGGGTAGATTTCCGGATGTGCTTTTGTTGGATAATCTGCGTAGTTGGTTG 940324
                            vi   v  v  v  i  v  i  v v  ii     v   vii   v   
C scaffold48|si       5474 GTAGTATATGTCAGGGTGGGCCTTGGATGAGTAATCGGCGAGATTGTTTG 5425

  scaffold49|si     940325 AGCCGGGACCCCAGAAGTAGCAGAATTGGCCATGGGATTCGCGG-AGCGG 940373
                           iv  v  i     i       i         v        v  i-     
C scaffold48|si       5424 GTCCTGGGCCCCAAAAGTAGCGGAATTGGCCTTGGGATTCTCGACAGCGG 5375

  scaffold49|si     940374 AGCCACCATAGGCGCATGTCCTTGGACTTCAT-CTTATGTGTGATGATGG 940422
                                   v            v    i     - v v  - i      v 
C scaffold48|si       5374 AGCCACCAGAGGCGCATGTCCATGGATTTCATTCGTTTG-GCGATGATTG 5326

  scaffold49|si     940423 TTTTGTTGGCAACGCCGAGGGCTGTTGTGTTGTTGGTTTGGATGGGCGAT 940472
                                           i  v  v          iv        v  v   
C scaffold48|si       5325 TTTTGTTGGCAACGCCAAGTGCAGTTGTGTTGTCTGTTTGGATTGGAGAT 5276

  scaffold49|si     940473 TTTGGTTGAGGCCAACCCATTTTGACAAGGGAGTTG-CGGAGAGGGACCA 940521
                             v     i             i  ii     -   -  v     i i  
C scaffold48|si       5275 TTGGGTTGGGGCCAACCCATTTCGATGAGGGA-TTGTCGTAGAGGAATCA 5227

  scaffold49|si     940522 TTTCTTTGGCGCAGACATAGAGACCCGCTAGTTTGGCCTCTGTGGCGGAG 940571
                                     i    i v    v  v  v    ii  i    iv  v  i
C scaffold48|si       5226 TTTCTTTGGCACAGATAAAGAGTCCGGCGAGTTCAGCTTCTGCTGCTGAA 5177

  scaffold49|si     940572 GAGGCAAAAAATTCGATGATTTGTGACAGGGTGAGAACGGGACCATTGAA 940621
                             viii vi    i           vi v        i   v      v 
C scaffold48|si       5176 GACATGATGAATTTGATGATTTGTGCTATGGTGAGAATGGGTCCATTGTA 5127

  scaffold49|si     940622 GGAGGGAACGGGGACGTCTTCAGAGAGCATGATATGGGCACCGGCGTGGC 940671
                              v  i      v i     v   vi      i  v  iv i  vi   
C scaffold48|si       5126 GGATGGGACGGGGTCATCTTCTGAGCACATGATGTGTGCGGCAGCTCGGC 5077

  scaffold49|si     940672 TGC--GAGCTTTGCTGACATTGAGGTAGGCTGCATCGGAGTGGGCTGCAA 940719
                            v --   --        i      v i     i  v vi     vv i 
C scaffold48|si       5076 TTCTTGAG--TTGCTGACGTTGAGGAAAGCTGCGTCTGCATGGGCGCCGA 5029

  scaffold49|si     940720 AGATCATGCTGCTGGCTTGGTAGGAGATGCCATCATTGGGATACGTGGTA 940769
                           i      vi        i  v   v      i        i  v  v ii
C scaffold48|si       5028 GGATCATTTTGCTGGCTCGGAAGGTGATGCCGTCATTGGGGTAGGTCGCG 4979

  scaffold49|si     940770 CATTAATCAAGCAGATGATTGACTCGTGCATTGGTGGCTTCAGTGGTGGC 940819
                             v  i     v  v  i v    iv vvi      vv viv    iv v
C scaffold48|si       4978 CAGTAGTCAAGAAGCTGGTGGACTTTTTGGTTGGTGCGTGTTGTGGCTGA 4929

  scaffold49|si     940820 GGCTTGTTGGGTGCCGATTTTGCTGAGGGCATGGAGGAGTTTGTTGTCCA 940869
                           v       v  v   v  v ii  v  v ii i      i        i 
C scaffold48|si       4928 TGCTTGTTCGGAGCCTATGTCACTTAGCGTGTAGAGGAGCTTGTTGTCTA 4879

  scaffold49|si     940870 CTGCACGTGCATAGTAGAGGAGGGCACTGACAATGCCCTGGACCTGTTTG 940919
                               v vv  i     i  v     v ii  i     i     vi     
C scaffold48|si       4878 CTGCTCTGGCGTAGTAAAGCAGGGCCCCAACGATGCCTTGGACACGTTTG 4829

  scaffold49|si     940920 ACGCTCGCTTTGTTGAGAG-----CTGGAGTAGAATCAGGTTCGGCAGTG 940964
                            i  ivv vvi  ii  i -----    v  vv--   ---  v v    
C scaffold48|si       4828 ATGCCGTCAGCGTCAAGGGGGTCGCTGGTGTCT--TCA---TCTGGAGTG 4784

  scaffold49|si     940965 TACTGTACCTTGGCGCCAAACGAGATAGTTGCGGCCTTGTAGGGCAATAA 941014
                           v i  viii     i  i  vvv  vi v   v  i   v i  vi v i
C scaffold48|si       4783 AATTGAGTTTTGGCACCGAAGTTGAGGGGTGCTGCTTTGGAAGGGGAGAG 4734

  scaffold49|si     941015 GACTGGTTTTTTGGGG-TGCGGGTGATTGTATTTGGTGAGGAC-GTTGGC 941062
                           vvv v           -  -  i            iv      -    - 
C scaffold48|si       4733 TTGTCGTTTTTTGGGGATG-GGATGATTGTATTTGAGGAGGACTGTTG-C 4686

  scaffold49|si     941063 TATGTAGTCCTGCATGGTGAGACGGCAGGTACGTGTG-GTGTAGTTCCAT 941111
                           v     v  v v   v     i  i     v   -  -v          v
C scaffold48|si       4685 GATGTATTCGTCCATTGTGAGGCGACAGGTTCGT-TGCTTGTAGTTCCAG 4637

  scaffold49|si     941112 TTGAGGTTGATGCCGGAGTAAAGAGAGCCTTGCCAGTTTTCGGTGACGTT 941161
                           vi              v   i   vv   i v              v  i
C scaffold48|si       4636 ACGAGGTTGATGCCGGCGTAGAGATCGCCCTTCCAGTTTTCGGTGAGGTC 4587

  scaffold49|si     941162 GTAGTGTACCTTGATGGTGTCACGAAGATGAAAGGCATGTTGTTTGCCTA 941211
                                  vv            v     i  i v         v i   v 
C scaffold48|si       4586 GTAGTGTTGCTTGATGGTGTCTCGAAGGTGGATGGCATGTTGGTCGCCAA 4537

  scaffold49|si     941212 CGTATTCGATGACGAAGTCGTCGACAATGAGAGTAAACATGATGGGCTGC 941261
                                  i ivv          v  v     i  i       i   ii  
C scaffold48|si       4536 CGTATTCAACCCCGAAGTCGTCCACTATGAGGGTGAACATGACGGGTCGC 4487

  scaffold49|si     941262 CACTTGTGGCGCCATAGTTCAGGTGTG-CATTCTCATTGGTAGTAGCCTT 941310
                             i     i        vi i  v   -   i -vi             v
C scaffold48|si       4486 CATTTGTGACGCCATAGGCCGGGAGTGGCATCC-AGTTGGTAGTAGCCTG 4438

  scaffold49|si     941311 TCTTGACTAGATGCTCAGACAGGAGTTTCTGAGCCAGTATTCCTGATTGA 941360
                           iivi viv     i ivvvv  i    vv vi     v     v     i
C scaffold48|si       4437 CTGCGTTGAGATGTTTTTCGAGAAGTTGGTTGGCCAGAATTCCGGATTGG 4388

  scaffold49|si     941361 GGTAGGCCTTAGATGCCTTTG-CGACTTTCGAAGTAGACCCAGTTGTTGT 941409
                             v  v  v  i i   viv -   i   -            iii  ivi
C scaffold48|si       4387 GGAAGTCCGTAAACGCCGCGGACGATTTT-GAAGTAGACCCAACCGTCCC 4339

  scaffold49|si     941410 GGACATGTTGCATGAGGTTGTACTTGGTGATGAATTCTTGCGGGATGTCA 941459
                           v   i  v  vi          i i vi      i     v    i   i
C scaffold48|si       4338 TGACGTGGTGGGTGAGGTTGTATTCGTCGATGAACTCTTGAGGGACGTCG 4289

  scaffold49|si     941460 GAGAGTTTGATTTTGATGTACTCGGGTCTGCCGAGGGGGGTGCAGAGATA 941509
                           vvv  viv   viv  i   i     v v i       v    v   i  
C scaffold48|si       4288 TCCAGGCGGATGCGGACGTATTCGGGGCGGTCGAGGGGTGTGCCGAGGTA 4239

  scaffold49|si     941510 GAAGTTGGCTATGTCGAAGGTGCAAAAACGTGCACCCTGTCTGGAGAGAA 941559
                                 v  v        v        vi     ii v v v      i 
C scaffold48|si       4238 GAAGTTTGCAATGTCGAATGTGCAAAATTGTGCATTCGGGCGGGAGAGGA 4189

  scaffold49|si     941560 CACTGTTGATCATGAGTTTGACCAGTTCAAGTGGTGCCGTTTTGGGGCCG 941609
                           i      v        i     v     v ii  v  v     v v    
C scaffold48|si       4188 TACTGTTTATCATGAGCTTGACGAGTTCTAACGGGGCGGTTTTTGTGCCG 4139

  scaffold49|si     941610 ACATCACCGGGGTAACAGATGCGGTTCTCGGCAATGGTGATGCGTCATCG 941659
                             i  v  v     i     v     vi iv              vv   
C scaffold48|si       4138 ACGTCTCCTGGGTAGCAGATTCGGTTGCCACCAATGGTGATGCGTGTTCG 4089

  scaffold49|si     941660 ATCTGGGTCAGTTTTCTCTGGACGGACGTTGCATAGAACGTTGCTGTAAC 941709
                           i iv     i     i     v  v  v     v vv  v   v    vv
C scaffold48|si       4088 GTTGGGGTCGGTTTTTTCTGGTCGCACTTTGCAGACCACCTTGGTGTATG 4039

  scaffold49|si     941710 AGATTTCTGTGAGATGATCAGTAGGAATGTCGGCGAAGTTGATAACATAA 941759
                           v       v  v vi i    i   i     vvv v   i  i   i  i
C scaffold48|si       4038 TGATTTCTTTGCGTCGGTCAGCAGGGATGTCTTGGTAGTCGACAACGTAG 3989

  scaffold49|si     941760 AAGGTGTCGGTGCCATCAACTGGAGGTGTGTCAGGA-----TTGGAGCTT 941804
                                      v  v  i  i---v iv vi   v -----   -- i  
C scaffold48|si       3988 AAGGTGTCGGTTCCTTCGACC---CGCTTTCCAGCACCTTCTTG--GTTT 3944

  scaffold49|si     941805 ---CTGAAGCCTTTGCAGAGACGGCCAAGTTCTTTGGCGTAGGAGGAGCT 941851
                           --- i  v     v   v  i  v  i     v  v        vvv i 
C scaffold48|si       3943 GACCCGATGCCTTGGCATAGGCGTCCGAGTTCGTTTGCGTAGGATTTGTT 3894

  scaffold49|si     941852 CCAGATCTCTTGGTAC-----TTTGGATGTTTGACAAGTCGGTGGTATTC 941896
                                -----i  vi -----i    i      vvv  ii viv   i  
C scaffold48|si       3893 CCAGA-----CGGAGCCAAGGCTTGGGTGTTTGCGCAGCTGTCTGTACTC 3849

  scaffold49|si     941897 GTTTGATTGTCCAGTGTCGTGATCCAG-ACGGCGGCAGCAATGAGGGCAT 941945
                            vvv  iv v  v   v v  i  v  -  v  v    --  -   ----
C scaffold48|si       3848 GAGGGACAGGCCTGTGGCTTGGTCGAGTACTGCTGCAG--AT-AGG---- 3806

  scaffold49|si     941946 TGGTGGCTGCAGTGGAGTTTGTGGCCTGAGCGACATTAGCAAGCATGACA 941995
                            v   i--    v i  --- i ----   -   ----------------
C scaffold48|si       3805 TTGTGA--GCAGAGAAG---GCG----GAG-GAC---------------- 3782

  scaffold49|si     941996 ATGTTGGCGTGGGCTTTGGTGTCCGGGGCTGCTGCAA-GAGTACGG---- 942040
                           -       -----   v  i vi iv   i  ii   -   vi  i----
C scaffold48|si       3781 -TGTTGGC-----CTTGGGCGATCATGGCCGCCACAATGAGGGCGACTTT 3738

  scaffold49|si     942041 -GAATGGGTGCGTAGGGCGATGGCTTCACCAAGACCTGGG-GCGTTGGGG 942088
                           -  viv      vv    i ii  i     v iii     -   -     
C scaffold48|si       3737 TGATCTGGTGCGGTGGGCAACAGCCTCACCTAAGTCTGGGCGCG-TGGGG 3689

  scaffold49|si     942089 ATG--GCAGGGGC-TG-GCGGTTGTGGTGCCATGGTGGGAGGAGGTAGGG 942134
                              --  ii i  -  -   ---    -  i i  vi  v   v  ivvi
C scaffold48|si       3688 ATGTTGCGAGAGCGTGTGCG---GTGG-GCTACGGGAGGTGGATGTGTCA 3643

  scaffold49|si     942135 TGG----GGGAAGCGGTGGTGTCAT--------GCGCTG--GGTGGGGCG 942170
                           iv ----v   i i   v      i-------- v v  --       iv
C scaffold48|si       3642 CCGCCCTTGGAGGTGGTTGTGTCACCACCCTTGGAGGTGGCGGTGGGGTT 3593

  scaffold49|si     942171 A-CATTGGGTTGTGCACCCTTGGAACAGAGACGGGGACCACCCTTGGAGC 942219
                            - i v     iv v ivvv   viiv iviv   v             v
C scaffold48|si       3592 ATCGTGGGGTTAGGGATAGGTGGTGTCGGTGGGGGCACCACCCTTGGAGG 3543

  scaffold49|si     942220 TCGTGCAGGGGGTAAGGGGGGTGCCTCCCGTGGAGAGGGAACGAGGGTAC 942269
                            i -i i v    vi vv   --------      i   -----     i
C scaffold48|si       3542 TTG-ACGGCGGGTTGGTTGGG--------GTGGAGGGGG-----GGGTAT 3507

  scaffold49|si     942270 G-CGGGGGTTGGGGTGATGGCTCCGGAACAGGAGGGGAAGGACGGAGTAG 942318
                            -  v   -- v    i   --   ---iiv   v  --v v   i  v 
C scaffold48|si       3506 GTCGTGGG--GCGGTGGTGG--CCG---TGTGAGTGG--CGCCGGGGTTG 3466

  scaffold49|si     942319 AGTGAGAGGTGCTGGGTC--GAGCTTCAATTTGCTGA-AAATTTC--ACG 942363
                           ivv  vv         v -- v v i  iivv  vi - ii  v -- v 
C scaffold48|si       3465 GTAGATCGGTGCTGGGGCCTGCGGTCCAGCGGGCAAATAGGTTGCGTAAG 3416

  scaffold49|si     942364 GAGCTTGTCAATGGCAATTAGTTGGGCATTGATGGAGTTGTCGGTGGCCT 942413
                             - ---  i     iivv        i i  vi v    v i -   v 
C scaffold48|si       3415 GA-C---TCGATGGCGGAGAGTTGGGCGTCGAGAGCGTTGGCAG-GGCGT 3371

  scaffold49|si     942414 CATTGATGGCCGTTAAGAGAAAATTGACAGCGTGGAGGAGTCGGTCTT-- 942461
                            vvi      v  vi    i  i    iv  i        v  i    --
C scaffold48|si       3370 CTGCGATGGCGGTGGAGAGGAAGTTGATTGCATGGAGGAGGCGATCTTCG 3321

  scaffold49|si     942462 ------------------------------TGATGGAATTCGATGGTGTC 942481
                           ------------------------------  ii       i iv     
C scaffold48|si       3320 TAGCTGAGTTTGGGTTGGCTGAGAAAGTTGTGGCGGAATTCAACTGTGTC 3271

  scaffold49|si     942482 AGAGATGACGATGGCTTTGGTGTCGGCGTCAACGACCTGGAAACAGCAAT 942531
                           i       v  v vi      vv   v   i     i     i    ii 
C scaffold48|si       3270 GGAGATGAGGAGGTTTTTGGTTGCGGAGTCGACGACTTGGAAGCAGCGGT 3221

  scaffold49|si     942532 AGTGAGAGAGGGCTGGCCCAATGTTGAAGCCATCGTGCCCGCATAATGCC 942581
                               iiiv     v  v  v   i       i   i v    iv  vv  
C scaffold48|si       3220 AGTGGAGTAGGGCAGGACCTATGCTGAAGCCGTCGCGACCGCGAAAGTCC 3171

  scaffold49|si     942582 CAAGGGGAGCGTTT-GCTGGG---TTTGTTGTGAATGATGACAGGGCATC 942627
                             v ----i v  i- v   i---i        i        v       
C scaffold48|si       3170 CACG----ACTTTCGGGTGGAAGCCTTGTTGTGGATGATGACTGGGCATC 3125

  scaffold49|si     942628 CGCA-AGGTCCAAGGGGAGTGGCATCAAAGTTGAAGGGTGTATTGTTGAA 942676
                            -  -v  v        v     i  iv        ---   iii v   
C scaffold48|si       3124 C-CATTGGACCAAGGGGTGTGGCGTCGTAGTTGAAG---GTACCATGGAA 3079

  scaffold49|si     942677 GTATTCCCACGCCGATAGGGAGGGGGTGATGCTGGATTGTCGGAGAAGAT 942726
                            vv      v  v  v     v  v i    v v v   v  v     i 
C scaffold48|si       3078 GGCTTCCCAGGCGGAGAGGGACGGCGCGATGGTTGCTTGGCGCAGAAGGT 3029

  scaffold49|si     942727 TGAGGGTGAGTTCGGTTTGAGGGATAAGTTTATCCCAGATGTAGTTGGGG 942776
                               v  v ii  v     v    vi     i       v         i
C scaffold48|si       3028 TGAGTGTTAACTCCGTTTGTGGGAGGAGTTTGTCCCAGAGGTAGTTGGGA 2979

  scaffold49|si     942777 AAGGCCTTGCTGACATTGGGGAGAATGGAGAGGAAGTGCGCTTTGAAAGT 942826
                                vvi ii    ii  v   i   vv   i  i     i     i  
C scaffold48|si       2978 AAGGCGACGTCGACACCGGCGAGGATGCTGAGAAAATGCGCCTTGAAGGT 2929

  scaffold49|si     942827 TTGAATGGCGCGTTCGGCAAGGTTGCGGCGGTGAATGTCAGGAGGTACAA 942876
                              i              iiv    vvi     i i  iv     i  v 
C scaffold48|si       2928 TTGGATGGCGCGTTCGGCGGTGTTGGCACGGTGGACGTTTGGAGGCACTA 2879

  scaffold49|si     942877 GCTGGTAGGTAGCTTTCCAATCTTGCATGATGGTGCTGATGAACTGTACG 942926
                            i     v  v        i  v vvi       v v vv v   vivi 
C scaffold48|si       2878 GTTGGTATGTTGCTTTCCAGTCGTCGGTGATGGTTCGGCGGTACTCCTTG 2829

  scaffold49|si     942927 CTGGCTTCGTTGTTGAGCACTTGGTGATCCACAGTGTGACCGCATGCCTG 942976
                                        ii  v i      v vv ii     i  vii v iiv
C scaffold48|si       2828 CTGGCTTCGTTGTCAAGGATTTGGTGTTGGATGGTGTGGCCTTGTTCTCT 2779

  scaffold49|si     942977 GAGACGGGTCATAAGTCACGATTAT--GCTGGGATGCGGTGCCTGTCATT 943024
                              i        i --ii  iii  --  v v   v     v v   i v
C scaffold48|si       2778 GAGGCGGGTCATGA--TGCGGCCATGGGCGGCGATTCGGTGGCGGTCGTG 2731

  scaffold49|si     943025 GCAGGACTGGAAGGGTTTGATGAGGATGGTGTTGGAATTGCAGTGATAGG 943074
                             i   i     v    iv i        ii   vvi ii     i    
C scaffold48|si       2730 GCGGGATTGGAATGGTTCCACGAGGATGGCATTGCTGTCACAGTGGTAGG 2681

  scaffold49|si     943075 CTAGCATGATATACTGATTGCCGCTGCGAGAACGGACAGGGAAGTGACCC 943124
                            i     v  i  i  i     i     i  i    ii      i v   
C scaffold48|si       2680 CCAGCATTATGTATTGGTTGCCACTGCGGGAGCGGATGGGGAAGCGCCCC 2631

  scaffold49|si     943125 ATGTTGTTGGCAAAGAGCTTGCTGATGGGGTCGGACCAGACTTGCAATTC 943174
                               i  i  iiv    i           v   ivvvv   v  v ii  
C scaffold48|si       2630 ATGTCGTCGGTGTAGAGTTTGCTGATGGGTTCGATGGTGACGTGGAGCTC 2581

  scaffold49|si     943175 TT-TG----GAAGGT--GAGACAGGAGGGGTCGGTAGAGGATGGGTTGGG 943217
                           i -  ---- ii   --   i  iiivi ivv  --    iv  v    -
C scaffold48|si       2580 CTGTGTTGAGGGGGTTGGAGGCAAAGTAGAAAGG--GAGGGGGGCTTGG- 2534

  scaffold49|si     943218 CGCGGCCTGGGTTTGGTGGAACGCAGGCCTTGCCGCACTTGGGATAGGTG 943267
                           - v   i   v         i  v  v     i  vii   vvvv     
C scaffold48|si       2533 -GAGGCTTGGTTTTGGTGGAGCGGAGTCCTTGTCGGGTTTGCTTGAGGTG 2485

  scaffold49|si     943268 CCCTTTGATGGTTGCATTGCTGGAAGGACAAAATGTGGATGCGTTGGCGT 943317
                           v      i     v vv     vvi  i  iv  v               
C scaffold48|si       2484 GCCTTTGGTGGTTTCCATGCTGTCGGGGCAGTATTTGGATGCGTTGGCGT 2435

  scaffold49|si     943318 AGGTGAGCCCAGGCGAACTGGCAAAGTTGCCAGCATTGATGGCGGCAAGC 943367
                                  v  i   v i     iv       i  i     v  i      
C scaffold48|si       2434 AGGTGAGGCCGGGCCAGCTGGCGTAGTTGCCGGCGTTGATTGCAGCAAGC 2385

  scaffold49|si     943368 GAGGTGGACTTGACAGGGAAGCCGGCAGCGGCATGTAGGTAATGGACCAG 943417
                           v       i     i        v  i  v  i  v     i     v  
C scaffold48|si       2384 CAGGTGGATTTGACGGGGAAGCCTGCGGCTGCGTGGAGGTAGTGGACGAG 2335

  scaffold49|si     943418 TGCGCTGACACTGGGAAGGTCA--TGCATGTTGAGGGCTGTTGGT--GTT 943463
                           v    i-  i     v i   i--    --        ii v  i-- vi
C scaffold48|si       2334 GGCGCC-ACGCTGGGCAAGTCGCCTGCA--TTGAGGGCCATGGGCGAGGC 2288

  scaffold49|si     943464 TGTGT-TGCCGGTGGAGGGG--AGATGGTGTCCATAGGGATGAGAGAGAA 943510
                           i    -   i  v  v    --i i    v i - -  v vi  i     
C scaffold48|si       2287 CGTGTGTGCTGGGGGTGGGGCAGGGTGGTCTTC-T-GGTAGAAGGGAGAA 2240

  scaffold49|si     943511 CCGCCAGCATTTGGCGCCGGTTTGTTCATGCCAACCTTGTAAGAGAGTGG 943560
                           v      vi         v  vvv   vi    v     v iv  ii   
C scaffold48|si       2239 GCGCCAGAGTTTGGCGCCCGTAGTTTCCCGCCACCCTTGGAGCAGGATGG 2190

  scaffold49|si     943561 ---TGCCATTCGGGGCAAAAACAGTGACAGAGGTTTTGTCGAATACCACC 943607
                           ---  iiii  vv v i  i  i     i viv vvi      v vv  i
C scaffold48|si       2189 AGTTGTTGCTCTTGTCGAAGACGGTGACGGCATTGGCGTCGAAGAGAACT 2140

  scaffold49|si     943608 TGGCAGTCGCTGTCGCAGATTTTGCCTATTCCCGAGAGGTTGTGCCGGAA 943657
                           i     i ii         vi     i ii  vi v i      iiv   
C scaffold48|si       2139 CGGCAGCCATTGTCGCAGAGCTTGCCCACCCCAAACAAGTTGTGTTTGAA 2090

  scaffold49|si     943658 AGAGGGCATGATTTTGGC-GTCACGGCTGGG---TAGG-T-GGAGTTGAA 943701
                           i v         i  v  - iivi i     ---v   - -    v  --
C scaffold48|si       2089 GGTGGGCATGATCTTTGCAGCTTTGACTGGGAGAGAGGATAGGAGGTG-- 2042

  scaffold49|si     943702 TGTCAGCGTGGGCGAAGGAGTGGTGTGTGGTGCTGGAAGCATCACCCACA 943751
                           -  ii  v     vi v  v v   vvv v   iv vi        v   
C scaffold48|si       2041 -GTTGGCTTGGGCCGATGATTTGTGGCAGTTGCCTGCGGCATCACCGACA 1993

  scaffold49|si     943752 GTGACCACCGGAGCTGAAGTG-TTGACATTGGTGACTGGGGCTGCCGGTG 943800
                           -  ivvivi  i vi i    - ii ii        i     vv i    
C scaffold48|si       1992 -TGGGAGGTGGGGGCGGAGTGATCAATGTTGGTGACCGGGGCGTCTGGTG 1944

  scaffold49|si     943801 TGAGGTAGAAGTCACTGGCCCCGGAGTCGGCTATGGCTGTGTTGTGGAGT 943850
                              i     v         v  v     vi v        -i    i i 
C scaffold48|si       1943 TGAAGTAGATGTCACTGGCGCCCGAGTCTACGATGGCTGT-CTGTGAAAT 1895

Matrix = 20p45g.matrix
Kimura (with divCpGMod) = 30.70
Transitions / transversions = 0.94 (475/507)
Gap_init rate = 0.05 (181 / 3675), avg. gap size = 1.43 (258 / 181)


431 20.83 9.15 1.97 scaffold49|size1113722 943822 943963 (167163) rnd-5_family-4860#Unknown 638 789 (247) m_b430s001i1 147790

  scaffold49|si     943822 CGGAGTCG----GCTA-TGGCTG----TGTTGTGGAG---TGGGAGAGAC 943859
                                   ----  i - v    ----   i i v  ---      --- 
  rnd-5_family-        638 CGGAGTCGAGCTGCCACTTGCTGAAGATGTCGCGCAGGGTTGGGAG---C 684

  scaffold49|si     943860 AAAGAGAAGGGGTTAGTGCGGCGACCTCTGGTAACCAATGCCCAACTGTT 943909
                           i   i i i              ?   i   ii    iv       i  i
  rnd-5_family-        685 GAAGGGGAAGGGTTAGTGCGGCGNCCTTTGGCGACCAGGGCCCAACCGTC 734

  scaffold49|si     943910 GGCTGGGGTAGTGGTGGAAGTT-GGGGCGGGCTTGGGAAGGAGGAGAGAT 943958
                                 i v         i   -    i vi  v   i ? i  v i  i
  rnd-5_family-        735 GGCTGGAGGAGTGGTGGAGGTTGGGGGTGTACTGGGGGANGGGGTGGGAC 784

  scaffold49|si     943959 TGAAG 943963
                            i   
  rnd-5_family-        785 TAAAG 789

Matrix = 20p43g.matrix
Kimura (with divCpGMod) = 19.96
Transitions / transversions = 3.14 (22/7)
Gap_init rate = 0.06 (8 / 141), avg. gap size = 2.00 (16 / 8)


737 26.05 6.58 4.29 scaffold49|size1113722 943956 944320 (166806) C scaffold48|size790669_(dbseq-nr_312)_[447640,453418]#LTR/Copia (5264) 515 143 m_b430s001i2 147789

  scaffold49|si     943956 GATTGAAGGGGTGGCCGTAGGTGGCCACGTAGTCGGTGGGATCATTGATG 944005
                            i i     v               vvv        iv  iiii i    
C scaffold48|si        515 GGTCGAAGGCGTGGCCGTAGGTGGCGCGGTAGTCGGCCGGGCTGTCGATG 466

  scaffold49|si     944006 AGGCCGGAGAGGCTGTCGGTGCCTCCTGGGAGGTCGATGGACTGGAGGAG 944055
                             v               iv      v    v                  
C scaffold48|si        465 AGCCCGGAGAGGCTGTCGAGGCCTCCGGGGATGTCGATGGACTGGAGGAG 416

  scaffold49|si     944056 GTTGGTGAGCATTTCACGGAGATGC-TTCATGTCATTGTCGGAAGGTTGG 944104
                              v vv  v vi  vvv   -   -          i     vv   vv 
C scaffold48|si        415 GTTCGACAGGAACTCTGTGAG-TGCCTTCATGTCATCGTCGGTCGGTGCG 367

  scaffold49|si     944105 CCGATGATGGAGAGATAGGAGGTCATGAGGT-GACGGAAGA-GGTCATTG 944152
                              ii     v i i   vv  i i  iv  - i -  v  -    -   
C scaffold48|si        366 CCGGCGATGGCGGGGTAGTCGGCCGTGGCGTCGGC-GACGACGGTC-TTG 319

  scaffold49|si     944153 ACATTGTCCGGTGTCGACATGATGTG--CG--AAGGAAGAGAGGAAACTT 944198
                           i i iv  v  i    v    ii i --  --i    i   iv  iviv 
C scaffold48|si        318 GCGTCCTCGGGCGTCGTCATGGCGCGTTCGTCGAGGAGGAGGCGAGCTGT 269

  scaffold49|si     944199 TCATA---G-----------AAATTTAA-AATTAACGATGTATGTTGAAG 944233
                             i i--- ----------- i  v   -       v vv     vi   
C scaffold48|si        268 TCGTGCTCGCGGTGGTGTGTAGATGTAACAATTAACCAGCTATGTGAAAG 219

  scaffold49|si     944234 AGCATGAGTGATGGTAAAGG--TTACATCGTTAATTTATGGTTCTATAAA 944281
                               - vi  i v  v  v --   vv v           i--   i---
C scaffold48|si        218 AGCA-GCATGGTTGTTAACGAATTAGCTGGTTAATTTATGA--CTAC--- 175

  scaffold49|si     944282 TTGACAATGTGACGGTACTCAACAATCAACATGATGTGT 944320
                           i  -   - i  i  v  i i-----  i  i       
C scaffold48|si        174 CTG-CAA-GCGATGGGACCCG-----CAGCACGATGTGT 143

Matrix = 20p43g.matrix
Kimura (with divCpGMod) = 26.76
Transitions / transversions = 1.02 (46/45)
Gap_init rate = 0.07 (25 / 364), avg. gap size = 1.60 (40 / 25)


565 26.14 9.77 3.64 scaffold49|size1113722 944450 944838 (166288) C rnd-1_family-363#Unknown (155) 412 1 m_b430s001i3 147791

  scaffold49|si     944450 ACAAATTCAAGCATTCTGGGCTGCACTAGAAGGTTGCTCTTTCCATCAAA 944499
                               i    i----          iv  vi    v  vi vvv   i??i
C rnd-1_family-        412 ACAAGTTCAG----TCTGGGCTGCGGTATGAGGTGGCGTTGAACATTNNG 367

  scaffold49|si     944500 ACTGGATGGATTTGTTGGATTAGTGGGATTTGGAACCCTGGACAGTGGAA 944549
                             ?  ?vi?  i  i     ? i    vi? ?vvvv  i  iv   i?  
C rnd-1_family-        366 ACNGGNGANATCTGCTGGATNAATGGGCCNTNTCCGCCCGGGGAGTANAA 317

  scaffold49|si     944550 TGATCTCGAGATTTTGAG-TAAGTCTCTTGTTAC-TTTCTTGAAGCAGTT 944597
                                 ?  ?     vv - vi v  - vi v  - vv      v --  
C rnd-1_family-        316 TGATCTNGANATTTTTCGCTCGGGCT-TGATGACATGGCTTGAACC--TT 270

  scaffold49|si     944598 TTAACGTGTGGAGGCAGATGATGGTTACCTTGGTGAGGC--------AAG 944639
                            v i? v  ?     i        ?   v ?  ?     --------   
C rnd-1_family-        269 TGAGNGGGTNGAGGCGGATGATGGNTACGTNGGNGAGGCNCCACTGAAAG 220

  scaffold49|si     944640 T----------------ACTG--------GAGGAGAGGAAGGAGATGATG 944665
                            ---------------- i  --------       i v ?iii      
C rnd-1_family-        219 TGAAATGCCCCGGTTCGATTGGCATCCCAGAGGAGAAGCANAGAATGATG 170

  scaffold49|si     944666 GCAAGGGTTTGGAACTACCAAGAATCAATCAACACACACTTCAAGGATTG 944715
                            vv vv  ?v   ivviv  ?  iv vi ?    vi?iv      v v  
C rnd-1_family-        169 GGCATTGTNAGGAGGAGGCANGAGACCGTNAACAGGNGGTTCAAGCAGTG 120

  scaffold49|si     944716 GGCTATTTTGAACACACA-ATTCCATCATGATCTGAGGTTGCACCGTGA- 944763
                            ?v?  ii    -i  vi-i    ii     i  ----     v i   -
C rnd-1_family-        119 GNGNATCCTGAA-GCAGGTGTTCCGCCATGACCT----TTGCAGCATGAC 75

  scaffold49|si     944764 --TGTCTTTGCAGCAATTGCAGTTATCTGCCAGATTGTCATTCAGCGCGA 944811
                           --   i   ? v  ?     v  ?  ?vv?   v   i      i---i 
C rnd-1_family-         74 AGTGTTTTTNCTGCNATTGCTGTNATNACNCAGCTTGCCATTCAA---AA 28

  scaffold49|si     944812 TTATGAGGATTTGTTTGAGGTGGAGTA 944838
                            vi?   vv i     v    ?     
C rnd-1_family-         27 TGGNGAGCCTCTGTTTCAGGTNGAGTA 1

Matrix = 20p43g.matrix
Kimura (with divCpGMod) = 33.46
Transitions / transversions = 0.85 (45/53)
Gap_init rate = 0.06 (23 / 388), avg. gap size = 2.30 (53 / 23)


1292 11.15 9.32 1.18 scaffold49|size1113722 944787 945022 (166104) C genome_7_180890-9]2#Unspecified (699) 255 1 m_b430s001i4 147792

  scaffold49|si     944787 TCTGCCAGATTGTCATTCAGCGCGATTATGAGGATTTGTTTGAGGTGGAG 944836
                                       i      i iv  ivv          v           
C genome_7_1808        255 TCTGCCAGATTGCCATTCAACAGGACATTGAGGATTTGGTTGAGGTGGAG 206

  scaffold49|si     944837 TATTCTGACAAGATGAAGGAGTAAGAAGGGT-----AGTTGAAGAAGTAT 944881
                                   iv                     -----              
C genome_7_1808        205 TATTCTGATCAGATGAAGGAGTAAGAAGGGTATTAAAGTTGAAGAAGTAT 156

  scaffold49|si     944882 AG--TA-----------TGTATAC---ATATTCCAAAGTAGTATTATAGT 944915
                           i --  -----------       ---                       
C genome_7_1808        155 GGGTTAGGGTTTGGTTTTGTATACATAATATTCCAAAGTAGTATTATAGT 106

  scaffold49|si     944916 TATCTTGGCCTACTTTTTTGTTTTATTAGAGTACTTAAATCATGA-TTAG 944964
                                  v    -      v     i         -- v i iv -   i
C genome_7_1808        105 TATCTTGTCCTA-TTTTTTCTTTTACTAGAGTACT--ACTTACTATTTAA 59

  scaffold49|si     944965 GGAAAGTGACCTTCGAACTTCAACATCCGTCCTCTGTGGGACTATTTCCC 945014
                           vv      v    v      i      vi                     
C genome_7_1808         58 TTAAAGTGTCCTTGGAACTTTAACATCAATCCTCTGTGGGACTATTTCCC 9

  scaffold49|si     945015 TCAACTTC 945022
                                   
C genome_7_1808          8 TCAACTTC 1

Matrix = 20p43g.matrix
Kimura (with divCpGMod) = 12.10
Transitions / transversions = 0.86 (12/14)
Gap_init rate = 0.03 (8 / 235), avg. gap size = 3.12 (25 / 8)


227 21.23 0.00 3.03 scaffold49|size1113722 945016 945083 (166043) genome_6_9300#DNA 545 610 (612) m_b430s001i5 147793

  scaffold49|si     945016 CAACTTCAAAGAAGAAAGTGCCAAACTCCAAAAAGAAAAGCAAATAATTT 945065
                              ii  v  -      i-     v              v ii   vi  
  genome_6_9300        545 CAATCTCCAA-AAGAAAA-GCCAATCTCCAAAAAGAAAACCGGATACCTT 592

  scaffold49|si     945066 CTCACTTTCAGATAGGAA 945083
                           v   i     vi      
  genome_6_9300        593 ATCATTTTCACGTAGGAA 610

Matrix = 20p43g.matrix
Kimura (with divCpGMod) = 21.36
Transitions / transversions = 1.33 (8/6)
Gap_init rate = 0.03 (2 / 67), avg. gap size = 1.00 (2 / 2)


536 3.03 3.03 0.00 scaffold49|size1113722 945087 945152 (165974) rnd-1_family-81#Unknown 113 180 (16) m_b430s001i6 147794

  scaffold49|si     945087 TATAATAAA--ATTACCAGCAGCCGCTGCAAGATTTTTTGTAGCGAGCTA 945134
                             v      --                                       
  rnd-1_family-        113 TAAAATAAATAATTACCAGCAGCCGCTGCAAGATTTTTTGTAGCGAGCTA 162

  scaffold49|si     945135 GACAGAATGCAATTTGTA 945152
                                     i       
  rnd-1_family-        163 GACAGAATGCGATTTGTA 180

Matrix = 20p43g.matrix
Kimura (with divCpGMod) = 1.69
Transitions / transversions = 1.00 (1/1)
Gap_init rate = 0.02 (1 / 65), avg. gap size = 2.00 (2 / 1)

2799 11.40 3.23 16.46 scaffold49|size1113722 945096 945746 (165380) rnd-1_family-30#Unknown 1 577 (0) m_b430s001i7 147794

  scaffold49|si     945096 ATTACCAGCAGCCGCTGCAAGATTTTTTGTAGCGAGCTAGACAGAATGCA 945145
                                                            v   v i         i
  rnd-1_family-          1 ATTACCAGCAGCCGCTGCAAGATTTTTTGTAGCTAGCGAAACAGAATGCG 50

  scaffold49|si     945146 ATTTGTAGAGACAGAGGAAGATGTACTTTTAAAATAAAGTAGCTTGTCCT 945195
                                                i        i         -      vv 
  rnd-1_family-         51 ATTTGTAGAGACAGAGGAAGACGTACTTTTGAAATAAAGT-GCTTGTAGT 99

  scaffold49|si     945196 AGTATGCCACAGTTGCTTGTCTACGCTTAATTAATACGTA-------GCA 945238
                                    ------   v                 i   -------ii 
  rnd-1_family-        100 AGTATGCCA------CTTTTCTACGCTTAATTAATATGTACTATAGTATA 143

  scaffold49|si     945239 GTTACAAATGGGCGCGAGCGCCTAG-----TGCTTGCGCT--CGCGCCCA 945281
                              i                   v -----i  vi     --        
  rnd-1_family-        144 GTTGCAAATGGGCGCGAGCGCCTCGCGCGCCGCGCGCGCTCCCGCGCCCA 193

  scaffold49|si     945282 TTTTTAAAGTGTAAGATATAATACACTATTATTTTAAATAAAAGTAGTTT 945331
                               v     i --------i   v ----     ---------      
  rnd-1_family-        194 TTTTAAAAGTAT--------GTACCC----ATTTT---------TAGTTT 222

  scaffold49|si     945332 ACGAAGGTTCCCTTTTAGTTTGCGAAATCATCACTCTTTTGTGACATGAT 945381
                           i    i--  vi i  -   --v  vi viv               i   
  rnd-1_family-        223 GCGAAA--TCATTCTT-GTT--AGACGTAGACACTCTTTTGTGACACGAT 267

  scaffold49|si     945382 AACATTCCCTTCAAGTTTACAGAACCATTGTTGTATGATTAAAGTG---A 945428
                              i                                       i  --- 
  rnd-1_family-        268 AACGTTCCCTTCAAGTTTACAGAACCATTGTTGTATGATTAAAATGATAA 317

  scaffold49|si     945429 TTTGTGACACTTTAATGTCCCCTTCAAGTTTACAGACACATTCTTGAAAA 945478
                                   ----      i                 v       --- i 
  rnd-1_family-        318 TTTGTGAC----TAATGTTCCCTTCAAGTTTACAGAAACATTCT---AGA 360

  scaffold49|si     945479 AAATAAATGTTATACATTATAGCTCCGTTGTTTAAGCTATTCACAAAGAT 945528
                               -     i    i     --------------------  v      
  rnd-1_family-        361 AAAT-AATGTCATACGTTATA--------------------CAAAAAGAT 389

  scaffold49|si     945529 ATAATTTTAAAGGTAGACAGAGA-TTAAAACATCATGACTACCCATGTAT 945577
                                           i    v -        ii  i       i    -
  rnd-1_family-        390 ATAATTTTAAAGGTAGGCAGATACTTAAAACACTATAACTACCCGTGTA- 438

  scaffold49|si     945578 GTAGCCC---CGAAAAATGAATTATTTAAAGTTAAGTTTGCATCAAATTA 945624
                           --  i  ---                  v  v      ii      v  v
  rnd-1_family-        439 --AGTCCAAGCGAAAAATGAATTATTTACAGGTAAGTTCACATCAACTTC 486

  scaffold49|si     945625 TTGGTAAGTACCTGTTTTGGCAAAAAGTGAAAAAGCTGTCTCACTGAAGG 945674
                           v    v                     i      i          i v -
  rnd-1_family-        487 ATGGTCAGTACCTGTTTTGGCAAAAAGCGAAAAAACTGTCTCACTAACG- 535

  scaffold49|si     945675 AGAAGAAGGAGAAGGAGAAGGAGAAAAGGGGCTCAGTTTCCAATATAACT 945724
                           ------------------------------             i i    
  rnd-1_family-        536 ------------------------------GCTCAGTTTCCAACACAACT 555

  scaffold49|si     945725 AAGATTTTGAAAAAATCTTGAT 945746
                                                 
  rnd-1_family-        556 AAGATTTTGAAAAAATCTTGAT 577

Matrix = 20p43g.matrix
Kimura (with divCpGMod) = 10.24
Transitions / transversions = 1.58 (38/24)
Gap_init rate = 0.16 (101 / 650), avg. gap size = 1.15 (116 / 101)


1156 25.05 4.26 2.42 scaffold49|size1113722 945751 946196 (164930) genome_6_9300#DNA 627 1080 (142) m_b430s001i8 147795

  scaffold49|si     945751 AAATTCCAAAAGAAAACTAAACCTCCAAAAGAAAGCCACTCCCCAATTAA 945800
                               v               vi            i   v        vv 
  genome_6_9300        627 AAATGCCAAAAGAAAACTAATTCTCCAAAAGAAAACCAATCCCCAATATA 676

  scaffold49|si     945801 TTTGCCAA--------AGTTGTAACTTTTATAAAGCCTTACATCAAAAAT 945842
                                 i --------i    iv i   vv v        v vvvi    
  genome_6_9300        677 TTTGCCGACCTCGATAGGTTGCTATTTTATTTAAGCCTTAAAGACGAAAT 726

  scaffold49|si     945843 CAATGCTTTCTTGAGAAGATGTTTACAGAATCAGATCAAGATTTT--AGA 945890
                              vi    iv         v v v  vi  i     --      -- i 
  genome_6_9300        727 CAAGACTTTTGTGAGAAGATCTATTCACGATTAGATC--GATTTTGAAAA 774

  scaffold49|si     945891 AGGATAGATCTAAATTAATATTTGTCTAGAAAGTTAAAATTTTGTTTTGC 945940
                             i           i i       i   vi i  v   viv v v  v  
  genome_6_9300        775 AGAATAGATCTAAACTGATATTTGCCTACGAGGTGAAATCATAGGTTAGC 824

  scaffold49|si     945941 CATGATTGAAGATGCTAGATTTTTTAAGATAGAACTAGATTTTTCAAGCT 945990
                           v     i      vi        i  viv     v         v   i 
  genome_6_9300        825 AATGATCGAAGATCTTAGATTTTCTACATTAGAAGTAGATTTTTGAAGTT 874

  scaffold49|si     945991 AGATCATAGAATCTCTTCAAGCCAAATGATTTTTCTACACCACCCTCTCT 946040
                               v  vi v   i   v   v vi           v i  iv v    
  genome_6_9300        875 AGATGATTAATTCTTTTCTAGCAATGTGATTTTTCTAAATCATACACTCT 924

  scaffold49|si     946041 TGATCTAAATCA---TTCGGCTATCTATTGTGACTTTATATTATT--ATC 946085
                           v       --  ---  i iv        v ii --v v i  v --   
  genome_6_9300        925 AGATCTAA--CAAATTTTGAGTATCTATTTTAGC--GAAACTAGTAAATC 970

  scaffold49|si     946086 TGTTTAGTGCCTAATACTGTAGGATA-ACTTTTATTTTGTGTT-CTACAT 946133
                                  vvi v      vi vi   - i     v  v     -   i  
  genome_6_9300        971 TGTTTAGATTCAAATACTCCATAATAGATTTTTAATTAGTGTTGCTATAT 1020

  scaffold49|si     946134 TGTATTAAGATGATAT-CATTCTTTCTTCAT-CACCATCAACCAGTTGTG 946181
                            iv   v     i   -     -i    vi -  iiiii  i    i   
  genome_6_9300       1021 TAGATTTAGATGGTATCCATTC-CTCTTAGTGCATTGCTAATCAGTCGTG 1069

  scaffold49|si     946182 CATAGTACATATTAT 946196
                           i   ---- i     
  genome_6_9300       1070 TATA----ACATTAT 1080

Matrix = 20p43g.matrix
Kimura (with divCpGMod) = 28.78
Transitions / transversions = 0.91 (52/57)
Gap_init rate = 0.04 (19 / 445), avg. gap size = 1.58 (30 / 19)


4723 10.33 1.01 1.01 scaffold49|size1113722 946527 947220 (163906) C genome_7_155710-9]4#Unspecified (1) 954 261 m_b430s001i9 147796

  scaffold49|si     946527 TGGAGTTAAGTGAATTAATCTTTTTTGTCAAACTCATTTGCCCTCTAAAA 946576
                                     v   v   v                              i
C genome_7_1557        954 TGGAGTTAAGGGAAATAAGCTTTTTTGTCAAACTCATTTGCCCTCTAAAG 905

  scaffold49|si     946577 CATTTTGGCTGAGATTTCATGATTTTATCTCTCTTAGACCAAATCCGAGC 946626
                                     v         i                      v i    
C genome_7_1557        904 CATTTTGGCTTAGATTTCATAATTTTATCTCTCTTAGACCAAAACTGAGC 855

  scaffold49|si     946627 TGAGTTGTGGGCCGTG--GTAATTAGAGTCATATTTTTGGAATTCTTGTA 946674
                           v               -- v     v           i       ii   
C genome_7_1557        854 GGAGTTGTGGGCCGTGAGGAAATTACAGTCATATTTTCGGAATTCCCGTA 805

  scaffold49|si     946675 TTCTGTACCAAATGGTAT--CATC-CCAAGCATAAGAATGTCTTGTACCT 946721
                            v                --i   -i  i     v        i      
C genome_7_1557        804 TGCTGTACCAAATGGTATGGTATCATCAGGCATACGAATGTCTCGTACCT 755

  scaffold49|si     946722 ACATACCTAGAGACCTAGTTGGTTAGAAGTTGAGGTTCTTTTTGTGTCAT 946771
                                      ----                          ii   v   
C genome_7_1557        754 ACATACCTAGA----TAGTTGGTTAGAAGTTGAGGTTCTTTCCGTGGCAT 709

  scaffold49|si     946772 GCGGGAATGGAAGGAGTAACAGAAAGTACTGATTCCCATATCAAAGCTTT 946821
                                            vv          i            i       
C genome_7_1557        708 GCGGGAATGGAAGGAGTCTCAGAAAGTACCGATTCCCATATCGAAGCTTT 659

  scaffold49|si     946822 TTTTGTGTTTAAGCCAAACAGCTTACTTTTGGGAAAAGGCTTAATCTTTA 946871
                             i-           i   i            i   v             
C genome_7_1557        658 TTC-GTGTTTAAGCCGAACGGCTTACTTTTGGAAAATGGCTTAATCTTTA 610

  scaffold49|si     946872 AAGAAAGCCATTCTCAGAGAGTAAGCTGTTTTGATCCAAAACTGCTCACT 946921
                              v        i  vi         i    i          v       
C genome_7_1557        609 AAGTAAGCCATTTTCCAAGAGTAAGCCGTTTCGATCCAAAACGGCTCACT 560

  scaffold49|si     946922 TTAGAAAAATGGCTAAGTCTTGAAAGTCAGTCTTTCTGATAAGATTAGGC 946971
                                         v            v             v     i  
C genome_7_1557        559 TTAGAAAAATGGCTTAGTCTTGAAAGTAAGTCTTTCTGATACGATTAAGC 510

  scaffold49|si     946972 CTACTCACATGGGAATGAATCAAAATTTTA-CAAGAAAGCTTGAAAGTGT 947020
                              v            v   -  vi     - i               i 
C genome_7_1557        509 CTAATCACATGGGAATCAAT-AACGTTTTAACGAGAAAGCTTGAAAGTAT 461

  scaffold49|si     947021 GCCGTTTTCTGAAGGGTAAGCCGTTTTGGCCTGAAATGGCTTACTCTTCA 947070
                                  v      i           vi  v                   
C genome_7_1557        460 GCCGTTTACTGAAGAGTAAGCCGTTTAAGCGTGAAATGGCTTACTCTTCA 411

  scaffold49|si     947071 GAAAATGGCTTATTCTCAAAAGTATGCCGTTTTCTCAAGAGTAAGCCATT 947120
                                i        i         v   ii                 i  
C genome_7_1557        410 GAAAACGGCTTATTTTCAAAAGTAAGCCACTTTCTCAAGAGTAAGCCGTT 361

  scaffold49|si     947121 TATGCTTAAAGTGGCTTACTCTTGGAAAATAGCTTACTTT-CCAAAAGAA 947169
                            vi   i   ii                  i         -         
C genome_7_1557        360 TTCGCTCAAAACGGCTTACTCTTGGAAAATGGCTTACTTTTCCAAAAGAA 311

  scaffold49|si     947170 AGCCATTGAACGGAACTAGTGACCTTGTTTTTAGGAACATGTTGGGCTAG 947219
                               i          ii   v  -                         i
C genome_7_1557        310 AGCCGTTGAACGGAATCAGTTAC-TTGTTTTTAGGAACATGTTGGGCTAA 262

  scaffold49|si     947220 T 947220
                            
C genome_7_1557        261 T 261

Matrix = 20p43g.matrix
Kimura (with divCpGMod) = 8.44
Transitions / transversions = 1.45 (42/29)
Gap_init rate = 0.02 (12 / 693), avg. gap size = 1.17 (14 / 12)


3897 9.66 0.76 0.00 scaffold49|size1113722 947225 947752 (163374) genome_4_8562#DNA 3 534 (0) m_b430s001i10 147797

  scaffold49|si     947225 CCCACCCTTATGGGTCAACGTTGACGCAAACTTACATACATATTCAAACC 947274
                                     i     i         iv   v       i          
  genome_4_8562          3 CCCACCCTTACGGGTCGACGTTGACGTTAACGTACATACGTATTCAAACC 52

  scaffold49|si     947275 AAAATTGAAAAATAATGGTGTG--TAGGTTAGTGTAAGTGTTTTTTTTCG 947322
                           i               v     --        i     i        i  
  genome_4_8562         53 GAAATTGAAAAATAATTGTGTGAATAGGTTAGCGTAAGCGTTTTTTTCCG 102

  scaffold49|si     947323 TCTTTACAGTACGCTAACACTAACGGACGTTCATCAAAGATCCAGTTTTA 947372
                             i    v                             i     iv     
  genome_4_8562        103 TCCTTACCGTACGCTAACACTAACGGACGTTCATCAAGGATCCGTTTTTA 152

  scaffold49|si     947373 ATGGTTATGAGCACACAGACCCTCCAAATTCAGATTAGAATTATGTTGAC 947422
                                                               v         i   
  genome_4_8562        153 ATGGTTATGAGCACACAGACCCTCCAAATTCAGATTTGAATTATGTCGAC 202

  scaffold49|si     947423 CAAACATCAACCGACTTTCCCTTGAGATTGTGTAAAACACATGAAAAGTA 947472
                                   i      v                                  
  genome_4_8562        203 CAAACATCGACCGACGTTCCCTTGAGATTGTGTAAAACACATGAAAAGTA 252

  scaffold49|si     947473 CGTAGTAC--AAAAACATCATAAATTCTCACAAGATCGATATCTCAACGA 947520
                                   --          v                  i     i  v 
  genome_4_8562        253 CGTAGTACGAAAAAACATCAGAAATTCTCACAAGATCGACATCTCGACCA 302

  scaffold49|si     947521 TACCATCTGCATATCTACCCAATCGTTGGGCCCGAGGGAATATCATAGTG 947570
                             v   ii       i          ii                   ii 
  genome_4_8562        303 TAGCATTCGCATATCCACCCAATCGTCAGGCCCGAGGGAATATCATAACG 352

  scaffold49|si     947571 AACGCATCCAAGAACATTTTTTGTTCGTTTTTACTACTAGTTCCTCTGAT 947620
                                                   vi     v v                
  genome_4_8562        353 AACGCATCCAAGAACATTTTTTGTGTGTTTTGAGTACTAGTTCCTCTGAT 402

  scaffold49|si     947621 GACATTATTCAAATCTGTTTGTGTTGCCGTCTGATGGTAAGGACGGTGAA 947670
                           i v  v             v     v                        
  genome_4_8562        403 AAAATAATTCAAATCTGTTGGTGTTCCCGTCTGATGGTAAGGACGGTGAA 452

  scaffold49|si     947671 AATGACTTTGTCAACATATGTTGATTGTAAACCAAATGAGGGAATGTATG 947720
                             i               i          v vv               i 
  genome_4_8562        453 AACGACTTTGTCAACATACGTTGATTGTACAGAAAATGAGGGAATGTACG 502

  scaffold49|si     947721 TTAAGGTCAATGTTGACCCGTAAGGGTGGGCC 947752
                               v     i      vv             
  genome_4_8562        503 TTAACGTCAACGTTGACAGGTAAGGGTGGGCC 534

Matrix = 20p43g.matrix
Kimura (with divCpGMod) = 7.27
Transitions / transversions = 1.22 (28/23)
Gap_init rate = 0.00 (2 / 527), avg. gap size = 2.00 (4 / 2)


1554 12.30 2.33 1.94 scaffold49|size1113722 947753 948009 (163117) C genome_7_155710-9]4#Unspecified (695) 260 3 m_b430s001i11 147796

  scaffold49|si     947753 TAATTAGAGATCAATCCATGCAACTATGGCACATCTCATTGGTACCATAC 947802
                                 v   v     v         i            v          
C genome_7_1557        260 TAATTACAGAACAATCAATGCAACTACGGCACATCTCATGGGTACCATAC 211

  scaffold49|si     947803 ATATAAAAGTTTTAATTTTTATTCCTTTGTCTGCCAATGAACTCCCCTTT 947852
                           v                          i   v     iv     i     
C genome_7_1557        210 CTATAAAAGTTTTAATTTTTATTCCTTCGTCGGCCAACCAACTCTCCTTT 161

  scaffold49|si     947853 CACCCTTGCCCATTCTCATACTAAGCACGGTAGGTATTGCACCACTT-TA 947901
                                        i         v iiv       -----       - v
C genome_7_1557        160 CACCCTTGCCCATCCTCATACTACGTGAGGTAGGT-----ACCACTTGTT 116

  scaffold49|si     947902 TTGTGGAGGGCAAACTA-----CCTATGTGTACAGAGTTCTACAACCAGA 947946
                                    v       -----    i v           v  v    v 
C genome_7_1557        115 TTGTGGAGGTCAAACTAGGTACCCTACGAGTACAGAGTTCAACTACCATA 66

  scaffold49|si     947947 TTTTTTATTAATAAGCCAGTGTAAATTTAGTTGTCACAACAGAGGCTCTT 947996
                             i  i            v v            i  ii            
C genome_7_1557         65 TTCTTCATTAATAAGCCATTTTAAATTTAGTTGCCATGACAGAGGCTCTT 16

  scaffold49|si     947997 TTCCATCAACTCC 948009
                               v        
C genome_7_1557         15 TTCCCTCAACTCC 3

Matrix = 20p43g.matrix
Kimura (with divCpGMod) = 12.17
Transitions / transversions = 0.72 (13/18)
Gap_init rate = 0.03 (7 / 256), avg. gap size = 1.57 (11 / 7)


12 29.90 2.00 0.00 scaffold49|size1113722 948114 948163 (162963) (TGCCAA)n#Simple_repeat 1 51 (0) m_b430s252i0 147798

  scaffold49|si     948114 TGCCAATGCTGATGTC-ATCCCAATGCTGTTGCCGCTGCTAATGATAATG 948162
                                    ii   i -  v       iiv    iv   i    vi    
  (TGCCAA)n#Sim          1 TGCCAATGCCAATGCCAATGCCAATGCCAATGCCAATGCCAATGCCAATG 50

  scaffold49|si     948163 C 948163
                            
  (TGCCAA)n#Sim         51 C 51

Matrix = Unknown
Transitions / transversions = 2.00 (8/4)
Gap_init rate = 0.02 (1 / 49), avg. gap size = 1.00 (1 / 1)


2777 9.32 0.00 0.00 scaffold49|size1113722 948520 948916 (162210) rnd-1_family-263#Unknown 1 397 (1499) m_b430s001i12 147799

  scaffold49|si     948520 TTATTACCGGTTGTCAATATCATCAAACGATTCTATCATAAATTACCTTT 948569
                                      i           vi           v  i        v 
  rnd-1_family-          1 TTATTACCGGTCGTCAATATCATAGAACGATTCTATGATGAATTACCTAT 50

  scaffold49|si     948570 ACAAATCCAAGAAATGTCATTGTCAATAATGCTTATCCACGATCGGACTC 948619
                            i  v   i   i  i    ?  i      i  ? v  i           
  rnd-1_family-         51 ATAATTCCGAGAGATATCATNGTTAATAATACTNAACCGCGATCGGACTC 100

  scaffold49|si     948620 ATAGGTCATACTGTGTGCGTAATATGAAATATCTTAAGATATTACCTATA 948669
                                      ?  vi                                 i
  rnd-1_family-        101 ATAGGTCATACNGTTCGCGTAATATGAAATATCTTAAGATATTACCTATG 150

  scaffold49|si     948670 TTTATGATCACGACAATAGCTAAATTCCCACAGAATTAATACCATCGATA 948719
                               i      vv  v? ?v      ? v v i    v       ?  i 
  rnd-1_family-        151 TTTACGATCACTTCACNANATAAATTNCGAGAAAATTCATACCATNGACA 200

  scaffold49|si     948720 AGGTCTAACAATCACCTAATTATTTAGTACAACAAAATATTTCACTGAGA 948769
                                                                        ?i   
  rnd-1_family-        201 AGGTCTAACAATCACCTAATTATTTAGTACAACAAAATATTTCACNAAGA 250

  scaffold49|si     948770 CTGAAAATTTTCTTGTAACGCTTCAAGCACACAGCACAGTCAATTTTCAC 948819
                                     v    v   i             i                
  rnd-1_family-        251 CTGAAAATTTACTTGAAACACTTCAAGCACACAACACAGTCAATTTTCAC 300

  scaffold49|si     948820 AAGACTGGAACAAGACTACTATTGGAACCATTACATCATTTACCCCATTA 948869
                                                                             
  rnd-1_family-        301 AAGACTGGAACAAGACTACTATTGGAACCATTACATCATTTACCCCATTA 350

  scaffold49|si     948870 CTAATGCCTCCAGATGATGATAAAATCCTGTGAGCCCAGCTCTGACC 948916
                               v               v                 v    v   
  rnd-1_family-        351 CTAAAGCCTCCAGATGATGAGAAAATCCTGTGAGCCCACCTCTTACC 397

Matrix = 20p43g.matrix
Kimura (with divCpGMod) = 8.86
Transitions / transversions = 0.95 (18/19)
Gap_init rate = 0.00 (0 / 396), avg. gap size = 0.0 (0 / 0)


48874 4.46 1.38 1.94 scaffold49|size1113722 948912 955065 (156061) C scaffold208|size262725_(dbseq-nr_431)_[103277,109396]#LTR (0) 6120 1 m_b430s001i13 147800

  scaffold49|si     948912 TGACCTAAGCCGTTTTGATGTAGTTTTTACTATTGTAGTAAACGGGTAGA 948961
                                            v        i v    -                
C scaffold208|s       6120 TGACCTAAGCCGTTTTGCTGTAGTTTCTTCTAT-GTAGTAAACGGGTAGA 6072

  scaffold49|si     948962 TACATGTTGTTGAAAGAATTTAATCATGAGAGTTACACTACTGAAATAGG 949011
                                            v      i                         
C scaffold208|s       6071 TACATGTTGTTGAAAGATTTTAATTATGAGAGTTACACTACTGAAATAGG 6022

  scaffold49|si     949012 TATTGCATGGTATACTAGGTAATCCATGCATCACCAAGCACAGGTGATCC 949061
                                       i                                     
C scaffold208|s       6021 TATTGCATGGTACACTAGGTAATCCATGCATCACCAAGCACAGGTGATCC 5972

  scaffold49|si     949062 TGTTAGAGATTGGAGGTGATTTAGGGCAGTTCCATGACTGCTCCTTTTCT 949111
                                                                             
C scaffold208|s       5971 TGTTAGAGATTGGAGGTGATTTAGGGCAGTTCCATGACTGCTCCTTTTCT 5922

  scaffold49|si     949112 CTCAACTGCCAACAGGAACTGTCCCATGAGAAGGTTTCTGAGAAAGAAAT 949161
                                                                             
C scaffold208|s       5921 CTCAACTGCCAACAGGAACTGTCCCATGAGAAGGTTTCTGAGAAAGAAAT 5872

  scaffold49|si     949162 CCTCTCTTGGATATTTTGTCCAAGAAACACCTATAATGTATATGGGTGTT 949211
                                               i            v                
C scaffold208|s       5871 CCTCTCTTGGATATTTTGTCTAAGAAACACCTAGAATGTATATGGGTGTT 5822

  scaffold49|si     949212 TCCCAAGAAAGAAATTGTCTTTTGAATATTGTTTCTCAGAAACAATATCT 949261
                             i                                               
C scaffold208|s       5821 TCTCAAGAAAGAAATTGTCTTTTGAATATTGTTTCTCAGAAACAATATCT 5772

  scaffold49|si     949262 TATGACTATTGTACTTCCTCTGTGTTACACAAAGGGAAGAGGACCATAGG 949311
                                              i                           v  
C scaffold208|s       5771 TATGACTATTGTACTTCCTTTGTGTTACACAAAGGGAAGAGGACCATTGG 5722

  scaffold49|si     949312 AGGTTCCAGGTGGAACCTCTTTGGGTTTACCAGTTAAGGTAGATAATTGG 949361
                                   vv                                        
C scaffold208|s       5721 AGGTTCCACCTGGAACCTCTTTGGGTTTACCAGTTAAGGTAGATAATTGG 5672

  scaffold49|si     949362 CCTATGTCACTCGCCCCCACGATTGGAGAATGAGTGTGGCTCGCGGAAAA 949411
                                               i          v  i      i        
C scaffold208|s       5671 CCTATGTCACTCGCCCCCACAATTGGAGAATTAGCGTGGCTTGCGGAAAA 5622

  scaffold49|si     949412 GTAAAACCTCTGTGAGGAAAAAATCCAATTACGAGCCAGACTTGCAGAAA 949461
                                                     i    i                  
C scaffold208|s       5621 GTAAAACCTCTGTGAGGAAAAAATCCGATTATGAGCCAGACTTGCAGAAA 5572

  scaffold49|si     949462 AACCGTTCTTGTTGAGGTTAAAAATGTGCAAGCTGCCTGTGATGCTTTGT 949511
                                              -                      ivv     
C scaffold208|s       5571 AACCGTTCTTGTTGAGGTT-AAAATGTGCAAGCTGCCTGTGACCATTTGT 5523

  scaffold49|si     949512 ACCTACATATTATTTTATGTAGAATATGAAGTGTAAGTTCATGTGGAGAG 949561
                                          v      v                           
C scaffold208|s       5522 ACCTACATATTATTTGATGTAGTATATGAAGTGTAAGTTCATGTGGAGAG 5473

  scaffold49|si     949562 GGAGATTTGTCATGGCTTATGATAAAGCTGGTTTGATTGTACTCTCCTAA 949611
                                                      i                      
C scaffold208|s       5472 GGAGATTTGTCATGGCTTATGATAAAGTTGGTTTGATTGTACTCTCCTAA 5423

  scaffold49|si     949612 GTCAAACTTGTTCTGACTTACTT--CAGTCCAA--------GTATCACTG 949651
                                                  -- v  v   --------  v   i -
C scaffold208|s       5422 GTCAAACTTGTTCTGACTTACTTCCCCGTGCAACCCTGATTGTCTCATT- 5374

  scaffold49|si     949652 GTATATTG--------------------ACTGA-ATAT-----------T 949669
                                i  --------------------    i-    ----------- 
C scaffold208|s       5373 GTATACTGTCTGTGATAGTCCAAGTATCACTGGTATATTGACTGAATATT 5324

  scaffold49|si     949670 TGTGTGGGGTAAAAGACCTTTGTTTACTAAAGCATTGCTTTCCACGGACC 949719
                               i                                             
C scaffold208|s       5323 TGTGCGGGGTAAAAGACCTTTGTTTACTAAAGCATTGCTTTCCACGGACC 5274

  scaffold49|si     949720 ATGTGACCATAAATTTATGAGGATAATTTTGGGTCGGTTTGGTGTTGCCT 949769
                                                                     i       
C scaffold208|s       5273 ATGTGACCATAAATTTATGAGGATAATTTTGGGTCGGTTTGGCGTTGCCT 5224

  scaffold49|si     949770 GGTGTCTCCTGTTGATTTAGTCTGTGTGTGCAAAAGTGGAATGCCAAACA 949819
                                                                             
C scaffold208|s       5223 GGTGTCTCCTGTTGATTTAGTCTGTGTGTGCAAAAGTGGAATGCCAAACA 5174

  scaffold49|si     949820 ACAATTCCATCTTATGATTGCTACACTACATTTAGGCGATAGGCACTGCA 949869
                                                                             
C scaffold208|s       5173 ACAATTCCATCTTATGATTGCTACACTACATTTAGGCGATAGGCACTGCA 5124

  scaffold49|si     949870 TAGTAGGTTTGAGTGAATGGCATCTGAGTGTTTGTTTAGGTAAACATTGT 949919
                                   v                vi       i               
C scaffold208|s       5123 TAGTAGGTATGAGTGAATGGCATCTCGGTGTTTGCTTAGGTAAACATTGT 5074

  scaffold49|si     949920 GCCACTAGAAGCTGCTGACAAGACCATGATTGGTACAGCAGGCCAAGCAT 949969
                                                                             
C scaffold208|s       5073 GCCACTAGAAGCTGCTGACAAGACCATGATTGGTACAGCAGGCCAAGCAT 5024

  scaffold49|si     949970 CTCCATGATTTGGTTGATGTTGAACTCTAGATAGTTATTCACTTTTTGGG 950019
                                                                     -       
C scaffold208|s       5023 CTCCATGATTTGGTTGATGTTGAACTCTAGATAGTTATTCAC-TTTTGGG 4975

  scaffold49|si     950020 TTTTGATATTTGAAGACTCTGGTTGACTTACACTGGGAAGCCAAATGAAA 950069
                                  v                                          
C scaffold208|s       4974 TTTTGATTTTTGAAGACTCTGGTTGACTTACACTGGGAAGCCAAATGAAA 4925

  scaffold49|si     950070 TGCATATGGTCCGAAAGTGGAGTGTTGAAACTGCACCTTAATTGTCACGA 950119
                                                                          vi 
C scaffold208|s       4924 TGCATATGGTCCGAAAGTGGAGTGTTGAAACTGCACCTTAATTGTCAGAA 4875

  scaffold49|si     950120 TTTGTGTACAATGTGGATATTGAACCAGGTCTAGGTACGAAGGTGCTGAT 950169
                            v                                                
C scaffold208|s       4874 TGTGTGTACAATGTGGATATTGAACCAGGTCTAGGTACGAAGGTGCTGAT 4825

  scaffold49|si     950170 AGTACAGATATTCTGTTTGTTATCTTCTGC---CCTTGGTGTTGG--TAT 950214
                                                         ---    v       --   
C scaffold208|s       4824 AGTACAGATATTCTGTTTGTTATCTTCTGCAATCCTTTGTGTTGGTATAT 4775

  scaffold49|si     950215 TGTCCCTCTATTTGCTCTGTCACCCCTATGTATCCATGGGAATAGTTGCC 950264
                                i  v                                         
C scaffold208|s       4774 TGTCCTTCAATTTGCTCTGTCACCCCTATGTATCCATGGGAATAGTTGCC 4725

  scaffold49|si     950265 CAAAGGGTCAGCTAC---------AACAATGTCAAGTCATACTTAATGTA 950305
                                         i---------                  v       
C scaffold208|s       4724 CAAAGGGTCAGCTATCGGCAAGTGAACAATGTCAAGTCATACATAATGTA 4675

  scaffold49|si     950306 TTGACTATAATCATTGGAAGGTCCAAGCATCAATGTCTATGTCTTTTTGT 950355
                                                      ii    i                
C scaffold208|s       4674 TTGACTATAATCATTGGAAGGTCCAAGTGTCAACGTCTATGTCTTTTTGT 4625

  scaffold49|si     950356 ACCATGAAGAGTGCGGATTCATTGTTTATGATATCCTTTTGTATTTTGTA 950405
                                v      i                   i       i        v
C scaffold208|s       4624 ACCATTAAGAGTACGGATTCATTGTTTATGATGTCCTTTTATATTTTGTT 4575

  scaffold49|si     950406 GCAAGGATCCTCGAGGGAGGTCTGTACATGTATAACTCTTTTGTTGGTGG 950455
                                i      vi                                    
C scaffold208|s       4574 GCAAGAATCCTCCGGGGAGGTCTGTACATGTATAACTCTTTTGTTGGTGG 4525

  scaffold49|si     950456 TAATGACATTGCAACATAACTAAATGTGCATGTGCATACCTATTTTTATA 950505
                                                              i              
C scaffold208|s       4524 TAATGACATTGCAACATAACTAAATGTGCATGTGCGTACCTATTTTTATA 4475

  scaffold49|si     950506 TTTTGAAAGACAGTTGTTGACTCTAATCTTATGGTTTATGGAACCATATT 950555
                                                                             
C scaffold208|s       4474 TTTTGAAAGACAGTTGTTGACTCTAATCTTATGGTTTATGGAACCATATT 4425

  scaffold49|si     950556 GTGACTTCACAGCGAGCATCATGGAGAAGTGAACTTTCCATGATATGTTG 950605
                                        i                                   i
C scaffold208|s       4424 GTGACTTCACAGCAAGCATCATGGAGAAGTGAACTTTCCATGATATGTTA 4375

  scaffold49|si     950606 ACAACGTAATAGTTGTGTTTCTCTTTGGATTTGTCTAAGCTAGTGAAGCA 950655
                                                                           ii
C scaffold208|s       4374 ACAACGTAATAGTTGTGTTTCTCTTTGGATTTGTCTAAGCTAGTGAAGTG 4325

  scaffold49|si     950656 ATACTACATTTCTGTGTATAGCTGCTTGTGTTGCATTTGTTTTGCATTGC 950705
                                                    v             -          
C scaffold208|s       4324 ATACTACATTTCTGTGTATAGCTGCGTGTGTTGCATTTG-TTTGCATTGC 4276

  scaffold49|si     950706 ATGCCAACAAGGTGCTACATGTCTCTCAGTAGAGATGTTCATGTTTGACT 950755
                                                                             
C scaffold208|s       4275 ATGCCAACAAGGTGCTACATGTCTCTCAGTAGAGATGTTCATGTTTGACT 4226

  scaffold49|si     950756 TATCCTTTGTGTGAGATGGTATTCCTGTGTAACTAGGGATACTCACAATT 950805
                                                       v                     
C scaffold208|s       4225 TATCCTTTGTGTGAGATGGTATTCCTGTTTAACTAGGGATACTCACAATT 4176

  scaffold49|si     950806 CTATATGCTGTGGTTTTACAAGAACAAAGGTTGTGGATCCTTTGTGTTGT 950855
                           v  -i            i   v                          v 
C scaffold208|s       4175 ATA-GTGCTGTGGTTTTGCAATAACAAAGGTTGTGGATCCTTTGTGTTCT 4127

  scaffold49|si     950856 TGTGCTCATATGATTATGAGGCTTATTTTATGGTTTGTTGTGCAACACAT 950905
                                      v            i                       i 
C scaffold208|s       4126 TGTGCTCATATCATTATGAGGCTTGTTTTATGGTTTGTTGTGCAACACGT 4077

  scaffold49|si     950906 ATGTGCACTACCTATGGTCATCCCGTTGTC-TTTAGCAAAAAGACCCACA 950954
                                                         -                 vi
C scaffold208|s       4076 ATGTGCACTACCTATGGTCATCCCGTTGTCTTTTAGCAAAAAGACCCAGG 4027

  scaffold49|si     950955 TGTTTCGGTGACTCTAAGAGTCCTTCCTTATGGACACCATATGTGTTCTC 951004
                           iv  v        i  v        v   v    i               
C scaffold208|s       4026 CCTTACGGTGACTTTATGAGTCCTTACTTCTGGATACCATATGTGTTCTC 3977

  scaffold49|si     951005 CATGGATAATTCTGAAGGTAAACCGTCAGAAGTTCTCACAAGAGAATCAA 951054
                                                                             
C scaffold208|s       3976 CATGGATAATTCTGAAGGTAAACCGTCAGAAGTTCTCACAAGAGAATCAA 3927

  scaffold49|si     951055 GTACTAGTCATTGAGTCTCAGTGAGACCATTATCTAGTAAGACACAGTTC 951104
                                      i                                      
C scaffold208|s       3926 GTACTAGTCATCGAGTCTCAGTGAGACCATTATCTAGTAAGACACAGTTC 3877

  scaffold49|si     951105 TGTTGAATCCAATAATGTTAATCATGGTCAAGGATTCATTTT-TCTTATT 951153
                            v                          v             -       
C scaffold208|s       3876 TTTTGAATCCAATAATGTTAATCATGGTAAAGGATTCATTTTCTCTTATT 3827

  scaffold49|si     951154 CTGTGTATTATATGCACTCTAAGTTCAGCAAGCTGTACTAGAATGCGAGC 951203
                                ---             v             i              
C scaffold208|s       3826 CTGTG---TATATGCACTCTATGTTCAGCAAGCTGCACTAGAATGCGAGC 3780

  scaffold49|si     951204 ATACCCAACCTGAGTTGGTGTTGCTCTAGACTTGTTGTGATAACAAATGT 951253
                                              i                              
C scaffold208|s       3779 ATACCCAACCTGAGTTGGTATTGCTCTAGACTTGTTGTGATAACAAATGT 3730

  scaffold49|si     951254 CTAACATTAATGTGTCTCTTTTTTGTGTACGGTGTACCTCCTCCTCTACA 951303
                                   i                     v                   
C scaffold208|s       3729 CTAACATTGATGTGTCTCTTTTTTGTGTACTGTGTACCTCCTCCTCTACA 3680

  scaffold49|si     951304 AATCCAGTTGTGAGTGAGGCGAGACAATCATATTGTCTTACCCAAGGTTC 951353
                            v  v              i                   i  i       
C scaffold208|s       3679 ATTCAAGTTGTGAGTGAGGTGAGACAATCATATTGTCTTGCCTAAGGTTC 3630

  scaffold49|si     951354 TCCCTTGTACTGGACCACCCAGTAGCATGTGAGTTCCCTGTATGGGCGAA 951403
                              iv i              i      iv   i         i      
C scaffold208|s       3629 TCCTATATACTGGACCACCCAATAGCATAGGAGCTCCCTGTATAGGCGAA 3580

  scaffold49|si     951404 TG-TTTGGCGAGTTTTCATCTGCTTGTAAGCATGGTGCTTTTGCCATG-A 951451
                             -   i              i  v        i              - 
C scaffold208|s       3579 TGTTTTAGCGAGTTTTCATCTACTAGTAAGCATAGTGCTTTTGCCATGCA 3530

  scaffold49|si     951452 AAGACTTTGGGTCTGTTATTAAGCCCTTGTTGTCTTTGTGCAGAGATGTT 951501
                                               i        -                    
C scaffold208|s       3529 AAGACTTTGGGTCTGTTATTGAGCCCTTG-TGTCTTTGTGCAGAGATGTT 3481

  scaffold49|si     951502 GTGTATTGGTTTGTCATGCAAACCTTTACTTGCTGCTTGGTAAGTCCATC 951551
                                                         i        i i     v  
C scaffold208|s       3480 GTGTATTGGTTTGTCATGCAAACCTTTACTCGCTGCTTGATGAGTCCTTC 3431

  scaffold49|si     951552 CTAACCTTGTTTAAGGTGGTCTCTCAAGCTAGCCTTTGGAGAATATCATA 951601
                                                   v  v                      
C scaffold208|s       3430 CTAACCTTGTTTAAGGTGGTCTCTAAACCTAGCCTTTGGAGAATATCATA 3381

  scaffold49|si     951602 TTACTCCAAATGAGTTCTATTGAGAACAGTATGGCCATCATTGACTCCAT 951651
                                                                             
C scaffold208|s       3380 TTACTCCAAATGAGTTCTATTGAGAACAGTATGGCCATCATTGACTCCAT 3331

  scaffold49|si     951652 TGAATGTGCTTGTGAGGCACATGGAAAACCCATGATTGTTATTGCTAGCT 951701
                                                                             
C scaffold208|s       3330 TGAATGTGCTTGTGAGGCACATGGAAAACCCATGATTGTTATTGCTAGCT 3281

  scaffold49|si     951702 CTGAGTAGGTATAACCTTCTTCAGTGTTTCTAGGCATGAACGGGTTCCAG 951751
                                                    v          ii         i  
C scaffold208|s       3280 CTGAGTAGGTATAACCTTCTTCAGTTTTTCTAGGCACAAACGGGTTCTAG 3231

  scaffold49|si     951752 ATGCGTCAGTATCTAGTCTATGATTTGTTGACTTTTCATGAAGTCTTATG 951801
                               i       iiv                                   
C scaffold208|s       3230 ATGCATCAGTATTCTGTCTATGATTTGTTGACTTTTCATGAAGTCTTATG 3181

  scaffold49|si     951802 GTGTTTGCAGAGTTGAACATAGCAACATCTACAGTACTGTAAGGATTCTT 951851
                              v                                              
C scaffold208|s       3180 GTGATTGCAGAGTTGAACATAGCAACATCTACAGTACTGTAAGGATTCTT 3131

  scaffold49|si     951852 TTGAGTTTAGACAGTTTTCCTAACTTTTTGTCCATATCTTATTTTAAGAA 951901
                                 v           v                               
C scaffold208|s       3130 TTGAGTGTAGACAGTTTTGCTAACTTTTTGTCCATATCTTATTTTAAGAA 3081

  scaffold49|si     951902 TCACTTTTTGATTTACAGTAATTTATGTTTGTTTGGGTGTTCTGTTGTTG 951951
                                                                         v  -
C scaffold208|s       3080 TCACTTTTTGATTTACAGTAATTTATGTTTGTTTGGGTGTTCTGTTCTT- 3032

  scaffold49|si     951952 TACAGCCAGTTCTGACGATGGCTGTCAATGAAACCCTCCAGTCGCCAAGG 952001
                           -----     ------------i i   --------------------  
C scaffold208|s       3031 -----CCAGT------------CGCCAA--------------------GG 3019

  scaffold49|si     952002 TAAATTGTCCTCGTTGTTTTTCCTTGACTTTTGGACTGGTTGTGCTATGT 952051
                                                v v                      v   
C scaffold208|s       3018 TAAATTGTCCTCGTTGTTTTTACATGACTTTTGGACTGGTTGTGCTCTGT 2969

  scaffold49|si     952052 CTTTATAGGCTGTAAACCTACCTCTTTGGAAAACTAGAGGTAAACAGGCA 952101
                                                   v  v     v             i  
C scaffold208|s       2968 CTTTATAGGCTGTAAACCTACCTCGTTCGAAAAATAGAGGTAAACAGACA 2919

  scaffold49|si     952102 CGTTCTTCCAACACACTGAACTTCATCAAACAGTTTCTCTTGTCATGAGA 952151
                                                           v                 
C scaffold208|s       2918 CGTTCTTCCAACACACTGAACTTCATCAAACATTTTCTCTTGTCATGAGA 2869

  scaffold49|si     952152 AACCTCAGTAACATGTATGAAATTGAGTTTGTAGTGTAAGAGTGTGTC-- 952199
                                  i    i                           v       --
C scaffold208|s       2868 AACCTCAATAACGTGTATGAAATTGAGTTTGTAGTGTAAGTGTGTGTCTT 2819

  scaffold49|si     952200 TTTTTCTTTTATTTTGACACAGCTTGGAAGGTCTGCTATTTTACTCAACC 952249
                                     i                                       
C scaffold208|s       2818 TTTTTCTTTTGTTTTGACACAGCTTGGAAGGTCTGCTATTTTACTCAACC 2769

  scaffold49|si     952250 CCCAGAGGAGTTTTTCACAGGAGTGGTTAGCTCTGTGATCATGAGTATTT 952299
                                                                             
C scaffold208|s       2768 CCCAGAGGAGTTTTTCACAGGAGTGGTTAGCTCTGTGATCATGAGTATTT 2719

  scaffold49|si     952300 TTGCTCAAGAAGAGTCCTGCACTTAAGTGGTTAGCTATGTGCGTGGTATG 952349
                                                                    i        
C scaffold208|s       2718 TTGCTCAAGAAGAGTCCTGCACTTAAGTGGTTAGCTATGTGTGTGGTATG 2669

  scaffold49|si     952350 TTGTGTCCAGGTTTTGTTTCAACTCTGGTTCACAGATTTTTGCAGACTTT 952399
                                                                           --
C scaffold208|s       2668 TTGTGTCCAGGTTTTGTTTCAACTCTGGTTCACAGATTTTTGCAGACT-- 2621

  scaffold49|si     952400 GCATCAATTATCACTGGCAAGGTAAAATTGATCTTAACATATTTTATGTT 952449
                           ----------------------                            
C scaffold208|s       2620 ----------------------TAAAATTGATCTTAACATATTTTATGTT 2593

  scaffold49|si     952450 GTTATTTGTTCGAAAATCTAGAACAATTCAAACTCAGTTCTTGCATTTGT 952499
                                                                             
C scaffold208|s       2592 GTTATTTGTTCGAAAATCTAGAACAATTCAAACTCAGTTCTTGCATTTGT 2543

  scaffold49|si     952500 CAAAGACTGAGGTCATATGCTGGCTTAGTCACTCTGGGTAACATGTACTC 952549
                                                                             
C scaffold208|s       2542 CAAAGACTGAGGTCATATGCTGGCTTAGTCACTCTGGGTAACATGTACTC 2493

  scaffold49|si     952550 AGAAAAGTGTGTTTTGACAGGAATTTACTGCTTGTGCAATAAAAAACATC 952599
                                                                   -         
C scaffold208|s       2492 AGAAAAGTGTGTTTTGACAGGAATTTACTGCTTGTGCAAT-AAAAACATC 2444

  scaffold49|si     952600 GTGTGACTTTGCCCTTCCTTTTGAGTAGGAAGAACCCATCCTGCGTGCGC 952649
                                                                             
C scaffold208|s       2443 GTGTGACTTTGCCCTTCCTTTTGAGTAGGAAGAACCCATCCTGCGTGCGC 2394

  scaffold49|si     952650 CAAGAGTTTGACACCTGCCTAGCTGGGTAAGGAAAACATATGGATGTTCC 952699
                                                                           ii
C scaffold208|s       2393 CAAGAGTTTGACACCTGCCTAGCTGGGTAAGGAAAACATATGGATGTTTT 2344

  scaffold49|si     952700 TAATTTTGGAACAT---GGGGGAAGCT-------------TTCTTGCTTT 952733
                                         ---          -------------          
C scaffold208|s       2343 TAATTTTGGAACATGGGGGGGGAAGCTTGGAACTACGTCCTTCTTGCTTT 2294

  scaffold49|si     952734 CATTGTTACTGTAGCAACACCGTGTCTGGGGTTCGAAACCCAACATGGTT 952783
                             i                 i     v                       
C scaffold208|s       2293 CACTGTTACTGTAGCAACACTGTGTCAGGGGTTCGAAACCCAACATGGTT 2244

  scaffold49|si     952784 TGATTTCCAGTTGCTTTTTTGTTACCTTTGCTTGTGAATAGTGCAGCATG 952833
                                                v    v        v              
C scaffold208|s       2243 TGATTTCCAGTTGCTTTTTTGATACCATTGCTTGTTAATAGTGCAGCATG 2194

  scaffold49|si     952834 GCACATGTGTACATTTCTCTACGTGGGAGAAGAGTTCATCTTCTTGAGAA 952883
                                                                             
C scaffold208|s       2193 GCACATGTGTACATTTCTCTACGTGGGAGAAGAGTTCATCTTCTTGAGAA 2144

  scaffold49|si     952884 AACAATTCATGATGCCAGAAGATTTCTTGGCATTTTTGTTTTATTTTTAC 952933
                                                                             
C scaffold208|s       2143 AACAATTCATGATGCCAGAAGATTTCTTGGCATTTTTGTTTTATTTTTAC 2094

  scaffold49|si     952934 ATGTAGCAAGGTATTTGAATATCAGGTTATTTTAACGTGACAGTAGAATT 952983
                                                                             
C scaffold208|s       2093 ATGTAGCAAGGTATTTGAATATCAGGTTATTTTAACGTGACAGTAGAATT 2044

  scaffold49|si     952984 TTGATCAAGATTTTTCTCTAACGAGCTCTTAAATTTAAAATTAAATAATT 953033
                                                v        v                   
C scaffold208|s       2043 TTGATCAAGATTTTTCTCTAAGGAGCTCTTTAATTTAAAATTAAATAATT 1994

  scaffold49|si     953034 CCGAATTCATATATTTTCGGGCTCTAAATTCTATTTTCCTCGGACCAGAG 953083
                           -      --                                         
C scaffold208|s       1993 -CGAATT--TATATTTTCGGGCTCTAAATTCTATTTTCCTCGGACCAGAG 1947

  scaffold49|si     953084 GTTGTACAGTGGCTATTCATAGTCAACTAGCTCTTCTTTCCTTTTTGCCG 953133
                                i                i         i                i
C scaffold208|s       1946 GTTGTGCAGTGGCTATTCATAGCCAACTAGCTTTTCTTTCCTTTTTGCCA 1897

  scaffold49|si     953134 AGCTTGGTAGCTTATATGCATGAAAGGAATACCACATGAGAAGAATTCTC 953183
                               i                   ---                       
C scaffold208|s       1896 AGCTCGGTAGCTTATATGCATGAA---AATACCACATGAGAAGAATTCTC 1850

  scaffold49|si     953184 ACTTTTGTGGACTTTTCTCACATTTTTGCTTGGATTTAAGAAATAAATCA 953233
                                                v               vv    vv     
C scaffold208|s       1849 ACTTTTGTGGACTTTTCTCACTTTTTTGCTTGGATTTCTGAAAATAATCA 1800

  scaffold49|si     953234 ACAAGTTGCGTGTTTTCCTGACAAAAACCGCAAAAAGTATGCAGCATTCT 953283
                                                          v                  
C scaffold208|s       1799 ACAAGTTGCGTGTTTTCCTGACAAAAACCGCCAAAAGTATGCAGCATTCT 1750

  scaffold49|si     953284 TACGCAAATCGGAGATTCGCGAGAATTTTGCTAAGAGTGTTTCTGGGGCA 953333
                            i        ii i    i        -----------------------
C scaffold208|s       1749 TGCGCAAATCAAAAATTCACGAGAATT----------------------- 1723

  scaffold49|si     953334 CACGACACGTAGTCGTTTTATGGGTCCATCTTGTGCCCCCATGCGTTCTG 953383
                           ---                              i -        i v   
C scaffold208|s       1722 ---GACACGTAGTCGTTTTATGGGTCCATCTTGCG-CCCCATGCATGCTG 1677

  scaffold49|si     953384 GGACTTGGAGATGTTAGTCCGCGTCCTTCTGACGTATTGACCAGGACGCG 953433
                                           v     i  vi               i   i   
C scaffold208|s       1676 GGACTTGGAGATGTTACTCCGCATCACTCTGACGTATTGACCGGGATGCG 1627

  scaffold49|si     953434 GCAATATATTGTGCTTCTATGCCCTTATACGGAGTAGAACAATGTTCTCT 953483
                                      i   i        v  ii                     
C scaffold208|s       1626 GCAATATATTGCGCTCCTATGCCCATACGCGGAGTAGAACAATGTTCTCT 1577

  scaffold49|si     953484 CCTAGGCTGGTCCTTCGCGATCATGGGCTGAGCCCAATGATTCCAGGACT 953533
                                          i                i vi       i      
C scaffold208|s       1576 CCTAGGCTGGTCCTTTGCGATCATGGGCTGAGTCAGATGATTCTAGGACT 1527

  scaffold49|si     953534 CACTATTTGTGGTCGTTTTTTTGAGATCGTGAGTGTGCGGGCTGTGCAAC 953583
                             -                              i v              
C scaffold208|s       1526 CA-TATTTGTGGTCGTTTTTTTGAGATCGTGAGCGGGCGGGCTGTGCAAC 1478

  scaffold49|si     953584 TACACGATTCATCAAATGGGCTGTGCCGTGACGTGCTCCCATGTGAATGG 953633
                               i     v                    i i                
C scaffold208|s       1477 TACATGATTCTTCAAATGGGCTGTGCCGTGATGCGCTCCCATGTGAATGG 1428

  scaffold49|si     953634 GGCTGATCCGCGATCGTGGGACAAAGTCCTGCGCGACTGCATCTTCCCTT 953683
                              iiv     v                    i   v          i  
C scaffold208|s       1427 GGCCACTCCGCTATCGTGGGACAAAGTCCTGCACGAGTGCATCTTCCTTT 1378

  scaffold49|si     953684 GAGGTTTTCGCTCAACCAACCTTGAAACCTTGAGT-CCCGCCTCCAACCT 953732
                                   i   --------               -     vi       
C scaffold208|s       1377 GAGGTTTTTGCT--------CTTGAAACCTTGAGTCCCCGCGCCCAACCT 1336

  scaffold49|si     953733 GTGCCCGTGCAGTGTTCTATCGATACTCCCACCGCCACCATGCGAACGAA 953782
                           i            v  vi   i                         i  
C scaffold208|s       1335 ATGCCCGTGCAGTCTTGCATCAATACTCCCACCGCCACCATGCGAACAAA 1286

  scaffold49|si     953783 CAAGGGAACTGGATCCTTGGAGTACCCAACACTTCAAAGACGAGAACTTC 953832
                                                              v              
C scaffold208|s       1285 CAAGGGAACTGGATCCTTGGAGTACCCAACACTTCTAAGACGAGAACTTC 1236

  scaffold49|si     953833 CTGGGGGATCGCGAGTCCTTCAAATGACCGAAACCTCTCGGGGGTCACGA 953882
                                      i     i          v                     
C scaffold208|s       1235 CTGGGGGATCGTGAGTCTTTCAAATGACAGAAACCTCTCGGGGGTCACGA 1186

  scaffold49|si     953883 GCAAGCTTTTTAGGCCTTAGAGGCCATACGATTCTTCATAGGGTCATTTT 953932
                                vi                                           
C scaffold208|s       1185 GCAAGACTTTTAGGCCTTAGAGGCCATACGATTCTTCATAGGGTCATTTT 1136

  scaffold49|si     953933 ATGCCCTAGAAGA---TTTTTTTGTACTGCCCTAAGGCTATAAGTACTTA 953979
                                        ---                              v   
C scaffold208|s       1135 ATGCCCTAGAAGATCTTTTTTTTGTACTGCCCTAAGGCTATAAGTAATTA 1086

  scaffold49|si     953980 GTACTCCGTGGTGTCACTGCATCTGCATGTGATCACGGGTACGGACTAAT 954029
                            i i                                              
C scaffold208|s       1085 GCATTCCGTGGTGTCACTGCATCTGCATGTGATCACGGGTACGGACTAAT 1036

  scaffold49|si     954030 TTTAAGTCTAATCGTGTTTTTAGGTCTAAAAATAGACTACACACATACTG 954079
                                                                          i  
C scaffold208|s       1035 TTTAAGTCTAATCGTGTTTTTAGGTCTAAAAATAGACTACACACATATTG 986

  scaffold49|si     954080 CTCTTTCGG--AAAAATATAAACCGAGGCATTTATGTTTATTGCCTCCTC 954127
                                    --     v                                 
C scaffold208|s        985 CTCTTTCGGATAAAAAAATAAACCGAGGCATTTATGTTTATTGCCTCCTC 936

  scaffold49|si     954128 ATTTTTAATGAGGGGCTGCTAATACCTAATAGGCACGTAAGCATTCGTGC 954177
                                                v             i              
C scaffold208|s        935 ATTTTTAATGAGGGGCTGCTACTACCTAATAGGCATGTAAGCATTCGTGC 886

  scaffold49|si     954178 CACAAGTGCGTATGATACCTCACAAGTGGTCTTTTTTTACGGCAAGTGCA 954227
                               v    i   i  v v                   v    v      
C scaffold208|s        885 CACATGTGCATATAATTCGTCACAAGTGGTCTTTTTTTTCGGCTAGTGCA 836

  scaffold49|si     954228 CATAGTGCTACATGCGCACTCTGCTAAAAGAAGCGGAGTATACCCGTGTC 954277
                            v                         v i                    
C scaffold208|s        835 CTTAGTGCTACATGCGCACTCTGCTAACAAAAGCGGAGTATACCCGTGTC 786

  scaffold49|si     954278 CAGTGGGATCTAGTCCTCACTGACGTACAGTGGAATTGTTCTAGGCTACG 954327
                           v                       i v   v v         v       
C scaffold208|s        785 AAGTGGGATCTAGTCCTCACTGACATTCAGGGCAATTGTTCTTGGCTACG 736

  scaffold49|si     954328 TGTTTAAAAAAACATGTGCTGGCCTGCGAGTGAACTCACTTCAACTGGCA 954377
                                -        i    i      i                      v
C scaffold208|s        735 TGTTT-AAAAAACACGTGCCGGCCTGTGAGTGAACTCACTTCAACTGGCT 687

  scaffold49|si     954378 GAGTACGTGACTCAGTGCTCAGCTGTGGCAATATTGCTACTCTTGGGGTC 954427
                                        i v             -- i                 
C scaffold208|s        686 GAGTACGTGACTCGGGGCTCAGCTGTGGC--TGTTGCTACTCTTGGGGTC 639

  scaffold49|si     954428 AGGCAGCACAAGTTGCGCCACGTGTAACACACCAAGTGTATTCTACGGCT 954477
                                                                     vv      
C scaffold208|s        638 AGGCAGCACAAGTTGCGCCACGTGTAACACACCAAGTGTATTGGACGGCT 589

  scaffold49|si     954478 TCGAGCAACAATGGACGACGGACAGACGAACCTACCATGGTCAACCACCG 954527
                                     i        i      i                       
C scaffold208|s        588 TCGAGCAACAGTGGACGACAGACAGATGAACCTACCATGGTCAACCACCG 539

  scaffold49|si     954528 ACAACAGCTGATGGATGATGGATGGTGGAACGACAGACAGACGATCCGAT 954577
                                                             i               
C scaffold208|s        538 ACAACAGCTGATGGATGATGGATGGTGGAACGACGGACAGACGATCCGAT 489

  scaffold49|si     954578 CTGGTTGCACGAAGGCTATCAATTGATAGTGATCTAAGCCGTTTTGATGT 954627
                                  ii                       i             v   
C scaffold208|s        488 CTGGTTGTGCGAAGGCTATCAATTGATAGTGACCTAAGCCGTTTTGCTGT 439

  scaffold49|si     954628 AGTTTTTACTATTGTAATAAACGGGTAGATACATGTTGTTGAAAGAATTT 954677
                                i v   -    i                             v   
C scaffold208|s        438 AGTTTCTTCTA-TGTAGTAAACGGGTAGATACATGTTGTTGAAAGATTTT 390

  scaffold49|si     954678 AATCATGAGAGTTACACTACTGAAACAGGTATTGCATGGTATACTAGGTA 954727
                              i                     i               i        
C scaffold208|s        389 AATTATGAGAGTTACACTACTGAAATAGGTATTGCATGGTACACTAGGTA 340

  scaffold49|si     954728 ATCCATGCATCACCAAGCACAGGTGATCCTGTTAGAGATTGGAGGTGATT 954777
                                                                             
C scaffold208|s        339 ATCCATGCATCACCAAGCACAGGTGATCCTGTTAGAGATTGGAGGTGATT 290

  scaffold49|si     954778 TAGGGCAGTTCCATGACTGCTCCTTTTCTCTCAACTGCCAACAGGAACTG 954827
                                                                             
C scaffold208|s        289 TAGGGCAGTTCCATGACTGCTCCTTTTCTCTCAACTGCCAACAGGAACTG 240

  scaffold49|si     954828 TCCCATGAGAAGGTTTCTGAGAAAGAAATCCTCTCTTGGATATTTTGTCC 954877
                                                                            i
C scaffold208|s        239 TCCCATGAGAAGGTTTCTGAGAAAGAAATCCTCTCTTGGATATTTTGTCT 190

  scaffold49|si     954878 AAGAAACACCTATAATGTATATGGGTGTTTCCCAAGAAAGAAATTGTCTT 954927
                                       v                  i                  
C scaffold208|s        189 AAGAAACACCTAGAATGTATATGGGTGTTTCTCAAGAAAGAAATTGTCTT 140

  scaffold49|si     954928 TTGAATATTGTTTCTCAGAAACAATATCTTATGACTATTGTACTTCCTTT 954977
                                                                             
C scaffold208|s        139 TTGAATATTGTTTCTCAGAAACAATATCTTATGACTATTGTACTTCCTTT 90

  scaffold49|si     954978 ATGTTACACAAAGGGAAGAGGACCATAGGAGGTTCCAGGTGGAACCTC-T 955026
                           i                         v          vv         - 
C scaffold208|s         89 GTGTTACACAAAGGGAAGAGGACCATTGGAGGTTCCACCTGGAACCTCTT 40

  scaffold49|si     955027 TTGGGTTTACCAGTTAAGGTAGATAATTGGCCTATGTCA 955065
                             v                                    
C scaffold208|s         39 TTCGGTTTACCAGTTAAGGTAGATAATTGGCCTATGTCA 1

Matrix = 20p43g.matrix
Kimura (with divCpGMod) = 4.22
Transitions / transversions = 1.26 (150/119)
Gap_init rate = 0.02 (138 / 6153), avg. gap size = 1.48 (204 / 138)


10998 4.50 4.25 2.52 scaffold49|size1113722 955068 956549 (154577) rnd-1_family-263#Unknown 390 1896 (0) m_b430s001i14 147799

  scaffold49|si     955068 CTCTTACCAAGAGTAAGAAGAAGATCACAACAAACAAAACTGAATAACAC 955117
                                                ---                    i     
  rnd-1_family-        390 CTCTTACCAAGAGTAAGAAGA---TCACAACAAACAAAACTGAACAACAC 436

  scaffold49|si     955118 AATGATG-AGTACCCCTACAAGCCCACCTCTCACAGACATGAAAAAACCC 955166
                                  - i                                    -   
  rnd-1_family-        437 AATGATGGAATACCCCTACAAGCCCACCTCTCACAGACATGAAAAA-CCC 485

  scaffold49|si     955167 TCCCAGCTAATCCAACTTGTCCAATTCTGTGGGAACATCACCAAATATCT 955216
                               i                                         i   
  rnd-1_family-        486 TCCCGGCTAATCCAACTTGTCCAATTCTGTGGGAACATCACCAAATGTCT 535

  scaffold49|si     955217 CTCCAAATAGATCATTTGCACAACCTTTGACTTTGAATCCGGCCATTCAA 955266
                            i                            ------            ?v
  rnd-1_family-        536 CCCCAAATAGATCATTTGCACAACCTTTGA------ATCCGGCCATTCNC 579

  scaffold49|si     955267 TCTGCCTGCTGATAGCAATC----ACAGAAGCAACTTTTCTCTTTCTCTC 955312
                             i    i            ----    v         -       iv  
  rnd-1_family-        580 TCCGCCTACTGATAGCAATCTCAAACAGCAGCAACTTT-CTCTTTCCATC 628

  scaffold49|si     955313 TGTCCCTTTCCCTCTAGCACACAGTTGCATCAATGATGTAATTGACAATG 955362
                                  ------  i                                  
  rnd-1_family-        629 TGTCCCT------CTGGCACACAGTTGCATCAATGATGTAATTGACAATG 672

  scaffold49|si     955363 AAAA-ATGGAGTATACAAAGAGATATTCTGAAATTATCCTAGATGAGTTT 955411
                               -                    i                     v  
  rnd-1_family-        673 AAAACATGGAGTATACAAAGAGATACTCTGAAATTATCCTAGATGAGGTT 722

  scaffold49|si     955412 GTATCAATTCTTTACTGTTAGTCAAGGTTTTGAGTATGCCCAAAAACACA 955461
                                      v          i                           
  rnd-1_family-        723 GTATCAATTCTGTACTGTTAGTTAAGGTTTTGAGTATGCCCAAAAACACA 772

  scaffold49|si     955462 GTTGCACAATGTGAGAGTATGGTGGCACTTATCATCTTTCATTTCAACAT 955511
                                             v                               
  rnd-1_family-        773 GTTGCACAATGTGAGAGTCTGGTGGCACTTATCATCTTTCATTTCAACAT 822

  scaffold49|si     955512 TGACCTTACCCTTATTGCTACCATTTTGGAAGGAAGTTTGGGAACTATGC 955561
                                       ?              i             v        
  rnd-1_family-        823 TGACCTTACCCTNATTGCTACCATTTTAGAAGGAAGTTTGGCAACTATGC 872

  scaffold49|si     955562 CTATCAATATTTAAAAAGC-TATTGTAATTGTTATCATCTGTAATGGTGA 955610
                            v               i -                              
  rnd-1_family-        873 CAATCAATATTTAAAAAACCTATTGTAATTGTTATCATCTGTAATGGTGA 922

  scaffold49|si     955611 CAAAGGATGCATCAATTTAAAAATAGAGTTAGTCATCTGAAATCTGCATG 955660
                                            ?                              v 
  rnd-1_family-        923 CAAAGGATGCATCAATTNAAAAATAGAGTTAGTCATCTGAAATCTGCAAG 972

  scaffold49|si     955661 TGGTACAATCAACTGACTTACCCAGTTGTGAACATGAAAAAGATGAAAGA 955710
                                                                         ----
  rnd-1_family-        973 TGGTACAATCAACTGACTTACCCAGTTGTGAACATGAAAAAGATGA---- 1018

  scaffold49|si     955711 TGAGCAATCAAAGATGTAAGTGCAGCATAGTAAAATGAAGATTGATTGGA 955760
                           ---                            i       v  i     v 
  rnd-1_family-       1019 ---GCAATCAAAGATGTAAGTGCAGCATAGTGAAATGAATATCGATTGCA 1065

  scaffold49|si     955761 GTGTGTAAGAATGTGTCATACTAATTGAATTACAAGAGGTTATTTGGGTA 955810
                                   ?                      i       v       -  
  rnd-1_family-       1066 GTGTGTAANAATGTGTCATACTAATTGAATTGCAAGAGGGTATTTGG-TA 1114

  scaffold49|si     955811 TAAAATACAGTATCATCACAAGATATGTGTGCACTACAATGAATGAGCAA 955860
                                                                             
  rnd-1_family-       1115 TAAAATACAGTATCATCACAAGATATGTGTGCACTACAATGAATGAGCAA 1164

  scaffold49|si     955861 TGGACAATAATTATTAGAACATCGCTGACTGTGCCTTATTGATGATCGAT 955910
                            ii                                            ---
  rnd-1_family-       1165 TAAACAATAATTATTAGAACATCGCTGACTGTGCCTTATTGATGATC--- 1211

  scaffold49|si     955911 TGTCCACGGTATTCCTCAAAGAGTATGGGCATGACAACCCATAGAAAAAC 955960
                           ----  i              v                  i  vi     
  rnd-1_family-       1212 ----CATGGTATTCCTCAAAGTGTATGGGCATGACAACCCGTACGAAAAC 1257

  scaffold49|si     955961 AAGAAGAAAAATTAC-TAACTATTTAAAATGGTTGATCAAAGGAAATTTT 956009
                                      v  v-        i           v             
  rnd-1_family-       1258 AAGAAGAAAAAATAAGTAACTATTCAAAATGGTTGAGCAAAGGAAATTTT 1307

  scaffold49|si     956010 CATTAACAAACATGAAATAATGCTAAAAATTGTTACTCAATCGATTAGCA 956059
                                  i                                  ------  
  rnd-1_family-       1308 CATTAACGAACATGAAATAATGCTAAAAATTGTTACTCAATC------CA 1351

  scaffold49|si     956060 GTAGCAGCAACACACACCATCCATAAATGTAGTGCATTAAGGCTGCAGTT 956109
                           v                 v            i   i              
  rnd-1_family-       1352 TTAGCAGCAACACACACCCTCCATAAATGTAATGCGTTAAGGCTGCAGTT 1401

  scaffold49|si     956110 ACTCTAATCAAAAA-TCAAGAAGCCTCCAAGAACTAGTTGGCACCATTCT 956158
                                 i       -    v                         i    
  rnd-1_family-       1402 ACTCTAGTCAAAAAATCAATAAGCCTCCAAGAACTAGTTGGCACCGTTCT 1451

  scaffold49|si     956159 ACCTGCTCTGTGCATTTTTGTACAAAACAGAAGGATGACAGGAAGATGTC 956208
                                                     i                       
  rnd-1_family-       1452 ACCTGCTCTGTGCATTTTTGTACAAAGCAGAAGGATGACAGGAAGATGTC 1501

  scaffold49|si     956209 TTGCTTAATAAGATTTCATGTATTGTCCCAACTTTCTAAGTAGCAACTTC 956258
                                    i  i        i                            
  rnd-1_family-       1502 TTGCTTAATGAGGTTTCATGTGTTGTCCCAACTTTCTAAGTAGCAACTTC 1551

  scaffold49|si     956259 AAAAGGAATTAAGGTTGTGATTCTTATTAAGCTTATGTTTTGTAATATGT 956308
                                                                             
  rnd-1_family-       1552 AAAAGGAATTAAGGTTGTGATTCTTATTAAGCTTATGTTTTGTAATATGT 1601

  scaffold49|si     956309 AATGCCATTGCATATTGGAATGAATTTGGGAAATAATATGACATTTTTCA 956358
                                                                             
  rnd-1_family-       1602 AATGCCATTGCATATTGGAATGAATTTGGGAAATAATATGACATTTTTCA 1651

  scaffold49|si     956359 GATTCTAGTTATGTTACACATATATGCAACGTATTTTACAAGTGATTTGC 956408
                               v                       v               v     
  rnd-1_family-       1652 GATTATAGTTATGTTACACATATATGCACCGTATTTTACAAGTGTTTTGC 1701

  scaffold49|si     956409 AAGCA----------------------------AACTTTTATGTCACACA 956430
                                ----------------------------    iv    v      
  rnd-1_family-       1702 AAGCAATTTCATTTGGTACAACAGGTGTGCCATAACTCGTATGGCACACA 1751

  scaffold49|si     956431 TGATATGTGTACCATGGACAAAATGGAGGGTT------CTTTGATAGCAA 956474
                                          iv       v       ------  i i       
  rnd-1_family-       1752 TGATATGTGTACCATATACAAAATTGAGGGTTCTCTAGCTCTAATAGCAA 1801

  scaffold49|si     956475 CAGGAATTGTTGTTCAAATGGACC--------------------AAGTAG 956504
                                                   --------------------  v   
  rnd-1_family-       1802 CAGGAATTGTTGTTCAAATGGACCCCTATGGCCATGTCCAACCAAACTAG 1851

  scaffold49|si     956505 TGTTACAAACAATTATTAGTTAAGACTCCATACTAGGATGTGTAT 956549
                                                               ii       
  rnd-1_family-       1852 TGTTACAAACAATTATTAGTTAAGACTCCATACTAGAGTGTGTAT 1896

Matrix = 20p43g.matrix
Kimura (with divCpGMod) = 4.06
Transitions / transversions = 1.32 (37/28)
Gap_init rate = 0.03 (47 / 1481), avg. gap size = 2.15 (101 / 47)

3559 8.14 10.17 0.17 scaffold49|size1113722 956187 956727 (154399) rnd-4_family-360#Unknown 1614 2208 (60) m_b430s001i15 147799

  scaffold49|si     956187 AGAAGGATGACAGGAAGATGTCTTGCTTAATAAGATTTCATGTATTGTCC 956236
                                   v                      i  i?       i      
  rnd-4_family-       1614 AGAAGGATCACAGGAAGATGTCTTGCTTAATGAGGNTTCATGTGTTGTCC 1663

  scaffold49|si     956237 CAACTTTCTAAGTAGCAACTTCAAAAGGAATTAAGGTTGTGATTCTTATT 956286
                                                           i   ?             
  rnd-4_family-       1664 CAACTTTCTAAGTAGCAACTTCAAAAGGAATTGAGGNTGTGATTCTTATT 1713

  scaffold49|si     956287 AAGCTTATGTTTTGTAATATGTAATGCCATTGCATATTGGAATGAATTTG 956336
                                           ?         i   i                   
  rnd-4_family-       1714 AAGCTTATGTTTTGTANTATGTAATGTCATCGCATATTGGAATGAATTTG 1763

  scaffold49|si     956337 GGAAATAATATGACATTTTTCAGATTCTAGTTATGTTACACATATATGCA 956386
                               i ?        -          v                       
  rnd-4_family-       1764 GGAAGTNATATGACA-TTTTCAGATTATAGTTATGTTACACATATATGCA 1812

  scaffold49|si     956387 ACGTATTTTACAAGTGATTTGCAAGCA----------------------- 956413
                           v          i    v          -----------------------
  rnd-4_family-       1813 CCGTATTTTACGAGTGTTTTGCAAGCAATTCATTTGGTACAACAGGTGTG 1862

  scaffold49|si     956414 ----AACTTTTATGTCACACATGATATGTGTACCATGGACAAAATGGAGG 956459
                           ----   viv    ?    ?                iv       v i v
  rnd-4_family-       1863 CCANAACGCGTATGNCACANATGATATGTGTACCATATACAAAATTGGGT 1912

  scaffold49|si     956460 GTT----CTTTGATAGCAACAGGAATTGTTGTTCAAATGGACC------- 956498
                            i ----  i i                               -------
  rnd-4_family-       1913 GCTCTAGCTCTAATAGCAACAGGAATTGTTGTTCAAATGGACCCCTATGG 1962

  scaffold49|si     956499 -------------AAGTAGTGTTACAAACAA-TTATTAGTTAAGACTCCA 956534
                           -------------  v      i        -         ?        
  rnd-4_family-       1963 CCATGTCCAACCAAACTAGTGTCACAAACAATTTATTAGTTNAGACTCCA 2012

  scaffold49|si     956535 TACTAGGATGTGTATTGGTTGGGGGACCAT---GGGGGGAGGTAACACTA 956581
                                 ii                vi  v ---      i   i      
  rnd-4_family-       2013 TACTAGAGTGTGTATTGGTTGGGGTGCCTTGGGGGGGGGGGGTGACACTA 2062

  scaffold49|si     956582 GAAGGTAAAGCTATAGAGAAAGGCCCATTAATATAGTACTTATTTTTATG 956631
                                i      v    ? ii                             
  rnd-4_family-       2063 GAAGGCAAAGCTCTAGANAGGGGCCCATTAATATAGTACTTATTTTTATG 2112

  scaffold49|si     956632 TACCTTAAAATGTATCATAAGGGGGTTAATTTGTATCATAAGTAGCATTA 956681
                                             i                 v   v     i   
  rnd-4_family-       2113 TACCTTAAAATGTATCATGAGGGGGTTAATTTGTATGATACGTAGCGTTA 2162

  scaffold49|si     956682 AAAGGCCTAATCATGGGGCGTAAGTGTGGCCCGAATTCGGATTGTG 956727
                                     v  i                 v   v          
  rnd-4_family-       2163 AAAGGCCTAAACACGGGGCGTAAGTGTGGCCAGAAATCGGATTGTG 2208

Matrix = 20p43g.matrix
Kimura (with divCpGMod) = 7.84
Transitions / transversions = 1.44 (26/18)
Gap_init rate = 0.01 (8 / 540), avg. gap size = 7.00 (56 / 8)


373 22.73 0.00 1.14 scaffold49|size1113722 956754 956842 (154284) C genome_2_5130#DNA (147) 418 331 m_b430s001i16 147801

  scaffold49|si     956754 ACGGATTTTTTTAGACTCGGATATATCATAGATTCTTTCTATGATGGCCG 956803
                                 i    v   i  i vv v               - i vvv ii 
C genome_2_5130        418 ACGGATCTTTTGAGATTCAGCAAAATCATAGATTCTTTC-ACGTACGTTG 370

  scaffold49|si     956804 GGTAAAAAACTTGACGTCATCTATGATATTGAGCATGGG 956842
                           i i      iv                     iiv    
C genome_2_5130        369 AGCAAAAAATGTGACGTCATCTATGATATTGAATTTGGG 331

Matrix = 20p43g.matrix
Kimura (with divCpGMod) = 25.88
Transitions / transversions = 1.22 (11/9)
Gap_init rate = 0.01 (1 / 88), avg. gap size = 1.00 (1 / 1)


1567 21.49 0.27 0.55 scaffold49|size1113722 957312 957676 (153450) C rnd-1_family-396#Unknown (1) 463 100 m_b430s001i17 147802

  scaffold49|si     957312 CATACGCAAACAGGGATTTGGAGTGATACCAAAAATCACACACAGAAATT 957361
                              i  ?i      v   i  ?     ?          ?       v i 
C rnd-1_family-        463 CATGCGNGAACAGGCATTCGGNGTGATNCCAAAAATCANACACAGATACT 414

  scaffold49|si     957362 TATAATTCATCGTGCTCCCAATGTAGAGCAAAAAGAGCCCCAAGTGACCT 957411
                                           v  i     i iv i  iv        v  v  i
C rnd-1_family-        413 TATAATTCATCGTGCTGCCGATGTAAAAAAGAAGCAGCCCCAATTGCCCC 364

  scaffold49|si     957412 TCAGAAGACAAAGACCACTTACGTCCGGTTCGTTTTGGC-AGATTTGGAT 957460
                             ?  ?     ?              vv i ?       -   --     
C rnd-1_family-        363 TCNGANGACAANGACCACTTACGTCCTCTCCNTTTTGGCAAGA--TGGAT 316

  scaffold49|si     957461 GTCCAGGCGGTTTGAGGAGATCATGGAGCATATTGAAAGCTTCACGAGTG 957510
                               i     i     i vi  i  i      ?i   ?     v  i  v
C rnd-1_family-        315 GTCCGGGCGGCTTGAGAACGTCGTGAAGCATANCGAANGCTTCTCGGGTC 266

  scaffold49|si     957511 AGTCCTGTCATCAACAGGAAGGAAGATGGGTCTCCATAATGGAAAAGATG 957560
                            i?           ?     ?  v  i     i    ?   ? ??     
C rnd-1_family-        265 AANCCTGTCATCAANAGGAANGACGACGGGTCCCCATNATGNANNAGATG 216

  scaffold49|si     957561 ATTCCATGGAGATTTTGAAGGGTGGAGTACGGCTTCCCTGTACAGCCACG 957610
                             v   i  v vvvii  v  iv i  v i   ivvi  vv   ivi v 
C rnd-1_family-        215 ATGCCACGGTGCGGCCGACGGAGGAAGAATGGCCGATCTCGACAAATAGG 166

  scaffold49|si     957611 TGCGTTCACGAAGGCTGTTGGAATACGCGCAAAGTGCTAAGATAAGGGCA 957660
                               v       v       vvi  vvi vv?  i vv v?  i  v  v
C rnd-1_family-        165 TGCGGTCACGAATGCTGTTGCTGTAGTTGATNAGCGAAATNATGAGCGCT 116

  scaffold49|si     957661 AGAATCTTGACGCGAT 957676
                             ? i         i 
C rnd-1_family-        115 AGNACCTTGACGCGGT 100

Matrix = 20p43g.matrix
Kimura (with divCpGMod) = 23.10
Transitions / transversions = 0.95 (38/40)
Gap_init rate = 0.01 (3 / 364), avg. gap size = 1.00 (3 / 3)


2575 9.74 7.37 0.00 scaffold49|size1113722 957601 957980 (153146) genome_1_5806#DNA 377 784 (0) m_b430s001i18 147803

  scaffold49|si     957601 TACAGCCACGTGCGTTCACGAAGGCTGTTGGAATACGCGCAAAGTGCT-- 957648
                                                 v                         --
  genome_1_5806        377 TACAGCCACGTGCGTTCACGAATGCTGTTGGAATACGCGCAAAGTGCTCT 426

  scaffold49|si     957649 --AAGATAAGGGCAAGAATCTTGACGCGATATTGAGTGGAAGAGGCAGG- 957695
                           --      v v           v        v                 -
  genome_1_5806        427 ATAAGATACGCGCAAGAATCTTTACGCGATAGTGAGTGGAAGAGGCAGGT 476

  scaffold49|si     957696 A----ACGATTGACAGCAT------------------TCTGCTCGTGGAT 957723
                            ----     i     i i------------------             
  genome_1_5806        477 ATGGTACGATCGACAGTACGATAGTATTGTACCGTACTCTGCTCGTGGAT 526

  scaffold49|si     957724 TGGTCAGAGTGCGTCATGGTGTCAGAACGAAGTGGTGATGGAGAACGCC- 957772
                           i v  ii  v                  i                  iv-
  genome_1_5806        527 CGTTCGAAGAGCGTCATGGTGTCAGAACAAAGTGGTGATGGAGAACGTGA 576

  scaffold49|si     957773 GAGGAAATGGTGATGGGCATCACGGTTGTTTCGCAAATCTTGCTGTCAAC 957822
                            i             v             i    i            i  
  genome_1_5806        577 GGGGAAATGGTGATGCGCATCACGGTTGTCTCGCGAATCTTGCTGTCGAC 626

  scaffold49|si     957823 ATCAGGGAATCACGCGAAAAATGAAATCTGAAACATTTGTAGCCAAAAGC 957872
                                      i         i        ii                ii
  genome_1_5806        627 ATCAGGGAATCGCGCGAAAAACGAAATCTGGGACATTTGTAGCCAAAAAT 676

  scaffold49|si     957873 AATTGTGGTAGTCATTTCTTAAAAACTGTCCCAAAACAGTTCTAAAGTAA 957922
                               i            i v     v         v             v
  genome_1_5806        677 AATTATGGTAGTCATTTTTAAAAAAGTGTCCCAAATCAGTTCTAAAGTAT 726

  scaffold49|si     957923 ACACCTGGGACTGGATATTTGAACATCTAGACACCTGGAATGATTAAGGT 957972
                                                 i     ii          i         
  genome_1_5806        727 ACACCTGGGACTGGATATTTGAGCATCTGAACACCTGGAACGATTAAGGT 776

  scaffold49|si     957973 AGTCACCC 957980
                                   
  genome_1_5806        777 AGTCACCC 784

Matrix = 20p43g.matrix
Kimura (with divCpGMod) = 8.04
Transitions / transversions = 1.85 (24/13)
Gap_init rate = 0.01 (5 / 379), avg. gap size = 5.60 (28 / 5)


22 25.57 1.54 0.00 scaffold49|size1113722 962252 962316 (148810) (GTCATC)n#Simple_repeat 1 66 (0) m_b430s252i1 147804

  scaffold49|si     962252 GTCATTGTAGTCGTC-TTGACACCCTCATCTTCGTCTTCCTCATCTTCGT 962300
                                i  vi     - i v  i v     v  i  v  v  i  v    
  (GTCATC)n#Sim          1 GTCATCGTCATCGTCATCGTCATCGTCATCGTCATCGTCATCGTCATCGT 50

  scaffold49|si     962301 CATCGTCATCATCATC 962316
                                     i     
  (GTCATC)n#Sim         51 CATCGTCATCGTCATC 66

Matrix = Unknown
Transitions / transversions = 1.00 (7/7)
Gap_init rate = 0.02 (1 / 64), avg. gap size = 1.00 (1 / 1)


253 24.55 2.06 7.61 scaffold49|size1113722 964868 964964 (146162) rnd-1_family-474#Unknown 21 112 (663) m_b430s001i19 147805

  scaffold49|si     964868 CTCTCGAGAGAAGTACTGGACTATTTACAATACCAATTGGATTGAAGACT 964917
                            i i  vv             ------ v v i  i     ivi  iv  
  rnd-1_family-         21 CCCCCGCCAGAAGTACTGGAC------CTAGATCAGTTGGACGAAAATCT 64

  scaffold49|si     964918 GCTGGCAGAAGGCTACT-GCTTTCCCTGACAAGGGAG-ATGAAAACCTG 964964
                           v       vv   v   -         ii   i   i-  -    i   
  rnd-1_family-         65 CCTGGCAGCTGGCGACTAGCTTTCCCTAGCAAAGGAACAT-AAAATCTG 112

Matrix = 20p43g.matrix
Kimura (with divCpGMod) = 28.42
Transitions / transversions = 1.20 (12/10)
Gap_init rate = 0.09 (9 / 96), avg. gap size = 1.00 (9 / 9)


15 21.58 0.00 0.00 scaffold49|size1113722 965098 965129 (145997) (CT)n#Simple_repeat 1 32 (0) m_b430s252i2 147806

  scaffold49|si     965098 CTTTCTCTCATTCTCTCGCTATCTCGCTCTCT 965129
                             i      vi      v  v    v      
  (CT)n#Simple_          1 CTCTCTCTCTCTCTCTCTCTCTCTCTCTCTCT 32

Matrix = Unknown
Transitions / transversions = 0.50 (2/4)
Gap_init rate = 0.00 (0 / 31), avg. gap size = 0.0 (0 / 0)


2036 21.08 3.37 1.17 scaffold49|size1113722 965159 965662 (145464) C rnd-5_family-1127#Unknown (181) 4603 4089 m_b430s001i20 147807

  scaffold49|si     965159 TTATAAGATTATATCCAGTGTAAAAGATTACTTATCATCTCTCA---T-- 965203
                               v iv     -    ivv v  v    --    vi i    --- --
C rnd-5_family-       4603 TTATTAATTTATA-CCAGCTGATAACATTA--TATCCCCCCTCAACCTCA 4557

  scaffold49|si     965204 ATTCCATTTTTATTCCCTGTTAAGTAGCATCTTTCCTACAATACCAATCA 965253
                             i    v viii  ii   ii   ivv  v  v       i iivi v 
C rnd-5_family-       4556 ATCCCATGTACGCTCTTTGTCGAGTGTAATATTGCCTACAACATTCGTGA 4507

  scaffold49|si     965254 TATCATTCAAATGAATCAAAATATAGATAGAA-----GCTTC-CCCCAAT 965297
                             i viiiiv  v  i      i  v  i  v-----   i - ii i v
C rnd-5_family-       4506 TACCCCCTGCATCAACCAAAATGTATATGGATTCCTTGCTCCACTTCGAA 4457

  scaffold49|si     965298 GTCTCCGCAGCAGTGTTTTGATAATGTCTGGAACTGTAATCAAAAGTGAA 965347
                             i   i? v      i       ivi i   i     i     ?    v
C rnd-5_family-       4456 GTTTCCANATCAGTGTCTTGATAACTCCCGGAGCTGTAGTCAAANGTGAT 4407

  scaffold49|si     965348 CATTCGAAGTAAGAACCTTAACTCATCCTTCACCGTTCTTGTCCTTCAAG 965397
                                 v ?   v     ?    i          i i i v    i    
C rnd-5_family-       4406 CATTCGCANTAACAACCTNAACTTATCCTTCACCATCCCTCTCCTCCAAG 4357

  scaffold49|si     965398 CTTGCTTTCCTTTATTACAGATATACAAAAATATACCA-TTTTGATGTAT 965446
                            i                    i i v  v  v i   -     i i  v
C rnd-5_family-       4356 CCTGCTTTCCTTTATTACAGATGTGCCAACATTTGCCATTTTTGGTATAA 4307

  scaffold49|si     965447 AGTGTCAGGACATTGAAATCTTCTATCCCTGTCATTGTATTAATTCCCTT 965496
                            v     i    iv          vi     ?  i  i  i ?       
C rnd-5_family-       4306 ACTGTCAAGACACGGAAATCTTCTTCCCCTGNCACTGCATCANTTCCCTT 4257

  scaffold49|si     965497 CCCTTACACTAA-TCTCAGCCTGACAAGTGTGCTTTGTTCAATATATTTC 965545
                                -      -   viv         i   i  i              
C rnd-5_family-       4256 CCCTT-CACTAAGTCTGGTCCTGACAAGCGTGTTTCGTTCAATATATTTC 4208

  scaffold49|si     965546 AATCCATCCACATTGTTGTCGGTGTTGTC--TCTAGCTTTTTCCTTTGTA 965593
                                           i   i -i     --    v     v        
C rnd-5_family-       4207 AATCCATCCACATTGTCGTCAG-ATTGTCCATCTATCTTTTGCCTTTGTA 4159

  scaffold49|si     965594 AA-CAATGTTCACTGA-AAACGTTAAACTTTTGATCCTGTGTCACAGAAC 965641
                             -   i i       - i  -  i             v           
C rnd-5_family-       4158 AACCAACGCTCACTGATAGAC-TTGAACTTTTGATCCTTTGTCACAGAAC 4110

  scaffold49|si     965642 CTGATTCTCTCTCTTTCAAAT 965662
                            ? ?        i        
C rnd-5_family-       4109 CNGNTTCTCTCTTTTTCAAAT 4089

Matrix = 20p43g.matrix
Kimura (with divCpGMod) = 22.99
Transitions / transversions = 1.69 (66/39)
Gap_init rate = 0.03 (15 / 503), avg. gap size = 1.53 (23 / 15)


4036 15.11 6.69 4.32 scaffold49|size1113722 965668 966504 (144622) C rnd-5_family-9#Unknown (0) 856 1 m_b430s001i21 147808

  scaffold49|si     965668 CAGCCATACCGAGATCCAACCAAGGTTGCGGGATGCCTAGGTTCTGCTAT 965717
                                ii      v   i  i      -i   v                i
C rnd-5_family-        856 CAGCCGCACCGAGCTCCGACTAAGGTT-TGGGCTGCCTAGGTTCTGCTAC 808

  scaffold49|si     965718 TCAGAGGGACTCATTCAAATTTTTGGCTTTGAAAACAAAGGAATTATTTT 965767
                           v         v    i         i                 v    v 
C rnd-5_family-        807 ACAGAGGGACACATTTAAATTTTTGACTTTGAAAACAAAGGAAGTATTAT 758

  scaffold49|si     965768 TATTTATATTCAAGTCATTCCCACAAACAGGAATGACTTAATGACAATAG 965817
                                v                  i  ---   v  --- i    -----
C rnd-5_family-        757 TATTTTTATTCAAGTCATTCCCACGAA---GAAGGA---AGTGAC----- 719

  scaffold49|si     965818 TTCCAAGTGTAAATCCCAGAAAAAGCATACAAAAGTGATGAATATTTTAA 965867
                           ------- v    --------  v v              v  i      
C rnd-5_family-        718 -------TTTAAA--------AATGGATACAAAAGTGATGCATGTTTTAA 684

  scaffold49|si     965868 TGTATATGTCATTTCTTGATTGCTTTTAATAGTGCTAAGTGCTCAAGAAT 965917
                             v   i  i-                 v   i  v      v       
C rnd-5_family-        683 TGAATACGTT-TTTCTTGATTGCTTTTACTAGCGCGAAGTGCACAAGAAT 635

  scaffold49|si     965918 ATGATTTTATCATGATCTATCTAATGATCGTGTTGTGAAGCACAACAATG 965967
                             v         i         ? i     i  vi i     i      i
C rnd-5_family-        634 ATTATTTTATCACGATCTATCTNACGATCGCGTAATAAAGCATAACAATA 585

  scaffold49|si     965968 AAAAGATGGCATGGATTAATACAGCCCAATGTTATATGTTATGGGGCGAA 966017
                              v       i               i   -  ------          
C rnd-5_family-        584 AAACGATGGCACGGATTAATACAGCCCGATG-TA------ATGGGGCGAA 542

  scaffold49|si     966018 CGTAAATGACATCTTTTTGTATTAAGGCTGATGAACCATAGTAGACAGAC 966067
                            vv     ?         vv    i        v     ivv      ? 
C rnd-5_family-        541 CTAAAATGNCATCTTTTTTAATTAGGGCTGATGTACCATGTGAGACAGNC 492

  scaffold49|si     966068 TGATTC-------AATCATCG-AAATAAACTC---------CAATTATGG 966100
                           i     -------   i    -  iii     ---------         
C rnd-5_family-        491 CGATTCAATTTTTAATTATCGTAAGCGAACTCATAGCCCAACAATTATGG 442

  scaffold49|si     966101 GCATTAGTAATGTAGAACAGCCAAATGTAAAATATTTCTTTTCTTGTAGC 966150
                            vv v      i    i     -   v        v v    v  i i v
C rnd-5_family-        441 GACTAAGTAATATAGAGCAGCC-AATTTAAAATATGTATTTTATTATGGG 393

  scaffold49|si     966151 CAATTTTTACTTTGGGTCTTCTTTATAAAAATGCAAAGGTCCATTTTGGG 966200
                            i          v    ?             i  i               
C rnd-5_family-        392 CGATTTTTACTTAGGGTNTTCTTTATAAAAACGCGAAGGTCCATTTTGGG 343

  scaffold49|si     966201 CTAATGTACAATGCCATACAGCCCCAGTCAATTTATAATCACAGTCAAGC 966250
                             ?          i iv       v              i i  v i i 
C rnd-5_family-        342 CTNATGTACAATGTCGAACAGCCCAAGTCAATTTATAATTATAGGCGAAC 293

  scaffold49|si     966251 TTACAT-GTCGGACCAAATAAC------------------------ATTA 966275
                              i i- i i   i  i    ------------------------   v
C rnd-5_family-        292 TTATACAGCCAGACTAAGTAACCTAAAACAGCCCGATTTAATATCNATTT 243

  scaffold49|si     966276 AAAATGTGTAATTTTTACTTATAGTTTACTTGGAGAAATGCGAAGGGCCT 966325
                              ?  v vv ?                  i       i           
C rnd-5_family-        242 AAANTGGGGTANTTTTACTTATAGTTTACTCGGAGAAACGCGAAGGGCCT 193

  scaffold49|si     966326 ATTATTTGGAGTGGAAACATGTCA-AAAGTGGTTCCTGTTTACAGGGACT 966374
                                            ?     i-    v   v         i    - 
C rnd-5_family-        192 ATTATTTGGAGTGGAAANATGTCGTAAAGAGGTACCTGTTTACGGGGA-T 144

  scaffold49|si     966375 TTTCTACCCCAAACATGGGAGCAAAAATGTGGACAGAGCAATAAG----- 966419
                              v      i    i   ii        i    i    ii i  -----
C rnd-5_family-        143 TTTGTACCCCGAACACGGGGACAAAAATGCGGACGGAGCGGTGAGTTTTG 94

  scaffold49|si     966420 ---CTGCTCCACTCCAGGAGATTGACAGTGATAGGATAGCTTAGAGGTAG 966466
                           ---i  vv ii    i      v  i                     i  
C rnd-5_family-         93 AAATTGAGCTGCTCCGGGAGATAGATAGTGATAGGATAGCTTAGAGGCAG 44

  scaffold49|si     966467 TCTAGGTAG-----AGTATAGAGAACTTGCTAATGGAGCTTGG 966504
                           v        -----    i    v   i     i         
C rnd-5_family-         43 ACTAGGTAGTAAANAGTACAGAGCACTCGCTAACGGAGCTTGG 1

Matrix = 20p43g.matrix
Kimura (with divCpGMod) = 13.07
Transitions / transversions = 1.42 (71/50)
Gap_init rate = 0.06 (46 / 836), avg. gap size = 2.02 (93 / 46)


3957 26.71 4.72 2.69 scaffold49|size1113722 966505 967924 (143202) C rnd-5_family-1127#Unknown (694) 4090 2643 m_b430s001i22 147807

  scaffold49|si     966505 ATTTAGAAGGGTCGTTCTTTTAGATTCAGAT-TCTATCATATCACCCGAT 966553
                                    vv? i i i i i v v     -  ? v     ?v  ?ivi
C rnd-5_family-       4090 ATTTAGAAGTTNCATCCCTCTGGTTGCAGATATCNAACATATNTCCNATC 4041

  scaffold49|si     966554 GTTGATGCTGAAAGTTGATTACACCATTGGTATCAAGGTTCTCCTGTATT 966603
                            i      i    i v i  i iiv    v v vv  vi   vi  v   
C rnd-5_family-       4040 GCTGATGCCGAAAATAGGTTGCGTAATTGTTTTGCAGCCTCTGTTGAATT 3991

  scaffold49|si     966604 CATTTCATCAGCATGCAGTAGAAGGGCAGAATCATTATTGTTTTGTGTGA 966653
                           v            iviii   v  i   vi               i iii
C rnd-5_family-       3990 AATTTCATCAGCACCTGATAGTAGAGCATGATCATTATTGTTTTGCGCAG 3941

  scaffold49|si     966654 TTGCTTCCTCAAACTGTGACTGTGATTCATTGTTGACACATTCACATTTT 966703
                           i      i    i      ------   i i  v v i   -v v     
C rnd-5_family-       3940 CTGCTTCTTCAAGCTGTGA------TTCGTCGTAGTCGCAT-AAAATTTT 3898

  scaffold49|si     966704 --TCACTTGTTTCATTGCCGTG-----------CCAACTCAGTCAAAGAT 966740
                           --  i     iv     i v  -----------        ?    v  i
C rnd-5_family-       3897 CTTCGCTTGTCGCATTGTCTTGTAGAATACCTACCAACTCANTCAATGAC 3848

  scaffold49|si     966741 GAAATGTTCTCTTTGGTTGCAG---TTTCAATTTCATTGGAAGGACTTTT 966787
                            i       v  ---   v   ---  i --i        ?    v vi 
C rnd-5_family-       3847 GGAATGTTCACT---GTTCCAGCCATTCC--CTTCATTGGNAGGAGTGCT 3803

  scaffold49|si     966788 TTC-----CTGGTCATGTAGTTGCCTCATCCTCAGTATCATTGAGCATGT 966832
                           v  -----      vi iv    v      v   i i   ?vii      
C rnd-5_family-       3802 GTCAGCTTCTGGTCCCGCCGTTGGCTCATCGTCAATGTCANGAGGCATGT 3753

  scaffold49|si     966833 TGGCTTGATAGACTGCTTACAAATTTGTGTTTGAATCAAAACATCTACAA 966882
                            ?              iv      i?    v      i  i i       
C rnd-5_family-       3752 TNGCTTGATAGACTGCCAACAAATCNGTGTGTGAATCGAAGCGTCTACAA 3703

  scaffold49|si     966883 ATACAAAGGGGAGACACAACATCTGACTTGACTCTCAAAC-AGGAAACAA 966931
                            -  ----- ?     i?i i        ?    iv  ? -  vv iv  
C rnd-5_family-       3702 A-AC-----GNAGACATNGCGTCTGACTTNACTCCAAANCGAGTTAGAAA 3659

  scaffold49|si     966932 TGA--TTATCTTCAAAAGAACTTTGTTGATAATAGGACCAACAGTGTGAA 966979
                             i-- i      i??iv   v?       i            ii-i?v 
C rnd-5_family-       3658 TGGCCTCATCTTCGNNGCAACGNTGTTGATGATAGGACCAACAAC-CNCA 3610

  scaffold49|si     966980 AAC----TCTCAACCACACTATCATTATCAAGAACATCAATAATTCCACC 967025
                              ---- i     vi   vv    i          i   i         
C rnd-5_family-       3609 AACAATTTTTCAACAGCACACTCATCATCAAGAACACCAACAATTCCACC 3560

  scaffold49|si     967026 TTTGGTGTCAATATTTGGCACTTGC-ACTGACTCTACAAATGACATAACC 967074
                           v i   i   ----    v v  v - iv  i  ?         iv vv 
C rnd-5_family-       3559 ATCGGTATCA----TTGGGAATTCCTATGGATTCNACAAATGACGAATAC 3514

  scaffold49|si     967075 GTAGCTGAACATCCCTTCTGATTACCTCTTAGAGCCTTCAAACTCCAGGC 967124
                             v ?    i i       ?vvv i i   iivi       vi i vv v
C rnd-5_family-       3513 GTTGNTGAATACCCCTTCTNTGGATCCCTTGACACCTTCAACTTTCCTGA 3464

  scaffold49|si     967125 ATGAATAGACTTTGTTGTGCACCTTACATTGTCTTCAATCTAATTACACC 967174
                                 i viv    iv v vi     v     i       v v  v i 
C rnd-5_family-       3463 ATGAATGGCTGTTGTCCTCCTTCTTACTTTGTCCTCAATCTCAGTAAATC 3414

  scaffold49|si     967175 CGACAGCTGTTTCATATCTCCTGTCAGCACAAAGGGCCCTACA--CATGT 967222
                            i vvi     vvv v      v       i vii  v i v --i   i
C rnd-5_family-       3413 CAAGCACTGTTGGTTCTCTCCTCTCAGCACGATAAGCACCAAAGGTATGC 3364

  scaffold49|si     967223 TCAAGAGGTGCTGTGGTCATATATCTTGGACTTTTAACAC----CCTTGC 967268
                                  v v    v     i  i      i    i    ----   v  
C rnd-5_family-       3363 TCAAGAGCTTCTGTTGTCATGTACCTTGGATTTTTGACACCTTGCCTAGC 3314

  scaffold49|si     967269 TGTAGAAAAAATCATGCCAATAGTAT--ATCATGATGTTGCAACAGTTTG 967316
                           ii ?                 v  v --i    i       ii       
C rnd-5_family-       3313 CATNGAAAAAATCATGCCAATTGTCTCAGTCATAATGTTGCGGCAGTTTG 3264

  scaffold49|si     967317 TAGCAATAGTGGTT---TTTTTCACCATCTT---TGAAATGTCACTC--- 967357
                            ?  v     v v ---    ?     i v ---  i i  v ii  ---
C rnd-5_family-       3263 TNGCTATAGTCGATNAGTTTTNCACCACCGTACCTGGAGTGGCGTTCAAG 3214

  scaffold49|si     967358 CGAAG-G---------AATTATGCCGATCAAAAAGTGACCCTATCACAAT 967397
                           i    - ---------   iv    v v     i    ii  i    i  
C rnd-5_family-       3213 TGAAGTGATCCANATCAATCCTGCCCAACAAAAGGTGATTCTGTCACGAT 3164

  scaffold49|si     967398 TGTTTAGCATTTTGGCAGTGACTGCATTTAACTTGAGCAGAACGAAGTAC 967447
                           v  viiv v    v   v         vv i   v   v vi       v
C rnd-5_family-       3163 AGTGCGCCTTTTTCGCATTGACTGCATAAAGCTTCAGCCGCGCGAAGTAG 3114

  scaffold49|si     967448 AGAGTGATAGTGATAACCAGAAATCAGAAATGCAGTGGAGCCAAAATCTT 967497
                                  i  -------  ------  v v    iii       vi  i 
C rnd-5_family-       3113 AGAGTGACAG-------CA------AGTACTGCAACAGAGCCAACGTCCT 3077

  scaffold49|si     967498 CAGCAATTAATCTCAACAATGTTGTATTAGTGTCCAATGAGTTCAACTTC 967547
                             v  v i   vvi  v iiv    iv v     iiv          i  
C rnd-5_family-       3076 CATCACTCAATGATAAAAGCCTTGTGATTGTGTCTGCTGAGTTCAACCTC 3027

  scaffold49|si     967548 AATATAACCAAGTCAGATGCCCAATCTGTTGGATTCCAAATTGCTTTTGC 967597
                             v i  vi     v        i  v      iv       v    v  
C rnd-5_family-       3026 AAAACAAGTAAGTCTGATGCCCAGTCAGTTGGACGCCAAATTTCTTTGGC 2977

  scaffold49|si     967598 AACACTGCACA--AACAAACATCTGTCAATCAATAACATAGTATCCTAAT 967645
                                ii v  --i -  i   i   vii     v     i vv  i v 
C rnd-5_family-       2976 AACACCACCCATCGA-AAGCATTTGTGGGTCAATTACATAATCACCCATT 2928

  scaffold49|si     967646 ACCAAAACACCTGAGCCTCCAAATGCCTAGCATTGAATGTTCTTGCAATT 967695
                            i   v    iv        i vvi i iii ii ? vi      i i  
C rnd-5_family-       2927 ATCAATACACTGGAGCCTCCGATAACTTGATACCGNAGATTCTTGTAGTT 2878

  scaffold49|si     967696 GTGATTACTATCCACAAGTCCAACATGATTCAATACTCCAGAAACGTATA 967745
                              i  ?v                    ?   viviv   vvi v v   
C rnd-5_family-       2877 GTGGTTNGTATCCACAAGTCCAACATGANTCACCTTGCCACTGAGGAATA 2828

  scaffold49|si     967746 AAACAAACTGTTTCCAAATCA-------ATCA-AGTCAACACCATCTGAT 967787
                           i  iv     i  v i   v -------    - ii          v v 
C rnd-5_family-       2827 GAATCAACTGCTTACGAATGAACTTAGCATCACAACCAACACCATCAGCT 2778

  scaffold49|si     967788 GTGATGCACTGATGCAGCTAACATACTCTAAATGACTGCAAACTTTCAGG 967837
                            ii -- i      vii    i ivv  i  v   iv   v       ii
C rnd-5_family-       2777 GCAA--CGCTGATGAGACTAATACTGTCCAATTGATGGCATACTTTCAAA 2730

  scaffold49|si     967838 CAGACATCTGTGACTTGGGAATTGAACAATGTAACTGAATTAATTCCCTG 967887
                             ?iiviv       iv vv      ii v  v    v   i        
C rnd-5_family-       2729 CANGTTCGTGTGACTCTGTCATTGAATGAAGTTACTGCATTGATTCCCTG 2680

  scaffold49|si     967888 TGATTGGCCTACAAGAACAGAGGAAGGTGATTCACCA 967924
                           i i   v  iv   v    i  v    v    v    
C rnd-5_family-       2679 CGGTTGTCCCCCAATAACAAAGTAAGGAGATTGACCA 2643

Matrix = 20p43g.matrix
Kimura (with divCpGMod) = 30.84
Transitions / transversions = 1.12 (195/174)
Gap_init rate = 0.04 (59 / 1419), avg. gap size = 1.80 (106 / 59)


620 18.13 17.03 0.00 scaffold49|size1113722 968237 968418 (142708) C rnd-5_family-253#Unknown (0) 1234 1022 m_b430s001i23 147809

  scaffold49|si     968237 AGGTGATCTGAGCCCAGATTTTGTTCA---ACATTTTTCTGC-AGAGTCA 968282
                                        v v           ---     i     i-i      
C rnd-5_family-       1234 AGGTGATCTGAGCACTGATTTTGTTCAGCAACATTCTTCTGTTGGAGTCA 1185

  scaffold49|si     968283 TGAGTCATGCCAACTTGTCCCATCAAGTTTA-TTCATAAATGCTGTTTTG 968331
                            i    i                vv i    -     viv  i   v   
C rnd-5_family-       1184 TAAGTCGTGCCAACTTGTCCCATGTAATTTATTTCATTGTTGTTGTATTG 1135

  scaffold49|si     968332 ACA-----ACAGTCTCTGGATATCATTTTT-GTCATTGTGAAAG------ 968369
                              ----- v i   i   i          -    i       i------
C rnd-5_family-       1134 ACACTTCTAAAATCTTTGGGTATCATTTTTGGTCACTGTGAAAAGTGAGA 1085

  scaffold49|si     968370 -------------TGTCCTCTCAAATTGTTGTCCTGTAGTATTTCATAGT 968406
                           -------------  v v     ?     v  v     vv  v vi v  
C rnd-5_family-       1084 GGGGAACCTGGTTTGGCGTCTCANATTGTGGTACTGTATGATGTAGTTGT 1035

  scaffold49|si     968407 -TCTCTTTGTGCA 968418
                           - i       i  
C rnd-5_family-       1034 GTTTCTTTGTACA 1022

Matrix = 20p43g.matrix
Kimura (with divCpGMod) = 20.31
Transitions / transversions = 0.94 (16/17)
Gap_init rate = 0.04 (8 / 181), avg. gap size = 3.88 (31 / 8)


225 22.74 3.33 12.05 scaffold49|size1113722 968816 968905 (142221) C rnd-5_family-1218#Unknown (470) 1611 1529 m_b430s001i24 147810

  scaffold49|si     968816 TTCTCTGCCCACAGATG-CGTCAGATGCTGTAGCTGCCTCACACTGCCAG 968864
                               i  iv i      -iv     vi    i  ii    ---  -i   
C rnd-5_family-       1611 TTCTTTGTACGCAGATGGTCTCAGAGACTGTGGCCACCTC---CT-TCAG 1566

  scaffold49|si     968865 CTAATGCGCTATTCTTATTCTAATTGGTATTAG--AAAGAAAA 968905
                               ii------  i  i      v        --    v   
C rnd-5_family-       1565 CTAACA------TCCTACTCTAATGGGTATTAGCAAAAGTAAA 1529

Matrix = 20p43g.matrix
Kimura (with divCpGMod) = 26.04
Transitions / transversions = 2.60 (13/5)
Gap_init rate = 0.13 (12 / 89), avg. gap size = 1.08 (13 / 12)


361 20.13 0.00 8.00 scaffold49|size1113722 969111 969218 (141908) C genome_11_20665#DNA (34) 1270 1171 m_b430s001i25 147811

  scaffold49|si     969111 CTATTTTCATGTTACCTTGCATTTTCCGACATCTATCAAAACTCAAAACT 969160
                                 i   v  --i  v i      vv      v   vvi  v     
C genome_11_206       1270 CTATTTCCATTTT--TTTCCGTTTTCCCTCATCTAGCAATTTTCTAAACT 1223

  scaffold49|si     969161 TGATCTAATTAAATTTATGTCTAAAACTATTTCTAAATCTAGTCTCTTGA 969210
                                  iv  ------ v      v v           v    i     
C genome_11_206       1222 TGATCTAGGTA------TTTCTAAATCGATTTCTAAATCGAGTCCCTTGA 1179

  scaffold49|si     969211 GAAGGGGT 969218
                             v     
C genome_11_206       1178 GACGGGGT 1171

Matrix = 20p43g.matrix
Kimura (with divCpGMod) = 22.07
Transitions / transversions = 0.43 (6/14)
Gap_init rate = 0.07 (8 / 107), avg. gap size = 1.00 (8 / 8)


1199 17.87 6.59 7.86 scaffold49|size1113722 969273 969697 (141429) C scaffold41|size688885_(dbseq-nr_738)_[243717,250168]#LTR/Gypsy (0) 6452 6033 m_b430s001i26 147812

  scaffold49|si     969273 TGACCTGAGCC--ATATCGTCGCAAAAAATATCACTCGAAAAATATAGGT 969320
                                      -- v       i            i      v       
C scaffold41|si       6452 TGACCTGAGCCGAAAATCGTCGTAAAAAATATCACCCGAAAATTATAGGT 6403

  scaffold49|si     969321 ACATTTGACAGGTGTCAAAGTTTTAATTTT-TGAGCTAT-TTTTGCTCCA 969368
                            vi  i         vi   v   i     -        -     - v  
C scaffold41|si       6402 AGGTTCGACAGGTGTGGAAGATTTGATTTTATGAGCTATATTTTG-TACA 6354

  scaffold49|si     969369 ATTGTGAGGATGGAAGGGCAGTGGAACTGCTCTTCCAATCCAAATGAAGC 969418
                                          i              -v            i  v  
C scaffold41|si       6353 ATTGTGAGGATGGAAAGGCAGTGGAACTGC-ATTCCAATCCAAACGATGC 6305

  scaffold49|si     969419 AAGCAAAATTTGTGT-GGATTCTACACACATTTGGTATGCTTTTTGCCTT 969467
                             i i vvv v    -  v         -  v       i iv vv    
C scaffold41|si       6304 AAACGATCATGGTGTAGGTTTCTACACA-ATATGGTATGTTCATACCCTT 6256

  scaffold49|si     969468 CTCCATAGAAAGGGCTATGGGCTCTGATGCTCCATAG----CCCTTG-AT 969512
                             -v     ---v   - i i-   -- v     v  ---- i    -v 
C scaffold41|si       6255 CT-GATAGA---TGCT-TAGA-TCT--TCCTCCAGAGTGTTCTCTTGTTT 6214

  scaffold49|si     969513 GCAG---TGGACTCCTGTGGTGGGGAGT-CATAGCCTTTTGGGCCAGGGC 969558
                            vi ---  i   i ii  v        -   -   v i-------   v
C scaffold41|si       6213 GGGGTTCTGAACTTCCATGTTGGGGAGTCCAT-GCCGTC-------GGGA 6172

  scaffold49|si     969559 GGTAGACTCCAATGTTGGGGAGTCCT-----TG--CCT-TTTGGA--TCA 969598
                              i     ivv ii v   -     -----  --   -   i i-- ii
C scaffold41|si       6171 GGTGGACTCTCCTACTTGGG-GTCCTGAGAATGCTCCTATTTAGGTTTTG 6123

  scaffold49|si     969599 AAGGCAGTGG-ACTTCCCGCCTGAAGAGTCTCGAGA---ATGCTCCTTTT 969644
                           v vi   v  -  ---------i  i  v  ---  ---       v   
C scaffold41|si       6122 TACACAGGGGTAC---------AAAAAGGCT---GATTCATGCTCCATTT 6085

  scaffold49|si     969645 GGATTTTGTACCAATGGGTACAAAAATGGGCTGATTCTTGGCCTATGTCA 969694
                           i i         v v            -                      
C scaffold41|si       6084 AGGTTTTGTACCCAGGGGTACAAAAAT-GGCTGATTCTTGGCCTATGTCA 6036

  scaffold49|si     969695 CTC 969697
                              
C scaffold41|si       6035 CTC 6033

Matrix = 20p43g.matrix
Kimura (with divCpGMod) = 19.25
Transitions / transversions = 0.94 (34/36)
Gap_init rate = 0.11 (47 / 424), avg. gap size = 1.30 (61 / 47)


280 23.29 4.11 0.00 scaffold49|size1113722 969906 969978 (141148) rnd-1_family-866#Unknown 221 296 (50) m_b430s001i27 147813

  scaffold49|si     969906 TTAGGTGCAAAGGATCACTACATTTGAGAGCAGCATATTCCATGCTGGTA 969955
                             i        i    i      ii ?v   iv i      vi ?? v v
  rnd-1_family-        221 TTGGGTGCAAAAGATCGCTACATCCGNCAGCGTCGTATTCCCCGNNGCTC 270

  scaffold49|si     969956 TTTA-TGTGCATCA--AGAAGTCTCT 969978
                              i-   v     --  i    i? 
  rnd-1_family-        271 TTTGCTGTCCATCAACAGGAGTCCNT 296

Matrix = 20p43g.matrix
Kimura (with divCpGMod) = 20.88
Transitions / transversions = 1.83 (11/6)
Gap_init rate = 0.03 (2 / 72), avg. gap size = 1.50 (3 / 2)


1561 14.46 0.77 1.16 scaffold49|size1113722 970385 970643 (140483) C genome_11_172910-9]15#Unspecified (288) 258 1 m_b430s001i28 147814

  scaffold49|si     970385 TAATTCAGAGGTACTGTCATGACAACGTTTACCACATACCCTTAGGGCAG 970434
                            ii i  v    v    i    ii  v v    i  v v      vi   
C genome_11_172        258 TGGTCCATAGGTTCTGTTATGATGACCTATACCGCAGAGCCTTAGCACAG 209

  scaffold49|si     970435 TCGAACAACAATCAACTTTTTAAATATATAAATACTAAATGTTAATTCGT 970484
                           ii  -  i    vi i                  vi      v    i  
C genome_11_172        208 CTGA-CAGCAATAGATTTTTTAAATATATAAATAGCAAATGTGAATTTGT 160

  scaffold49|si     970485 AAGTTTAGTT-AAAATGGGCTCCGGTCCAATTGGAAGCAAAATGGGATAC 970533
                                v    -      iv         i                     
C genome_11_172        159 AAGTTGAGTTTAAAATGACCTCCGGTCCGATTGGAAGCAAAATGGGATAC 110

  scaffold49|si     970534 CTTTTGTCTTATATTCACGTATGTATTTGAACATACCCCTGATCCGTTTC 970583
                                i              v                  i    i    i
C genome_11_172        109 CTTTTATCTTATATTCACGTCTGTATTTGAACATACCCCCGATCTGTTTT 60

  scaffold49|si     970584 GTCAGATGAAACACCTAACTGATATTTGGTTTTGTCTGACAAAGTCAC-G 970632
                                 i             i--         i               - 
C genome_11_172         59 GTCAGACGAAACACCTAACTA--ATTTGGTTTCGTCTGACAAAGTCACGG 12

  scaffold49|si     970633 GGTTCCATATA 970643
                                      
C genome_11_172         11 GGTTCCATATA 1

Matrix = 20p43g.matrix
Kimura (with divCpGMod) = 14.03
Transitions / transversions = 1.85 (24/13)
Gap_init rate = 0.02 (5 / 258), avg. gap size = 1.00 (5 / 5)


466 17.09 20.51 0.00 scaffold49|size1113722 970823 970939 (140187) genome_9_9153#DNA 3 143 (321) m_b430s001i29 147815

  scaffold49|si     970823 AGGTGACATAGATGAAGAATCTGCTTACACATGTAGCTTCATTCA-CTTC 970871
                            i         iiv  vv    i i vv  vv    vii  v v -    
  genome_9_9153          3 AAGTGACATAGGCCAATTATCTACCTTAACTGGTAGACCCAATGAGCTTC 52

  scaffold49|si     970872 CATTTGGAACCTCCAAAGGTCTTCTTCACTTTG-----------GG---- 970906
                             ii                             -----------  ----
  genome_9_9153         53 CACCTGGAACCTCCAAAGGTCTTCTTCACTTTGTGCAACACAAAGGAAGT 102

  scaffold49|si     970907 --------CATAAGATATTAGTTTCTGAGAAACAATATTCA 970939
                           --------                              v  
  genome_9_9153        103 ACAAAAGTCATAAGATATTAGTTTCTGAGAAACAATATACA 143

Matrix = 20p43g.matrix
Kimura (with divCpGMod) = 19.45
Transitions / transversions = 0.82 (9/11)
Gap_init rate = 0.03 (4 / 116), avg. gap size = 6.00 (24 / 4)


554 15.23 1.87 1.87 scaffold49|size1113722 970940 971046 (140080) genome_8_12029#DNA 1 107 (185) m_b430s001i30 147816

  scaffold49|si     970940 CTAGGTTGCAAATTCCGGCGGAATTCCTGCAGAATTACGCATTACTCCGG 970989
                                   i         v        v  i     vi  i       i 
  genome_8_1202          1 CTAGGTTGTAAATTCCGGAGGAATTCCGGCGGAATTCTGCGTTACTCCAG 50

  scaffold49|si     970990 AATATTTG-CAATGTTTTGCAGTTACCTGATTACTGCGTGTGGCA-GATT 971037
                                   -i   -   vi    v  v         i -  i   -    
  genome_8_1202         51 AATATTTGGTAAT-TTTGACAGTAACATGATTACTGTG-GTAGCAAGATT 98

  scaffold49|si     971038 ACTGTAAAA 971046
                                i   
  genome_8_1202         99 ACTGTGAAA 107

Matrix = 20p43g.matrix
Kimura (with divCpGMod) = 15.03
Transitions / transversions = 1.67 (10/6)
Gap_init rate = 0.04 (4 / 106), avg. gap size = 1.00 (4 / 4)


8740 7.69 2.74 2.33 scaffold49|size1113722 971047 972285 (138841) rnd-1_family-155#Unknown 1 1244 (7) m_b430s001i31 147817

  scaffold49|si     971047 TTTGCTAAGTAATTAGCTAGTTTGAGTCACGATTTAGATCCAGATGTGAC 971096
                                i                 v                ?         
  rnd-1_family-          1 TTTGCCAAGTAATTAGCTAGTTTTAGTCACGATTTAGATCNAGATGTGAC 50

  scaffold49|si     971097 ACGGAATCTTGCAGTACCCAACCGTAACCACAAAATAGGTATCCAGAACA 971146
                                     i     v              v                  
  rnd-1_family-         51 ACGGAATCTTACAGTAACCAACCGTAACCACCAAATAGGTATCCAGAACA 100

  scaffold49|si     971147 TGGTCTGTCCTTCTGTCACATATATTCTGACGCATGGCTGGTTGTTGATT 971196
                            i                                                
  rnd-1_family-        101 TAGTCTGTCCTTCTGTCACATATATTCTGACGCATGGCTGGTTGTTGATT 150

  scaffold49|si     971197 GCACTTCTCAAAA-GTGTATGCTGCAGCTGTCACTCACTTCCCCAGCCCA 971245
                                       i- i ii             i                 
  rnd-1_family-        151 GCACTTCTCAAAGTGCGCGTGCTGCAGCTGTCGCTCACTTCCCCAGCCCA 200

  scaffold49|si     971246 AAGTCAAATCAACCACTATGGGAA---TCCACC-TCCGTGAATC------ 971285
                                           i       ---   i  -  v       ------
  rnd-1_family-        201 AAGTCAAATCAACCACCATGGGAAAAATCCGCCCTCAGTGAATCACCCAN 250

  scaffold49|si     971286 ----------------GTCGAATAGCCACACGCCCACCACCGTCCTGTGC 971319
                           ----------------   ?   v     i     i              
  rnd-1_family-        251 ATCTCGATCAATACCTGTCNAATCGCCACGCGCCCGCCACCGTCCTGTGC 300

  scaffold49|si     971320 CTATTGTTACCGCGGATCGACGGCAGCCTTTTGTCTGGTTAGTTCTCTTT 971369
                             i     i                       v ?i   v          
  rnd-1_family-        301 CTGTTGTTGCCGCGGATCGACGGCAGCCTTTTTTNCGGTGAGTTCTCTTT 350

  scaffold49|si     971370 GGTTAGGTGGTTTTTTTGGACATTATCCGTCCAATTAAATAGATTTGATT 971419
                                 v         i          i                 i v  
  rnd-1_family-        351 GGTTAGTTGGTTTTTTCGGACATTATCTGTCCAATTAAATAGATTCGCTT 400

  scaffold49|si     971420 TTTCCGCCGCCAACACAGGTAATCCCCCATATCTCCATCAATACATCTCC 971469
                                   v     i               v                   
  rnd-1_family-        401 TTTCCGCCTCCAACGCAGGTAATCCCCCATTTCTCCATCAATACATCTCC 450

  scaffold49|si     971470 TACCACCACTTGCCCGCCACCATTGTTTGCCTAATGTTGCTGCGGATCAA 971519
                           v        vi            i        i?      i       i 
  rnd-1_family-        451 AACCACCACGCGCCCGCCACCATCGTTTGCCTGNTGTTGCCGCGGATCGA 500

  scaffold49|si     971520 CGGCCGTGTTTTTCTCTGTGAGTTCCTTTGTTTGTGTTTCAGTTTTTGGA 971569
                                 i      i                            -       
  rnd-1_family-        501 CGGCCGCGTTTTTTTCTGTGAGTTCCTTTGTTTGTGTTTCAG-TTTTGGA 549

  scaffold49|si     971570 CACCTT---AATATGAAGTGGCATGCTAATATTATTTCCTCCACCACACA 971616
                             ?ii ---  v     i     i                          
  rnd-1_family-        550 CANTCTCGAAAAATGAAATGGCACGCTAATATTATTTCCTCCACCACACA 599

  scaffold49|si     971617 GGTAATCCCCCCAATTCTCCATCAATAACTCTCCAATCCCCACGCCCCTG 971666
                                        v                     ?         v  i 
  rnd-1_family-        600 GGTAATCCCCCCATTTCTCCATCAATAACTCTCCANTCCCCACGCGCCCG 649

  scaffold49|si     971667 CCACCATGCTTTGCCTATTATTGCCACCGTGTGACGGCTGCGTTTTTTTC 971716
                                  v v      i  i      vv   vvv        i       
  rnd-1_family-        650 CCACCATCCGTTGCCTGTTGTTGCCAAGGTGATCCGGCTGCGCTTTTTTC 699

  scaffold49|si     971717 TTTGAGTTCCTTTCGGTTTTTTATCACTTTTTGGACACTCTCAAAAACTG 971766
                            v      i    i      iv    v               i?      
  rnd-1_family-        700 TGTGAGTTTCTTTTGGTTTTCGATCAGTTTTTGGACACTCTCGNAAACTG 749

  scaffold49|si     971767 AATTTGCATTCAA-TTTTTCCGCCACCACACAGGTAATCCCACATATCTC 971815
                             v i       ?-     ?                              
  rnd-1_family-        750 AAATCGCATTCANCTTTTTNCGCCACCACACAGGTAATCCCACATATCTC 799

  scaffold49|si     971816 CACCAATAACTCTCCAATCACCACGCGCCCGCCACCATCCTTTGCCTATT 971865
                                                                          i  
  rnd-1_family-        800 CACCAATAACTCTCCAATCACCACGCGCCCGCCACCATCCTTTGCCTGTT 849

  scaffold49|si     971866 GTTACTGCGAATTGACGGCTGCAACATTTCCCGTGAGAGTCTTTTGTTTA 971915
                              i i      i         i                          i
  rnd-1_family-        850 GTTGCCGCGAATCGACGGCTGCGACATTTCCCGTGAGAGTCTTTTGTTTG 899

  scaffold49|si     971916 TCTTCACTTTACTAATTT-CCCCCTTTCTTGGAGGTTGCAATTAAAAATT 971964
                                 i   i       -        i                   i  
  rnd-1_family-        900 TCTTCATTTTGCTAATTTCCCCCCTTTTTTGGAGGTTGCAATTAAAAGTT 949

  scaffold49|si     971965 CGTGCACAGACTTTTGCATCCCCTTATCTCAACCAGCCTCACCCCTTCCA 972014
                                                  i  i                       
  rnd-1_family-        950 CGTGCACAGACTTTTGCATCCCCCTACCTCAACCAGCCTCACCCCTTCCA 999

  scaffold49|si     972015 CGGCTATTCCACAA-CCGTACCATTACTTAAAGGAATGGCGAGTTTTTCC 972063
                                       ? -           ?  i  -             v   
  rnd-1_family-       1000 CGGCTATTCCACNACCCGTACCATTANTTGAA-GAATGGCGAGTTTGTCC 1048

  scaffold49|si     972064 ATTGTGTTCTGTCTTTTTTATTTCAACTTCTTCCTTTTTCTCAACCAATA 972113
                                      ?i  i   v v                            
  rnd-1_family-       1049 ATTGTGTTCTGNTTTCTTTTTGTCAACTTCTTCCTTTTTCTCAACCAATA 1098

  scaffold49|si     972114 TTGCAAACATTT-AGGCAACGCATCGGGAATCTTCCTCCTCTTCCTCCTC 972162
                                       -    i    i   v  ---------------------
  rnd-1_family-       1099 TTGCAAACATTTCAGGCGACGCGTCGTGA--------------------- 1127

  scaffold49|si     972163 TTCCTCATCCCATTCTAAATCAGAAGATGATGTGCCTCTTGCCCGTTTAA 972212
                           ------      ?                 i      v            
  rnd-1_family-       1128 ------ATCCCANTCTAAATCAGAAGATGACGTGCCTATTGCCCGTTTAA 1171

  scaffold49|si     972213 AGAGGCCACCAAGAGGGCCATTCCAAGAGTCCTCAGATGATGAGGATAAC 972262
                                          i                     i  v         
  rnd-1_family-       1172 AGAGGCCACCAAGAGAGCCATTCCAAGAGTCCTCAGACGAGGAGGATAAC 1221

  scaffold49|si     972263 GTCCCCTTGTCAAAACTTGCCAA 972285
                           i                      
  rnd-1_family-       1222 ATCCCCTTGTCAAAACTTGCCAA 1244

Matrix = 20p43g.matrix
Kimura (with divCpGMod) = 5.97
Transitions / transversions = 1.82 (60/33)
Gap_init rate = 0.03 (39 / 1238), avg. gap size = 1.62 (63 / 39)

381 20.38 7.69 5.66 scaffold49|size1113722 972158 972313 (138813) rnd-5_family-1265#Unknown 406 564 (2) m_b430s001i32 147817

  scaffold49|si     972158 TCCTCTTCCTCATCCCATTCTAAATCAGAAGATGATGTGCCTCTTGCCCG 972207
                                v        i?  v ---      v  v     i  iv     vi
  rnd-5_family-        406 TCCTCATCCTCATCTNATGC---ATCAGATGAGGATGTACCCATTGCCAA 452

  scaffold49|si     972208 TTTAAAGAGGCCACCAAGAGGGCCA--------TTCCAA-GAGTCCTC-- 972246
                            i ?         v     i i v --------   ii -     ?  --
  rnd-5_family-        453 TCTNAAGAGGCCAACAAGAAGACAAATCGTTGCTTCTGATGAGTCNTCTG 502

  scaffold49|si     972247 -AGATGATGAGGATAACGTCCCCTTGTCAAAACTTGCCAAGGAACAAAGG 972295
                           -i     v        - --? i   ? ?i    vi    ?v ?viii  
  rnd-5_family-        503 GGGATGAAGAGGATAA-G--NCTTTGNCNGAACTGACCAANCANGGGGGG 549

  scaffold49|si     972296 CAATGTCACTTGCCATCA 972313
                             --    v  -i     
  rnd-5_family-        550 CA--GTCAGTT-TCATCA 564

Matrix = 20p43g.matrix
Kimura (with divCpGMod) = 25.81
Transitions / transversions = 1.31 (17/13)
Gap_init rate = 0.08 (13 / 155), avg. gap size = 1.62 (21 / 13)


17 11.25 0.00 0.00 scaffold49|size1113722 972338 972366 (138760) (GAG)n#Simple_repeat 1 29 (0) m_b430s252i3 147818

  scaffold49|si     972338 GAGAAGGAGGAGGAGGAGGAGGAAGATGA 972366
                              i                   i  v  
  (GAG)n#Simple          1 GAGGAGGAGGAGGAGGAGGAGGAGGAGGA 29

Matrix = Unknown
Transitions / transversions = 2.00 (2/1)
Gap_init rate = 0.00 (0 / 28), avg. gap size = 0.0 (0 / 0)


25573 8.03 0.18 0.12 scaffold49|size1113722 972367 975743 (135383) rnd-1_family-187#DNA/hAT-Tag1 1 3379 (3) m_b430s001i33 147819

  scaffold49|si     972367 TGCTTCCGACTCGGAAGAGCCATGGGGTGGGGTGATTGAGGATGATGTCC 972416
                              i       v                      i               
  rnd-1_family-          1 TGCCTCCGACTGGGAAGAGCCATGGGGTGGGGTGGTTGAGGATGATGTCC 50

  scaffold49|si     972417 TCCCCCCAGTCTCAATTTGGTTTGGGATGGAGGCAAGATTGTCAAATGCC 972466
                                                         ?        i         v
  rnd-1_family-         51 TCCCCCCAGTCTCAATTTGGTTTGGGATGGNGGCAAGATCGTCAAATGCA 100

  scaffold49|si     972467 TTGATCCTTCAAATGGAGCCAGGATCTAGAGGTGTCATCACTGCAAGAAC 972516
                                  i  ?                i        i             
  rnd-1_family-        101 TTGATCCCTCNAATGGAGCCAGGATCTGGAGGTGTCGTCACTGCAAGAAC 150

  scaffold49|si     972517 CAATGGAGTGGTTGGAACCACACCAAGGCTCTAGGACATGCCATTGGGGG 972566
                                                           ?  i              
  rnd-1_family-        151 CAATGGAGTGGTTGGAACCACACCAAGGCTCTNGGGCATGCCATTGGGGG 200

  scaffold49|si     972567 G--AAGGACATTAGGGGATGCAAGAGTGTGCCTCCCGAATGGAGGAAGTT 972614
                            --        i     ?                 i              
  rnd-1_family-        201 GGGAAGGACATCAGGGGNTGCAAGAGTGTGCCTCCTGAATGGAGGAAGTT 250

  scaffold49|si     972615 ATACATGGGTATTGTGAAGAAGAAGAGCCTGGCAACTACCAAGAAGGCTC 972664
                           i   ?          ?    i             i  i  i         
  rnd-1_family-        251 GTACNTGGGTATTGTNAAGAGGAAGAGCCTGGCAGCTGCCGAGAAGGCTC 300

  scaffold49|si     972665 GCCATCACAAGAGACTGTCAATCTCTCTTGACGAAAAAGAGCAGGATGCC 972714
                                   i    i  ?                 i               
  rnd-1_family-        301 GCCATCACGAGAGGCTNTCAATCTCTCTTGACGAGAAAGAGCAGGATGCC 350

  scaffold49|si     972715 AAAGATCATTATCAAAGGGAGAAGGAGGCAATCAGGGCTAGGAGGTACAA 972764
                                 i        ?i                                 
  rnd-1_family-        351 AAAGATTATTATCAANAGGAGAAGGAGGCAATCAGGGCTAGGAGGTACAA 400

  scaffold49|si     972765 GGGTGCAATACCCACAGAATCTGTGGACATATCTGGTTCTCCAGCAGGGG 972814
                                 v                    ii                v    
  rnd-1_family-        401 GGGTGCCATACCCACAGAATCTGTGGATGTATCTGGTTCTCCAGCTGGGG 450

  scaffold49|si     972815 ATCTCTCTACCCTGACTTTTATGAAGCCATTGTCCCTTAAGCCTGCCTCC 972864
                                           ? i ?                      i      
  rnd-1_family-        451 ATCTCTCTACCCTGACNTCTNTGAAGCCATTGTCCCTTAAGCCCGCCTCC 500

  scaffold49|si     972865 ATTTTCAGCACCGGTACAATTCTTCTGTTTACTTTTTTATTTGTTTGTGT 972914
                                   i vi    ii   v   vi   v     v    i  i v v 
  rnd-1_family-        501 ATTTTCAGTAATGGTATGATTGTTCGATTTCCTTTTGTATTCGTCTTTTT 550

  scaffold49|si     972915 TTATATCAAACTCATTTCCTCTTTTTTTCAACTCATGTGTTGGAGTACTC 972964
                           v                --        i           vv         
  rnd-1_family-        551 ATATATCAAACTCATTT--TCTTTTTTCCAACTCATGTGAGGGAGTACTC 598

  scaffold49|si     972965 ATCCAAGAAAGCTTGTGCAGCAGAATATAGTCATGTCCCACAAGAGGAAT 973014
                               v                    i  ?  v                  
  rnd-1_family-        599 ATCCCAGAAAGCTTGTGCAGCAGAACATNGTGATGTCCCACAAGAGGAAT 648

  scaffold49|si     973015 CCTCTGGCGGAAGAAGAATTGTCTTTGACCATTGCTCGCTATCTAGCTGC 973064
                             ivi                           i    i            
  rnd-1_family-        649 CCCGCGGCGGAAGAAGAATTGTCTTTGACCATCGCTCACTATCTAGCTGC 698

  scaffold49|si     973065 TCATTCGCTTCCCTTTTCTCATGCCGACGATCCCCTATTCAACAGAATCC 973114
                              i              i   v    v        ?            i
  rnd-1_family-        699 TCACTCGCTTCCCTTTTCCCATTCCGAAGATCCCCTNTTCAACAGAATCT 748

  scaffold49|si     973115 TGCAAAAGGCTAGGTCAACGAACCATAAGTATGAACCTCATTAGAGATCG 973164
                                         ?    v     i     i  i    v?v    i  v
  rnd-1_family-        749 TGCAAAAGGCTAGGNCAACCAACCACAAGTACGAGCCTCCNAAGAGGTCC 798

  scaffold49|si     973165 CAGGTTGCTGGCAAACTTCTCGATGAACATTTCGCATCGTACCAGAAGAA 973214
                           v           i    v  i    v?  i     ?? v         i 
  rnd-1_family-        799 GAGGTTGCTGGCGAACTGCTTGATGCNCACTTCGCNNCCTACCAGAAGGA 848

  scaffold49|si     973215 CGGCTTGGAATCATTGCTAGCAGATGTCAATACTTATGGACTGGCAATCT 973264
                               v    ?  ?        i      i ?        ?          
  rnd-1_family-        849 CGGCATGGANTCNTTGCTAGCGGATGTCGANACTTATGGNCTGGCAATCT 898

  scaffold49|si     973265 TTGGTGATGGTGCCACAATTGTAAAAACACCTCTGATTAACATTCTTGCC 973314
                               ?     ?     ?  i  v     ?  ??    ?     i     ?
  rnd-1_family-        899 TTGGNGATGGNGCCACNATCGTCAAAACNCCNNTGATNAACATCCTTGCN 948

  scaffold49|si     973315 AGCTCACCAAACAATCCAAGCTGT--CCTTGATGTCATTGATTGCAGCAA 973362
                                ?              i   --      i   i    i        
  rnd-1_family-        949 AGCTCNCCAAACAATCCAAGTTGTGTCCTTGACGTCGTTGACTGCAGCAA 998

  scaffold49|si     973363 ACACATGCAGAATGGCAGCAAAAAGGATGCCTGGTTTATTGCCAAAAACA 973412
                           ?       i v i   i             ?    ?            ? 
  rnd-1_family-        999 NCACATGCGGCACGGCGGCAAAAAGGATGCNTGGTNTATTGCCAAAAANA 1048

  scaffold49|si     973413 TTTTACCACTCATGAAGAAGATTGATCCAATGAAAGACAGAATTAATGTT 973462
                            i     ??                    v v           i      
  rnd-1_family-       1049 TCTTACCNNTCATGAAGAAGATTGATCCACTCAAAGACAGAATCAATGTT 1098

  scaffold49|si     973463 GTTGCTTTTGATGGAGCTGCAAATGTCCAAAAGGCTGCTGACTTGCCGAA 973512
                                               ?        i                i   
  rnd-1_family-       1099 GTTGCTTTTGATGGAGCTGCNAATGTCCAGAAGGCTGCTGACTTGCTGAA 1148

  scaffold49|si     973513 GGAGCATTTTCCTGCCATTACTGTGATGCAGGAAATCGAGCACACCATTG 973562
                                 i           i     ?       i i i         i   
  rnd-1_family-       1149 GGAGCACTTTCCTGCCATCACTGTNATGCAGGGAGTTGAGCACACCGTTG 1198

  scaffold49|si     973563 CCACAATTATTGGCAGATGGACAGGACTTCGCCCTAACAAAGACCTCTGT 973612
                               i           i     ?           ? v      i  ?   
  rnd-1_family-       1199 CCACGATTATTGGCAGGTGGACNGGACTTCGCCCNATCAAAGATCTNTGT 1248

  scaffold49|si     973613 CAGTTTTCAAAAAAGGTATGTATGTACCATTTT--TTTGGTTTCATAAAT 973660
                                 v v         v            v --    v   i  v   
  rnd-1_family-       1249 CAGTTTGCTAAAAAGGTAAGTATGTACCATTGTGTTTTGTTTTTATTAAT 1298

  scaffold49|si     973661 CCTGGCTGGCCGCTAACAATTTTTTGTTGTAAGCTCCGCAATATATTTGG 973710
                                  iiii   v      i      i       ?  i  i ?     
  rnd-1_family-       1299 CCTGGCTAATTGCTCACAATTCTTTGTTATAAGCTCNGCGATGTNTTTGG 1348

  scaffold49|si     973711 CAACACCCGTCATGCACCCTACGCAGTCTTCGCAAAGGCATCCAAGAATC 973760
                               i    ?     ?                                  
  rnd-1_family-       1349 CAACGCCCGNCATGCNCCCTACGCAGTCTTCGCAAAGGCATCCAAGAATC 1398

  scaffold49|si     973761 ATAACAATGGTAAGAAGTTGGAGTTCATCAAGCCATCAAACTGCAGAATG 973810
                            i     i                     i       ii ?         
  rnd-1_family-       1399 ACAACAACGGTAAGAAGTTGGAGTTCATCGAGCCATCGGANTGCAGAATG 1448

  scaffold49|si     973811 GGTGGGGAGCTCATTCAGTTGCTCAGGGTGCTACGACTAAAAAATGCCTT 973860
                                    vi            v           i  i  ii i     
  rnd-1_family-       1449 GGTGGGGAGGCCATTCAGTTGCTAAGGGTGCTACGGCTGAAGGACGCCTT 1498

  scaffold49|si     973861 GACAGAATGTGTGGCCAGTAAAGCATTCCGAGAGTTGAAACGCTTTGCTG 973910
                              i           v  i     ?     i   ?    i?i?  i    
  rnd-1_family-       1499 GACGGAATGTGTGGCGAGCAAAGCNTTCCGGGAGNTGAAGNANTTCGCTG 1548

  scaffold49|si     973911 TTGTGGGTGAGGTCCTTTTGCATGAGGGATTTTGGGAATTACTGTGGCAT 973960
                            i              ?     i     ?        v     v   i  
  rnd-1_family-       1549 TCGTGGGTGAGGTCCTNTTGCACGAGGGNTTTTGGGACTTACTTTGGTAT 1598

  scaffold49|si     973961 GTGTGTAAAGCATTGTATCCCATGTATCGTTTATTACGGCTTGCTGACAT 974010
                             ?  i     v         i        i ?              i  
  rnd-1_family-       1599 GTNTGCAAAGCTTTGTATCCCGTGTATCGTCTNTTACGGCTTGCTGATAT 1648

  scaffold49|si     974011 GAAAATAGGAGGGATTGACAAGGTGAAGTACTTTATGCATCAAATTCACC 974060
                                 v        i                              v   
  rnd-1_family-       1649 GAAAATTGGAGGGATCGACAAGGTGAAGTACTTTATGCATCAAATTGACC 1698

  scaffold49|si     974061 ATCTTCTGACACAATCCATGGATGAGGTATAGGAGAAGTGGGACAGTGAC 974110
                           i?  i  ?v i      i v        v vv                  
  rnd-1_family-       1699 GNCTCCTNCCGCAATCCGTTGATGAGGTTTTTGAGAAGTGGGACAGTGAC 1748

  scaffold49|si     974111 AGTTGTCCAGCACTTAAGTTGAAAGTAGCATGTGACACTGACTTGGACTT 974160
                                         i         v i                    v  
  rnd-1_family-       1749 AGTTGTCCAGCACTCAAGTTGAAACTGGCATGTGACACTGACTTGGAGTT 1798

  scaffold49|si     974161 TGATCTACCTAAATGTATGGGAGGATTGAAGACAACTGGGTTGGAGAGAG 974210
                           i   ? v  ?   v                                 ?  
  rnd-1_family-       1799 CGATNTTCCNAAAAGTATGGGAGGATTGAAGACAACTGGGTTGGAGANAG 1848

  scaffold49|si     974211 GAATAGTTCTTTCTGTTTTCTGTACATTGTTGAGGGTCATACCTCATACG 974260
                            v     i  v i      v v?     v  v      ?       ii v
  rnd-1_family-       1849 GTATAGTCCTGTTTGTTTTATTNACATTTTTCAGGGTCNTACCTCACGCT 1898

  scaffold49|si     974261 CTTCTTTTTGTTTTATAGGTGATGATTCTTCAGAAGACTCTGACAACTCT 974310
                                        v         ?   - v    v            ? i
  rnd-1_family-       1899 CTTCTTTTTGTTTGATAGGTGATNATT-TACAGATGACTCTGACAACNCC 1947

  scaffold49|si     974311 GTCGATGTAGGGAGTGAGAAAGAGGATGATGACGCTTCTACTGACAGCAC 974360
                                  ?         ?i                ?  v           
  rnd-1_family-       1948 GTCGATGNAGGGAGTGANGAAGAGGATGATGACGCNTCGACTGACAGCAC 1997

  scaffold49|si     974361 AGACTCATTGTGGCAGCGGGTGAAGTCAAAAGAGGAGCATATTCCCAGTG 974410
                                     v      i         v          v       i   
  rnd-1_family-       1998 AGACTCATTGGGGCAGCAGGTGAAGTCTAAAGAGGAGCCTATTCCCGGTG 2047

  scaffold49|si     974411 ATGCCTTCAAATTGTTTAAGTTTTGGATGCCTCGGATATGGGAGTATTAC 974460
                                   i ?     i               v                 
  rnd-1_family-       2048 ATGCCTTCGANTTGTTCAAGTTTTGGATGCCTAGGATATGGGAGTATTAC 2097

  scaffold49|si     974461 AAACCTCAATTATTGAATGATGTCGTTCGTGTATCTCATTTGCTGAGTCC 974510
                                  i   i        i  ?        ?                 
  rnd-1_family-       2098 AAACCTCGATTGTTGAATGACGTNGTTCGTGTNTCTCATTTGCTGAGTCC 2147

  scaffold49|si     974511 TGATCGATCCATAATGGCTTTTGCTTCAAAATCAGAGAACAGGGATCCAG 974560
                                vvv  i                    i                  
  rnd-1_family-       2148 TGATCCCGCCGTAATGGCTTTTGCTTCAAAACCAGAGAACAGGGATCCAG 2197

  scaffold49|si     974561 AAGACTGGTTAGCATGTGAGCGGTTGATCTGTAAGATGTTTGTGCCTAAC 974610
                                v             i           ?                  
  rnd-1_family-       2198 AAGACAGGTTAGCATGTGAACGGTTGATCTGNAAGATGTTTGTGCCTAAC 2247

  scaffold49|si     974611 AACTTTCTTCTTAAGGAGGAGCATGAACAGGAGGAAGCTAGGTTGATTGA 974660
                                     v   i     i iv                          
  rnd-1_family-       2248 AACTTTCTTCGTAAAGAGGAACGAGAACAGGAGGAAGCTAGGTTGATTGA 2297

  scaffold49|si     974661 TAAGTTTTGGCAGGAGCAGAATGACTTCTGGACTAAGCAGGGATACTTCA 974710
                                             v  i                            
  rnd-1_family-       2298 TAAGTTTTGGCAGGAGCATAACGACTTCTGGACTAAGCAGGGATACTTCA 2347

  scaffold49|si     974711 AGTCAAGGCACATCTGGATAACTGCTGAGAATCCAGATTGCATAACCCAT 974760
                               ?        ?                           i ?i     
  rnd-1_family-       2348 AGTCNAGGCACATNTGGATAACTGCTGAGAATCCAGATTGCGTNGCCCAT 2397

  scaffold49|si     974761 GAGTGGCACAAGAATTACTCAAGCCCATTCACTGAGGTACTTGGCAGGCT 974810
                                         i     ?                             
  rnd-1_family-       2398 GAGTGGCACAAGAACTACTCNAGCCCATTCACTGAGGTACTTGGCAGGCT 2447

  scaffold49|si     974811 GGGGTGCAAGACAACATCCAATTTGTTAGGCATTGGGGAGGCAGAGCGGC 974860
                                        v i     i        ?                 ? 
  rnd-1_family-       2448 GGGGTGCAAGACATCGTCCAACTTGTTAGGNATTGGGGAGGCAGAGCGNC 2497

  scaffold49|si     974861 ACTGGAAGGTCACCAAGAGGAATAAGGGAGGTCATCAATCAAATTTAGGC 974910
                                                          v  ?vi v ?        v
  rnd-1_family-       2498 ACTGGAAGGTCACCAAGAGGAATAAGGGAGGGCANAGAGCNAATTTAGGG 2547

  scaffold49|si     974911 ACGGAGAAGACTAAGAAGCAGGCAGCAATTGCAGCAGCCTAGAGTCATGA 974960
                                      ?                       i     v        
  rnd-1_family-       2548 ACGGAGAAGACNAAGAAGCAGGCAGCAATTGCAGCGGCCTACAGTCATGA 2597

  scaffold49|si     974961 GAAGTCAAGTCTTTGTCGAAAGGCTAACAAAAAAGCTGGTAAGTTGTATG 975010
                                 ?      i    i         v       i             
  rnd-1_family-       2598 GAAGTCNAGTCTTCGTCGGAAGGCTAACCAAAAAGCCGGTAAGTTGTATG 2647

  scaffold49|si     975011 AAGACAAGGATTTCACCCAGTTTCATGGTAAAGGCCTCTGGGAGGAAAGA 975060
                                i        iv                   ?             i
  rnd-1_family-       2648 AAGACGAGGATTTCGACCAGTTTCATGGTAAAGGCNTCTGGGAGGAAAGG 2697

  scaffold49|si     975061 AAGAGGATTCCCATTCGTCTATTCAGGGCATGGTATGAAGGCTGGGAGTC 975110
                                               ?                             
  rnd-1_family-       2698 AAGAGGATTCCCATTCGTCTNTTCAGGGCATGGTATGAAGGCTGGGAGTC 2747

  scaffold49|si     975111 CTCGCAACTTAAGAGCACGGGCGATGATAGGTTTGCAGCTGCCCTAACTG 975160
                           v i   i         i    ?                 ?  i       
  rnd-1_family-       2748 GTTGCAGCTTAAGAGCGCGGGNGATGATAGGTTTGCAGCNGCTCTAACTG 2797

  scaffold49|si     975161 CAAAGTATGGTTGTCTCAAGTTTTTTGACATTGATGGTCCTCTGAATGGA 975210
                                      v ?         iv    i    i               
  rnd-1_family-       2798 CAAAGTATGGTGGNCTCAAGTTTCATGACGTTGACGGTCCTCTGAATGGA 2847

  scaffold49|si     975211 TTTGCAGGGGCGGTCGAAGGTTTTACTCTGGAAGACAACTGTTGTGTTCT 975260
                               ??  v      i v                                
  rnd-1_family-       2848 TTTGNNGGTGCGGTCAATGGTTTTACTCTGGAAGACAACTGTTGTGTTCT 2897

  scaffold49|si     975261 CTGGAAATTGAATGAGGATGCTTCGGAGAAGCCTGTCAAGGGATATGGGT 975310
                                     i          i  i        ?                
  rnd-1_family-       2898 CTGGAAATTGGATGAGGATGCCTCAGAGAAGCCNGTCAAGGGATATGGGT 2947

  scaffold49|si     975311 ATAAGTACTGCATTTTGCTTTGTTATCCAGGATATGATATTAATGAACCA 975360
                                                   v        ?         i      
  rnd-1_family-       2948 ATAAGTACTGCATTTTGCTTTGTTTTCCAGGATNTGATATTAACGAACCA 2997

  scaffold49|si     975361 TACGACAGGCAGCCACAAAAATACTGGAGTCTACAACAATTGTTCAAGGG 975410
                                                      i        v      ?      
  rnd-1_family-       2998 TACGACAGGCAGCCACAAAAATACTGGGGTCTACAAGAATTGTNCAAGGG 3047

  scaffold49|si     975411 TTGTGATTTCTACGGCATGGTGGAGGATTATTACACAGAGCATCCAGAAG 975460
                                                              viv            
  rnd-1_family-       3048 TTGTGATTTCTACGGCATGGTGGAGGATTATTACAAGCAGCATCCAGAAG 3097

  scaffold49|si     975461 AAGCAGATGAAATTGGTTTTAAGATTTATAGAAATGATGGTGTTATAGAT 975510
                               ?  v           v                    v         
  rnd-1_family-       3098 AAGCNGAGGAAATTGGTTTGAAGATTTATAGAAATGATGGAGTTATAGAT 3147

  scaffold49|si     975511 GAAATGACAGAATTGGAGGCATACTAGATTGCACAGAAGAGAATGCTGGT 975560
                                                   v                     ?   
  rnd-1_family-       3148 GAAATGACAGAATTGGAGGCATACAAGATTGCACAGAAGAGAATGCNGGT 3197

  scaffold49|si     975561 GTCTAGTGATGGAGAGAAGACAATAGATAAGCAAAAGAAGAAGAGGAGGG 975610
                              v                  i          v                
  rnd-1_family-       3198 GTCAAGTGATGGAGAGAAGACAGTAGATAAGCACAAGAAGAAGAGGAGGG 3247

  scaffold49|si     975611 TATAGTTGCTTTTCCCCCACAAATTTGGTTCCTGTGGGTGCGGTTTTTTC 975660
                                        i                          -  v      
  rnd-1_family-       3248 TATAGTTGCTTTTTCCCCACAAATTTGGTTCCTGTGGGTG-GGGTTTTTC 3296

  scaffold49|si     975661 AGCACTATATTACCTAGTGATTAATGTAATTGAAGTGGTTAGTTTATGTT 975710
                                    v         i                              
  rnd-1_family-       3297 AGCACTATAGTACCTAGTGGTTAATGTAATTGAAGTGGTTAGTTTATGTT 3346

  scaffold49|si     975711 ACTACAATGGACAACAGTCATAGTATTAATAGT 975743
                            i         i ?     i        i  ? 
  rnd-1_family-       3347 ATTACAATGGATANCAGTCGTAGTATTAGTANT 3379

Matrix = 20p43g.matrix
Kimura (with divCpGMod) = 7.00
Transitions / transversions = 1.61 (167/104)
Gap_init rate = 0.00 (7 / 3376), avg. gap size = 1.43 (10 / 7)


1729 13.08 0.66 1.33 scaffold49|size1113722 975744 976045 (135081) rnd-1_family-224#Unknown 1 300 (0) m_b430s001i34 147820

  scaffold49|si     975744 GGTTTGAGATATTTTTGGTCAGTTCTGGTCACTTTCCTCAAAATGGTCAG 975793
                                 v               ? i      v     - i          
  rnd-1_family-          1 GGTTTGCGATATTTTTGGTCAGNTTTGGTCAGTTTCC-CGAAATGGTCAG 49

  scaffold49|si     975794 TGAAATTATCAGATTATAAGTTATATATTGACTCCAAAATACTATCCCTT 975843
                               v   i                ?      v     i        i  
  rnd-1_family-         50 TGAATTTACCAGATTATAAGTTATANATTGACGCCAAAGTACTATCCTTT 99

  scaffold49|si     975844 TCAGGGAAAAATCA-TTTTACTACATTTATCTATGGATTGACATAAATTC 975892
                              - ?        -          v    i ? vi  i        -? 
  rnd-1_family-        100 TCA-GNAAAAATCATTTTTACTACAATTATTTNTCAATCGACATAAA-NC 147

  scaffold49|si     975893 AACATCTTGGAGATC-AAAAAATCACTGCAGGTACATGCTGCATCGCAAA 975941
                           v         i i ?-      i         vv   v    i   iii 
  rnd-1_family-        148 TACATCTTGGGGGTNAAAAAAACCACTGCAGGGTCATCCTGCGTCGTGGA 197

  scaffold49|si     975942 AAAAACCTTGAATTCATCTACTCTGTGCCGGTTATATACATAACGACGAC 975991
                                   v   vv     iv  i i -       i        i i v 
  rnd-1_family-        198 AAAAACCTAGAAGACATCTGATCCGCG-CGGTTATGTACATAACAATGTC 246

  scaffold49|si     975992 ACAGACATACCAAGATGTGCGGGATCAAAGATATACCAATGTTATATACA 976041
                              i        v  ?               v                  
  rnd-1_family-        247 ACAAACATACCACGANGTGCGGGATCAAAGAAATACCAATGTTATATACA 296

  scaffold49|si     976042 TATC 976045
                               
  rnd-1_family-        297 TATC 300

Matrix = 20p43g.matrix
Kimura (with divCpGMod) = 12.95
Transitions / transversions = 1.29 (22/17)
Gap_init rate = 0.02 (6 / 301), avg. gap size = 1.00 (6 / 6)

1377 20.69 6.49 9.63 scaffold49|size1113722 975926 976449 (134677) rnd-1_family-38#Unknown 5 513 (345) m_b430s001i36 147820

  scaffold49|si     975926 CATGCTGCATCGCAAAAAAAACCTTGAATTCATCTACTCTGTGCCGGTTA 975975
                              v        iii         v   vv     iv  i i  -     
  rnd-1_family-          5 CATTCTGCATCGTGGAAAAAACCTAGAAGACATCTGATCCGCGC-GGTTA 53

  scaffold49|si     975976 TATACATAACGACGACACAGACATACCAAGATGTGCGGGATCAAAGATAT 976025
                            i            v    i        v -              iiv  
  rnd-1_family-         54 TGTACATAACGACGTCACAAACATACCACG-TGTGCGGGATCAAAAGAAT 102

  scaffold49|si     976026 ACCAATGTTATATACATATCATTCTTGACGAATTCAATTGTACATCTTCA 976075
                                                 ivv  vvi  vv     v     i   v
  rnd-1_family-        103 ACCAATGTTATATACATATCATCGATGCAAAAAACAATTTTACATTTTCC 152

  scaffold49|si     976076 CAATGTATCCTACCTGTTTTTTGGTAGAGTTATATGTATAACCAAGTTGT 976125
                              ivvi  i       iv  iv i ii       ii             
  rnd-1_family-        153 CAACTAGTCTTACCTGTCGTTCCGCAAGGTTATATACATAACCAAGTTGT 202

  scaffold49|si     976126 -GAACATACCGGAATTCAACATTGTGTTAGGAA--TCATTTCTTGTAGCA 976172
                           -i        i  v   ?i   iv      i  --   vi?v   v   -
  rnd-1_family-        203 AAAACATACCAGATTTCNGCATCCTGTTAGAAACTTCAGCNATTGAAGC- 251

  scaffold49|si     976173 AAAATTTCGTCTATCACTCGCTCACACTTACCATTGCTGGAACCGTGACA 976222
                            v   v  i  -    v i ivi   ------------------- i   
  rnd-1_family-        252 ACAATGTCATC-ATCAGTTGTATACA-------------------TAACA 281

  scaffold49|si     976223 AACTCTGGCCCATTCTTGAAAACATTGATA---------ACTTT--ATTC 976261
                             - vi --    v   v       i  ? ---------i    --i   
  rnd-1_family-        282 AA-TACG--CCATACTTCAAAACATCGANATGAAGTCTGGCTTTCAGTTC 328

  scaffold49|si     976262 CTGGTGCAATCCAAAAACATCATCATCATCAGTTATATACATAACGGCGA 976311
                             - i                iv  i   -- ----  i  -----  --
  rnd-1_family-        329 CT-GCGCAATCCAAAAACATCGACACCAT--G----ATGCA-----GC-- 364

  scaffold49|si     976312 CACAAACATCTC---AATCATTG-CTTTCGCACATCCAAAAATATCGACA 976357
                           ---- vi     ---      i - i v    -                 
  rnd-1_family-        365 ----ATTATCTCCAAAATCATCGACCTGCGCA-ATCCAAAAATATCGACA 409

  scaffold49|si     976358 CCATTTGGGCTG--GTGTG-TCTTCATAAAAGATCAAGTATTCA------ 976398
                               ---- ?  -- i  ?-      v    v   i  v v   ------
  rnd-1_family-        410 CCAT----GNTGCAGCGTNATCTTCAAAAAACATCGAGAAATCAATCCTG 455

  scaffold49|si     976399 --GTTA-----TTGTGCAATCTGAAAACATCAACACCATGATACAGCGCC 976441
                           -- i  -----i  i      ii    i   i        v i     ii
  rnd-1_family-        456 GCGCTAACTTCCTGCGCAATCCAAAAATATCGACACCATGCTGCAGCGTT 505

  scaffold49|si     976442 ATCTTTAA 976449
                                i  
  rnd-1_family-        506 ATCTTCAA 513

Matrix = 20p43g.matrix
Kimura (with divCpGMod) = 21.24
Transitions / transversions = 1.45 (58/40)
Gap_init rate = 0.11 (60 / 523), avg. gap size = 1.38 (83 / 60)


2054 16.78 3.26 1.60 scaffold49|size1113722 975860 976289 (134837) C rnd-1_family-198#Unknown (0) 437 1 m_b430s001i35 147821

  scaffold49|si     975860 TTACTACATTTATCTATGGATTGACATAAATTCAACATCTTGGAGATCAA 975909
                                   ?    i   v   i         -           i i    
C rnd-1_family-        437 TTACTACANTTATTTATCGATCGACATAAAT-CAACATCTTGGGGGTCAA 389

  scaffold49|si     975910 AAAA-TCACTGCAGGTACATGCTGCATCGCAAAAAAAACCTTGAATTCAT 975958
                               -i         vv   v    i   iii         v   vv   
C rnd-1_family-        388 AAAAACCACTGCAGGGTCATTCTGCGTCGTGGAAAAAACCTAGAAGACAT 339

  scaffold49|si     975959 CTACTCTGTGCCGGTTATATACATAACGACGACACAGACATACCAAGATG 976008
                             iv  i i         i            v    i        v    
C rnd-1_family-        338 CTGATCCGCGCCGGTTATGTACATAACGACGTCACAAACATACCACGATG 289

  scaffold49|si     976009 TGCGGGATCAAAGATATACCAATGTTATATACATATCATTCTTGACGAAT 976058
                                         v                         iii  ?   v
C rnd-1_family-        288 TGCGGGATCAAAGAAATACCAATGTTATATACATATCATTTCCGANGAAA 239

  scaffold49|si     976059 TCAATTGTACATCT-TCACAATGTATCCTACCTGTTTTTTGGTAGAGTTA 976107
                           -     ?     v -  v   i vi  i        ?  iv i ii    
C rnd-1_family-        238 -CAATTNTACATGTCTCTCAACGAGTCTTACCTGTTNTTCCGCAAGGTTA 190

  scaffold49|si     976108 TATGTATAACCAAGTTGTGAACATACCGGAATTCAACATTGTGTTAGGAA 976157
                              ii             i        i  v    i    v      i v
C rnd-1_family-        189 TATACATAACCAAGTTGTAAACATACCAGATTTCAGCATTCTGTTAGAAC 140

  scaffold49|si     976158 T-CATTTCTTGTAGCAAAAATTTCGTCTATCACTCGCTCACACTTACCAT 976206
                            -  v  v   v    v  - v  i  v           i   -     -
C rnd-1_family-        139 TTCAGTTATTGAAGCACAA-TGTCATCAATCACTCGCTCGCAC-TACCA- 93

  scaffold49|si     976207 TGCTGGAACCGTGACAAACTCTGGCCCATTCTTGAAAACAT-----TGA- 976250
                            i   i v i  v     - vi       ?   ?       -----   -
C rnd-1_family-         92 TACTGAACCTGTCACAAA-TACGGCCCATNCTTNAAAACATCAAAATGAA 44

  scaffold49|si     976251 ---TAACTTT--ATTCCTGGTGCAATCCAAAAACATCATCATCA 976289
                           --- ii    --i     - i                iv  i  
C rnd-1_family-         43 GTCTGGCTTTCAGTTCCT-GCGCAATCCAAAAACATCGACACCA 1

Matrix = 20p43g.matrix
Kimura (with divCpGMod) = 16.67
Transitions / transversions = 1.45 (42/29)
Gap_init rate = 0.03 (14 / 429), avg. gap size = 1.50 (21 / 14)

590 25.37 5.23 19.66 scaffold49|size1113722 976083 976828 (134298) C rnd-1_family-15#Unknown (44) 958 303 m_b430s001i37 147821

  scaffold49|si     976083 TCCTACCTGTTTTTTGGTAGAGTTATATGTATAACCAAGTTGTGAACATA 976132
                             i       iv  iv iiii       ii             i      
C rnd-1_family-        958 TCTTACCTGTCGTTCCGCGAGGTTATATACATAACCAAGTTGTAAACATA 909

  scaffold49|si     976133 CCGGAATTCAACATTGTGTTAGGAA-TCATTTCTTG--TAGCAAAAATTT 976179
                             i  v i ?i   iv   i  i v-   v ?v   --v   - v   v 
C rnd-1_family-        908 CCAGATTCCNGCATCCTGTCAGAACTTCAGTNATTGAAAAGC-ACAATGT 860

  scaffold49|si     976180 CGTCTATCACTCGCTCACACTTACCATTGCTGGAACCGTGACAAACTCTG 976229
                            i  -    v i ivi   ------------------- i     - vi 
C rnd-1_family-        859 CATC-ATCAGTTGTATACA-------------------TAACAAA-TACG 831

  scaffold49|si     976230 GCCCATTCTT-GAAAACATTGA---------TAACTTT--ATTCCTGGTG 976267
                           --    v   -i       i  --------- ii    --i     - i 
C rnd-1_family-        830 --CCATACTTCAAAAACATCGAAATGAAGTCTGGCTTTCAGTTCCT-GCG 784

  scaffold49|si     976268 CAATCCAAAAACATCATCATCATCAGTTATATACATAACGGCGACACAAA 976317
                                      i   iv  i   -- ? ii ---------   ------v
C rnd-1_family-        783 CAATCCAAAAATATCGACACCAT--GNTGCA---------GCG------T 751

  scaffold49|si     976318 CATCTC---AATCATTG-CTTTCGCACATCCAAAAATATCGACACCATTT 976363
                           i     ---  ?   i - i v    -                     --
C rnd-1_family-        750 TATCTCCAAAANCATCGACCTGCGCA-ATCCAAAAATATCGACACCAT-- 704

  scaffold49|si     976364 GGGCTGGTGTGTC-TTCATAAAAGATCAAGTAT--TCAGTTATTGTGCAA 976410
                           --   vv  i i?- i  v   vi   i -i i-- v v  vi  i    
C rnd-1_family-        703 --GCTCCTGCGCNATCCAAAAATAATCGA-CACCATGACTTCCTGCGCAA 657

  scaffold49|si     976411 TCTGAAAACATCAACACCATGATACA-GCGCCATCTTTAAGT-TC-ACAC 976457
                             ii    i   i       iv v  -    ?   ivv  i -  -    
C rnd-1_family-        656 TCCAAAAATATCGACACCATACTTCATGCGCNATCCAAAAATATCGACAC 607

  scaffold49|si     976458 TTACCATTGCTGGAACCGTATCACAACTCTGGCCCATTCTTGAAAACATC 976507
                           v   --  v   --------- i   ------i   ------    i   
C rnd-1_family-        606 ATAC--TTCCTG---------CGCAA------TCCA------AAAATATC 580

  scaffold49|si     976508 GATAACTTTATTCTTGGTGCAATCCATAAACATCATCATCAT----CA-- 976551
                             i-  iv i   ii- i        v   i   iv  i   ----  --
C rnd-1_family-        579 GAC-ACCATGTTCCC-GCGCAATCCAAAAATATCGACACCATGATNCAGC 532

  scaffold49|si     976552 GTTAAATACATAAGGACGAC-ACAAACATCTCAATCATTCCTGTTGCATA 976600
                            i  vv v  v  viv    - iv  i -  viiii v     -i   v 
C rnd-1_family-        531 GCTATCTCCAAAACATCGACAATCAATA-CTGGGCTAATCCTG-CGCAAA 484

  scaffold49|si     976601 TCCAAAAATATCAACACCGTTTGGGCTGGTTTGTCTTCATAAAATATCGA 976650
                              -        i     i ----iv  ------      ------  --
C rnd-1_family-        483 TCC-AAAATATCGACACCAT----AATG------CTTCAT------TC-- 453

  scaffold49|si     976651 GTAATCAGTAATTGCGCAATCTGAAAACATCGACACCATGATACAGTGCC 976700
                           -----------i         ii    i              i i i  ?
C rnd-1_family-        452 -----------CTGCGCAATCCAAAAATATCGACACCATGATGCGGCGCN 414

  scaffold49|si     976701 ATCTTT--AAGC-TCTGGCGTAATCCAAAAAAAAATTGACACCAAGACAC 976747
                               ii--  i -  vi v i     ---v   v  i      -------
C rnd-1_family-        413 ATCTCCAAAAACATCGAGAGCAATCC---CAAATATCGACACC------- 374

  scaffold49|si     976748 AGCCCTAACCAAGATACAGCGTCGTC-TTTTAAAACATTGAGAAAATTCA 976796
                           -------------  ? v  i   i?- iiv    i  i  v v  -   
C rnd-1_family-        373 -------------ATNCTGCATCGCNATCCAAAAATATCGACACAA-TCA 338

  scaffold49|si     976797 TC--CTGTTGCAC-ATCCAAAAATATCAACACCAT 976828
                             --i vi   i -             i       
C rnd-1_family-        337 TCGATTCCTGCGCAATCCAAAAATATCGACACCAT 303

Matrix = 20p43g.matrix
Kimura (with divCpGMod) = 25.90
Transitions / transversions = 1.87 (99/53)
Gap_init rate = 0.20 (149 / 745), avg. gap size = 1.13 (168 / 149)

724 25.13 6.95 13.69 scaffold49|size1113722 976241 976830 (134296) C rnd-1_family-15#Unknown (283) 719 165 m_b430s001i38 147821

  scaffold49|si     976241 AAAACATTGATAACTTTATTCCTGGTGCAATCCAAAAACA-TCATCATCA 976289
                               i  i  i - iv ii     -i  ?         i -  iv  i  
C rnd-1_family-        719 AAAATATCGACA-CCATGCTCCTG-CGCNATCCAAAAATAATCGACACCA 672

  scaffold49|si     976290 TCAGTTATATACATAACGGCGACACAAACATCTCAATCATTGCTTT-CGC 976338
                            v v  vi- i ii  i-- --  v   i   vvv i   -i   i-i  
C rnd-1_family-        671 TGACTTCC-TGCGCAAT--C--CAAAAATATCGACACCAT-ACTTCATGC 628

  scaffold49|si     976339 AC-ATCCAAAAATATCGACAC-CATTTGGGCTGGTGTGTCTTCATAAAAG 976386
                           i -                  -i i  --- i--  i ivv  vv    v
C rnd-1_family-        627 GCNATCCAAAAATATCGACACATACTT---CC--TGCGCAATCCAAAAAT 583

  scaffold49|si     976387 ATCAAGTATTCAGTTATTGTGCAATCTGAAAACATCAACACCATGATACA 976436
                              i -i iivv   vii i      ii    i   i          ?  
C rnd-1_family-        582 ATCGA-CACCATGTTCCCGCGCAATCCAAAAATATCGACACCATGATNCA 534

  scaffold49|si     976437 GCGCCATCTTTAAGTTCACACTTACCAT---TGCTGGAACCGTATCACAA 976483
                               i    ii  i---   iiv  v  --- i    i------- -i  
C rnd-1_family-        533 GCGCTATCTCCAAA---ACATCGACAATCAATACTGGG-------C-TAA 495

  scaffold49|si     976484 CTCTG-GCCCATTCTTGAAAACATCGA-----TAA--CTTTATTCTTGGT 976525
                           ii   -  vv  i ---    i     -----   --   i    i  -i
C rnd-1_family-        494 TCCTGCGCAAATCC---AAAATATCGACACCATAATGCTTCATTCCTG-C 449

  scaffold49|si     976526 GCAATCCATAAACATCATCATCATCAGTTAAATACATAAGGACGA----C 976571
                                   v   i   iv  i   ------i  i i--- vi ? ---- 
C rnd-1_family-        448 GCAATCCAAAAATATCGACACCAT------GATGCG---GCGCNATCTCC 408

  scaffold49|si     976572 ACAAACATCTCAATCATTCCTGTTGCATATCCAAAAATATCAACACCGTT 976621
                            v       vvi v  v   i-------------       i     i ?
C rnd-1_family-        407 AAAAACATCGAGAGCAATCCC-------------AAATATCGACACCATN 371

  scaffold49|si     976622 TGGGCTGGTTTGTCTTCATAAAATATCGA-GTAATCAGTAATT---GCGC 976667
                           ----   vv i i?v  vv          -ii     vii   ---    
C rnd-1_family-        370 ----CTGCATCGCNATCCAAAAATATCGACACAATCATCGATTCCTGCGC 325

  scaffold49|si     976668 AATCTGAAAACATCGACACCATGATACAGTGC-----------------C 976700
                               ii    i            ? v   i  ----------------- 
C rnd-1_family-        324 AATCCAAAAATATCGACACCATGNTTCAGCGCATCCAAAACATCGACACC 275

  scaffold49|si     976701 ATCTTTAAGCTCTGGCGTAATCCAAAAAAAAATTGACACCAAGACACAGC 976750
                                i v i  iv   i          v -- i       ?  ------
C rnd-1_family-        274 ATCTTCATGTTCCCGCGCAATCCAAAAATA--TCGACACCANGA------ 233

  scaffold49|si     976751 CCTAACCAAGATACAGCGTCGTCTTTTAAAACATTGAGAAAATTCATCCT 976800
                           -----------         i    iv       i    v --  v    
C rnd-1_family-        232 -----------TACAGCGTCATCTTCAAAAACATCGAGACA--TCTTCCT 196

  scaffold49|si     976801 GTTGCA-CATCCAAAAATATCAACACCATTT 976830
                             i   -v i           i    ?    
C rnd-1_family-        195 GTCGCAGAACCCAAAAATATCGACACNATTT 165

Matrix = 20p43g.matrix
Kimura (with divCpGMod) = 25.34
Transitions / transversions = 1.98 (85/43)
Gap_init rate = 0.15 (89 / 589), avg. gap size = 1.31 (117 / 89)

4409 5.31 0.17 3.88 scaffold49|size1113722 976705 977292 (133834) C rnd-1_family-138#Unknown (0) 567 1 m_b430s001i39 147821

  scaffold49|si     976705 TTAAGCTCTGGCGTAATCCAAAAAAAAATTGACACCAAGACACAGCCCTA 976754
                                i  i    i          v -- i       ----------- -
C rnd-1_family-        567 TTAAGTTCCGGCGCAATCCAAAAATA--TCGACACCA-----------T- 532

  scaffold49|si     976755 ACCAAGATACAGCGTCGTCTTTTAAAACATTGAGAAAATTCATCCTGTTG 976804
                           -----           i     ?       i      --      i  i 
C rnd-1_family-        531 -----GATACAGCGTCATCTTTNAAAACATCGAGAAA--TCATCCCGTCG 489

  scaffold49|si     976805 CACATCCAAAAATATCAACACCATTTGGGCTGGTGTAATGGCGATGTTGA 976854
                            ?              i       ? v                       
C rnd-1_family-        488 CNCATCCAAAAATATCGACACCATNTTGGCTGGTGTAATGGCGATGTTGA 439

  scaffold49|si     976855 ATTT-GTTATGTACACAACGTTGTCACATGCTGAAGGGCATAAGTACCAA 976903
                               -     i    i         i i                      
C rnd-1_family-        438 ATTTTGTTATATACATAACGTTGTCGCGTGCTGAAGGGCATAAGTACCAA 389

  scaffold49|si     976904 AATGGTTTTTTTTTCAACAAAGCATACCTCCGTCTGCAAAACATTGATCA 976953
                           ?        v                                 v      
C rnd-1_family-        388 NATGGTTTTATTTTCAACAAAGCATACCTCCGTCTGCAAAACAATGATCA 339

  scaffold49|si     976954 GAATCACTGTTAGGTGAAAAACATCTGTTGGACATTCACATAAAAATATT 977003
                                    ?          -    i      i                 
C rnd-1_family-        338 GAATCACTGNTAGGTGAAAA-CATCCGTTGGATATTCACATAAAAATATT 290

  scaffold49|si     977004 TGACTACTTACCTCTGTCATCAAACATCAATATATTCACTGGGAGGATGC 977053
                                  v                                          
C rnd-1_family-        289 TGACTACATACCTCTGTCATCAAACATCAATATATTCACTGGGAGGATGC 240

  scaffold49|si     977054 TGGGTTTTGCTATATACATAAAAATGTCATGGTATGAGCTCCCTGATTTT 977103
                                    i                                        
C rnd-1_family-        239 TGGGTTTTGTTATATACATAAAAATGTCATGGTATGAGCTCCCTGATTTT 190

  scaffold49|si     977104 TGTTATATGCATAACAATGTCATGAACTCCCATCTCTCAAAATATCGACC 977153
                                                                             
C rnd-1_family-        189 TGTTATATGCATAACAATGTCATGAACTCCCATCTCTCAAAATATCGACC 140

  scaffold49|si     977154 ACATACCTGTCTCCAAAATCAATGGCAAGGGCATGTGTTTGAGCTGTCTC 977203
                                       i             v                 i     
C rnd-1_family-        139 ACATACCTGTCTTCAAAATCAATGGCCAGGGCATGTGTTTGAGCCGTCTC 90

  scaffold49|si     977204 CATATTACGCGCCCATCTCATCCATGTGCAGAAATACCCATGGTAAACAT 977253
                              i       i    ?         ?       i               
C rnd-1_family-         89 CATGTTACGCGTCCATNTCATCCATGNGCAGAAACACCCATGGTAAACAT 40

  scaffold49|si     977254 ATCCCCTGTCATGTGGTCTACCATACATGGTTATGTATA 977292
                                        i        i     v          
C rnd-1_family-         39 ATCCCCTGTCATGCGGTCTACCGTACATTGTTATGTATA 1

Matrix = 20p43g.matrix
Kimura (with divCpGMod) = 3.52
Transitions / transversions = 3.29 (23/7)
Gap_init rate = 0.04 (23 / 587), avg. gap size = 1.00 (23 / 23)

6230 5.30 0.78 0.00 scaffold49|size1113722 976838 977610 (133516) C rnd-1_family-168#Unknown (0) 779 1 m_b430s001i40 147821

  scaffold49|si     976838 TGTAATGGCGATGTTGAATTT-GTTATGTACACAACGTTGTCACATGCTG 976886
                                                -     i    i         i i     
C rnd-1_family-        779 TGTAATGGCGATGTTGAATTTTGTTATATACATAACGTTGTCGCGTGCTG 730

  scaffold49|si     976887 AAGGGCATAAGTACCAAAATGGTTTTTTTTTCAACAAAGCATACCTCCGT 976936
                                                     v                       
C rnd-1_family-        729 AAGGGCATAAGTACCAAAATGGTTTTATTTTCAACAAAGCATACCTCCGT 680

  scaffold49|si     976937 CTGCAAAACATTGATCAGAATCACTGTTA-GGTGAAAAA-CATCTGTTGG 976984
                                     v               v  -         -    i     
C rnd-1_family-        679 CTGCAAAACAATGATCAGAATCACTGGTAAGGTGAAAAATCATCCGTTGG 630

  scaffold49|si     976985 ACATTCACATAAAAATATTTGACTACTTACCTCTGTCATCAAACATCAAT 977034
                            i                 i      v                       
C rnd-1_family-        629 ATATTCACATAAAAATATTCGACTACATACCTCTGTCATCAAACATCAAT 580

  scaffold49|si     977035 ATATTCACTGGGAGGATGCTGGGTTTTGCTATATACATAAAAATGTCATG 977084
                                                       i                     
C rnd-1_family-        579 ATATTCACTGGGAGGATGCTGGGTTTTGTTATATACATAAAAATGTCATG 530

  scaffold49|si     977085 GTATGAGCTCCC--TGATTTTTGTTATATGCATAACAATGTCATGAACTC 977132
                                       --                                    
C rnd-1_family-        529 GTATGAGCTCCCACTGATTTTTGTTATATGCATAACAATGTCATGAACTC 480

  scaffold49|si     977133 CCATCTCTCAAAATATCGACCACATACCTGTCTCCAAAATCAATGGCAAG 977182
                                                            i             v  
C rnd-1_family-        479 CCATCTCTCAAAATATCGACCACATACCTGTCTTCAAAATCAATGGCCAG 430

  scaffold49|si     977183 GGCATGTGTTTGAGCTGTCTCCATATTACGCGCCCATCTCATCCATGTGC 977232
                                          i        i       i    ?         ?  
C rnd-1_family-        429 GGCATGTGTTTGAGCCGTCTCCATGTTACGCGTCCATNTCATCCATGNGC 380

  scaffold49|si     977233 AGAAATACCCATGGTAAACATATCCCCTGTCATGTGGTCTACCATACATG 977282
                                i                            i        i     v
C rnd-1_family-        379 AGAAACACCCATGGTAAACATATCCCCTGTCATGCGGTCTACCGTACATC 330

  scaffold49|si     977283 GTTATGTATATAACACATGCCATCAAATATGACTCACTAGTGTAGAAAAG 977332
                                  v                        v                 
C rnd-1_family-        329 GTTATGTCTATAACACATGCCATCAAATATGAGTCACTAGTGTAGAAAAG 280

  scaffold49|si     977333 TAAGGATTCTTCTAATTAGAAATCATTGGTAAACATATAATAAATATAAT 977382
                                        i        i            v              
C rnd-1_family-        279 TAAGGATTCTTCTGATTAGAAACCATTGGTAAACAAATAATAAATATAAT 230

  scaffold49|si     977383 GATAAAAATAGTGCAACTTACCTCTGTTTTTCTTACCTCTGTAGGTAGCA 977432
                                              ?                         ii   
C rnd-1_family-        229 GATAAAAATAGTGCAACTTNCCTCTGTTTTTCTTACCTCTGTAGGCGGCA 180

  scaffold49|si     977433 CACATCATGTTTGACACTCTAAATTATGTAGATAACATGTTATGTACATA 977482
                                    i       i ?                              
C rnd-1_family-        179 CACATCATGCTTGACACCCNAAATTATGTAGATAACATGTTATGTACATA 130

  scaffold49|si     977483 ACGGACACA-GAGTATGAGAAAAAGTTATATACATAACAAATCTATTTCG 977531
                              i    i-     i                           v      
C rnd-1_family-        129 ACGAACACGTGAGTACGAGAAAAAGTTATATACATAACAAATCGATTTCG 80

  scaffold49|si     977532 TGCAAACAGAGGATCAGTTAGTTGTCGTCCGGTTTCATTCTATGCGAAAA 977581
                                          i            i                     
C rnd-1_family-         79 TGCAAACAGAGGATCGGTTAGTTGTCGTTCGGTTTCATTCTATGCGAAAA 30

  scaffold49|si     977582 CACATGACCAAGTAAAAGTACTTACCATA 977610
                            i  i     v      i v         
C rnd-1_family-         29 CGCACGACCACGTAAAAATTCTTACCATA 1

Matrix = 20p43g.matrix
Kimura (with divCpGMod) = 3.90
Transitions / transversions = 2.42 (29/12)
Gap_init rate = 0.01 (5 / 772), avg. gap size = 1.20 (6 / 5)

1347 10.01 1.44 3.94 scaffold49|size1113722 977433 977640 (133486) C rnd-1_family-11#Unknown (1373) 275 73 m_b430s001i41 147821

  scaffold49|si     977433 CACATCATGTTTGACACTCTAAATT--ATGTAGATAACATGTTATGTACA 977480
                                    i     i i       --     i                 
C rnd-1_family-        275 CACATCATGCTTGACGCCCTAAATTTTATGTAAATAACATGTTATGTACA 226

  scaffold49|si     977481 TAACGGACACA-GAGTATGAGAAAAAGTTATATACATAACAAATCTATTT 977529
                                i    i-     i       -                   v    
C rnd-1_family-        225 TAACGAACACGTGAGTACGAGAAAA-GTTATATACATAACAAATCGATTT 177

  scaffold49|si     977530 CGTGCAAACAGAGGATCAGTTAGTTGTCGTCCGGTTTCATTCTATGCGAA 977579
                                            i         i   v -------          
C rnd-1_family-        176 CGTGCAAACAGAGGATCGGTTAGTTGTTGTCAG-------TCTATGCGAA 134

  scaffold49|si     977580 AACACATGACCAAGTAAAAGTACTTACCATACCACCTATTGAACAGGTCG 977629
                              i  i  i  v      i v                 ii         
C rnd-1_family-        133 AACGCACGATCACGTAAAAATTCTTACCATACCACCTATCAAACAGGTCG 84

  scaffold49|si     977630 ATGGTGAAGTT 977640
                            i         
C rnd-1_family-         83 ACGGTGAAGTT 73

Matrix = 20p43g.matrix
Kimura (with divCpGMod) = 7.24
Transitions / transversions = 4.00 (16/4)
Gap_init rate = 0.05 (10 / 207), avg. gap size = 1.10 (11 / 10)


5865 6.58 2.19 1.82 scaffold49|size1113722 977641 978461 (132665) rnd-4_family-913#Unknown 96 919 (368) m_b430s001i42 147822

  scaffold49|si     977641 AAATAGTCATGTACATACCTGGCGCGATGCACCACAGAAAAAGTGGTTGG 977690
                                                 i      iv            v      
  rnd-4_family-         96 AAATAGTCATGTACATACCTGGTGCGATGTCCCACAGAAAAAGGGGTTGG 145

  scaffold49|si     977691 TATTGGAATTTGAGATGTATAATTTAATTGTTATATACATAAAACGTTCA 977740
                                                     v               v  i    
  rnd-4_family-        146 TATTGGAATTTGAGATGTATAATTTACTTGTTATATACATAACACATTCA 195

  scaffold49|si     977741 TGTACATACC-TGTATGCAGAGGATTG-GCATATTAATCAACAAATAACT 977788
                                  i  -                -                      
  rnd-4_family-        196 TGTACATGCCCTGTATGCAGAGGATTGCGCATATTAATCAACAAATAACT 245

  scaffold49|si     977789 TCGGGCATCATGTTATATACATCAAACTG-CACAAACGTACCTTCGTGAT 977837
                                ii        i           i -  i    i        v   
  rnd-4_family-        246 TCGGGTGTCATGTTACATACATCAAACCGACATAAACATACCTTCGGGAT 295

  scaffold49|si     977838 GTAATTTCAAATTTGGGGAGTGGGAAAGATTGACACAGTCAGTAATGGCT 977887
                                      ? v                i      v         v  
  rnd-4_family-        296 GTAATTTCAAANTGGGGGAGTGGGAAAGATCGACACACTCAGTAATGTCT 345

  scaffold49|si     977888 CATGTTATATATATCAAATCGACATGAACATACCTTCATGTTATTGTAGC 977937
                                                                             
  rnd-4_family-        346 CATGTTATATATATCAAATCGACATGAACATACCTTCATGTTATTGTAGC 395

  scaffold49|si     977938 ATATTGGAGCGAACATAGACAAAGCTTGACCTAGTTGGCACAAAAATGAT 977987
                                                   v          ii             
  rnd-4_family-        396 ATATTGGAGCGAACATAGACAAAGATTGACCTAGTCAGCACAAAAATGAT 445

  scaffold49|si     977988 ATTATATATATAACAAGGGCAATACATAACAAACATACCTATGCAAATAA 978037
                                            v                i          ?  i 
  rnd-4_family-        446 ATTATATATATAACAAGCGCAATACATAACAAACGTACCTATGCANATGA 495

  scaffold49|si     978038 GTTATGTACA----AAATTGATTTTGTGCAAACAAAGGAGCAC-AACGTT 978082
                                     ----    i              i         -   ?  
  rnd-4_family-        496 GTTATGTACANAACAAATCGATTTTGTGCAAACGAAGGAGCACAAACNTT 545

  scaffold49|si     978083 GATGTAGTGTTAATAACAACATGCACAATCGCGT-AAAAAACAACTTCCC 978131
                             ?                       i     i -        i      
  rnd-4_family-        546 GANGTAGTGTTAATAACAACATGCACGATCGCATGAAAAAACAGCTTCCC 595

  scaffold49|si     978132 CCGATCTGACACGTAGAAA-----AGTCGTTCCGATTCGTTCCATGAATC 978176
                            i             i v -----vi ??              i      
  rnd-4_family-        596 CTGATCTGACACGTAAATATTGTGCATNNTTCCGATTCGTTCCGTGAATC 645

  scaffold49|si     978177 GAGATTCTGTTTCCTGACATTGGCGTGAGGTGCTAAGGCAAAAAGCCTGC 978226
                                        ?                   i   -----------  
  rnd-4_family-        646 GAGATTCTGTTTCNTGACATTGGCGTGAGGTGCCAAG-----------GC 684

  scaffold49|si     978227 AAAAAGCACATTTCGACAAAAAACGAGAGTTCGTAAGTCCCATAGTCACG 978276
                                            -      i                  i      
  rnd-4_family-        685 AAAAAGCACATTTCGAC-AAAAACAAGAGTTCGTAAGTCCCATGGTCACG 733

  scaffold49|si     978277 AAAAATAAAAGTATGAATCTCGATGGGCCACTGGGACGT-ATGCTCATCT 978325
                           v    i      v      iv          i    ?  - v  ?     
  rnd-4_family-        734 TAAAACAAAAGTTTGAATCCGGATGGGCCACCGGGANGTGAGGCNCATCT 783

  scaffold49|si     978326 CCTGTGACGACTGCTCAACCGTAAAACATGCAGCACCGGAAAAAACAGTC 978375
                                 i v  --            ?       ?                
  rnd-4_family-        784 CCTGTGGCCAC--CTCAACCGTAAANCATGCAGNACCGGAAAAAACAGTC 831

  scaffold49|si     978376 ACACCAAGCACATT--CACACGTCTACTCTACCAAAAAGTTGTCCCTTCA 978423
                                         --     i                  i         
  rnd-4_family-        832 ACACCAAGCACATTCACACACATCTACTCTACCAAAAAGTCGTCCCTTCA 881

  scaffold49|si     978424 AGATGTGATCATGGTGGTA-TGGCATCATAACCCCGGTC 978461
                                              -  v   ? i  -i      
  rnd-4_family-        882 AGATGTGATCATGGTGGTATTGCCATNACAA-TCCGGTC 919

Matrix = 20p43g.matrix
Kimura (with divCpGMod) = 5.77
Transitions / transversions = 1.94 (35/18)
Gap_init rate = 0.03 (25 / 820), avg. gap size = 1.32 (33 / 25)


6186 23.27 2.26 2.92 scaffold49|size1113722 978451 980309 (130817) C rnd-5_family-505#Unknown (0) 1861 15 m_b430s001i43 147823

  scaffold49|si     978451 TAACCCCGGTCCATTTTTTT-ACGGTGACGCCGC-TCACCGTAATTTTCA 978498
                                               -i       ii-  -  i          v 
C rnd-5_family-       1861 TAACCCCGGTCCATTTTTTTTGCGGTGACAT-GCGTCGCCGTAATTTTGA 1813

  scaffold49|si     978499 AAATCAAAGATAAATG-TTGCT-GGGGTCCA-AATCGCCCAACCGAGTTG 978545
                             ? v   i --  ? -    v-        -     i  i?      ??
C rnd-5_family-       1812 AANTGAAAAA--AANGCTTGCGAGGGGTCCACAATCGTCCGNCCGAGTNN 1765

  scaffold49|si     978546 TTAGACATTGAGTTCACGAGTGTTTTTAATGGGGGGTAATGTTAGTTTGC 978595
                            i  ? i i    ?  v   i v vii     v??    iiv iv     
C rnd-5_family-       1764 TCAGNCGTCGAGTNCAGGAGCGATACCAATGGTNNGTAACAATGTTTTGC 1715

  scaffold49|si     978596 TTTCAAACGACGATTATGACTCCTTCCTA-C-TTCCCCCAAGATAACCTT 978643
                            i  i  ?i i i    vvi  v i   i- -?        i i -    
C rnd-5_family-       1714 TCTCGAANAATGGTTATTTTTCATCCCTGGCGNTCCCCCAAAACA-CCTT 1666

  scaffold49|si     978644 TGGTATCGGCCCAAAATCTGCTATTTCATGGTTTCGTTGGTCTTAAAAAA 978693
                           i v v i ?  v    v?i           vv     v          ? 
C rnd-5_family-       1665 CGTTTTTGNCCGAAAAANCGCTATTTCATGTATTCGTAGGTCTTAAAANA 1616

  scaffold49|si     978694 ACGGTGACCAAACCATGCGTTTAGGTTTTTCGC-ATACAACTTACTAGTA 978742
                            i   ?  v    i       --iv        - ?    vi        
C rnd-5_family-       1615 ATGGTNACAAAACTATGCGTT--ATTTTTTCGCCANACAAACTACTAGTA 1568

  scaffold49|si     978743 GTTTAACACATACCTTCGTATGCCTAATTCCGACTAAGTAATTAAC--AC 978790
                                 ?i    ??         vv    i  vv i  ii      --i 
C rnd-5_family-       1567 GTTTAANGCATANNTTCGTATGCGAAATTTCGCATGAGCGATTAACTAGC 1518

  scaffold49|si     978791 ATGGTTTTGGACACTTATTGCAGATACATTT---ACTTCAAACAAAATAA 978837
                           i ii   -  v iv  - i i- v  iv i ---  i iv  ?  ? v  
C rnd-5_family-       1517 GTAATTT-GGCCGATT-TCGT-GTTATCTCTTAAACCTTTAANAANAAAA 1471

  scaffold49|si     978838 CTAAGTACTG---GCATCCTTATTGCTTGCCTTCCTCTTCTTTGATGAAC 978884
                              v?v?   ---  ?      i i i               v     v 
C rnd-5_family-       1470 CTATNANCTGCATGCNTCCTTACTACCTGCCTTCCTCTTCTTAGATGACC 1421

  scaffold49|si     978885 CAGTATTCCCTTCACTCCCGTCCGGCA---TG---CCTTTTAGATACTTT 978928
                           iii ii ---  vi  v   -vi   i---  ---    ?   i vvvv 
C rnd-5_family-       1420 TGATGCT---TTGGCTGCCG-ATGGCGATCTGTTCCCTTNTAGGTCGGAT 1375

  scaffold49|si     978929 AGATCTCTAATTTGATGAAATATCTCAAAACACGAAGCCCTCCTGCGCCC 978978
                            ii  iivi        i  vvv      i  v vv i i     iv?? 
C rnd-5_family-       1374 AAGTCCTGGATTTGATGGAAACGCTCAAAGCAAGTTGTCTTCCTGTTNNC 1325

  scaffold49|si     978979 TTTCTTCTTGAGACATAAACTCACTTGGCAAGAAGAACAGTATATCGTCG 979028
                            v  i     ivi  i        iv i  ? v?     i  v  ?  i 
C rnd-5_family-       1324 TATCCTCTTGGTGCACAAACTCACCAGACANGTNGAACAATAAATNGTTG 1275

  scaffold49|si     979029 TTTGTGTTATCTTGAATTCCTTGTCCTTTGGGTCGGCGATTGCACAGCAC 979078
                            i  v  v      i v      i    i  i  i?    v  i     ?
C rnd-5_family-       1274 TCTGAGTGATCTTGGAGTCCTTGCCCTTCGGATCANCGATAGCGCAGCAN 1225

  scaffold49|si     979079 ACAACACATTTGGGAGGACACTTCCGAATTTTCTTGGAAGTAGGATCCGG 979128
                                i     ?  ?     i    v  ii     viv?? vvv?     
C rnd-5_family-       1224 ACAACGCATTTNGGNGGACATTTCCTAACCTTCTTTACNNTCTTNTCCGG 1175

  scaffold49|si     979129 AGAGTTGTCCTCCTTCACTTCTTC-CAGC-TCCTTGGGAT---TCTTTTC 979173
                            i    i  v-  v  ?i ?v v -    - v? i v   ---ii  i  
C rnd-5_family-       1174 AAAGTTATCA-CCGTCNTTNATGCTCAGCCTGNTCGTGATGGACTTTCTC 1126

  scaffold49|si     979174 TCTTGCTCTGGTACTACTTGCGGTTACTCTGCCTGTCTTTGAATCAATAT 979223
                            i    ?i vv   ii    i?   i i  v      i    i  i ii 
C rnd-5_family-       1125 TTTTGCNTTCTTACCGCTTGTNGTTGCCCTTCCTGTCCTTGAGTCGACGT 1076

  scaffold49|si     979224 AGCTTCGGTGGGATTTTGGTAGGTGGAATAGCGTGCGGTCTAATCGAATC 979273
                            i    vi  v        v v      v     v v   i  ?      
C rnd-5_family-       1075 AACTTCCATGTGATTTTGGGATGTGGAAAAGCGTTCTGTCCAANCGAATC 1026

  scaffold49|si     979274 TTGTTTAGCGTCTCATCGTCCATAAACTTCTTCAACTTGTACCTGCTATC 979323
                                v        i  i  v  i  i                 i  ?  
C rnd-5_family-       1025 TTGTTGAGCGTCTCGTCATCAATGAATTTCTTCAACTTGTACCTACTNTC 976

  scaffold49|si     979324 TGGTGTAATCCTGTCTTTCACATATTTGGTTGCTTTCTTCTGCCAATCCA 979373
                              v  i     v     v     i    ??  ?  i        v  ii
C rnd-5_family-        975 TGGAGTGATCCTTTCTTTGACATACTTGGNNGCNTTTTTCTGCCACTCTG 926

  scaffold49|si     979374 AATTGGAATTCTCTAGTTCCATGTCAATCGCACGAAAGGCTGCACTTGCT 979423
                               i        v vvii   -- i  v   iv  v - i      i v
C rnd-5_family-        925 AATTAGAATTCTCGATACTCAT--CGATGGCATCAACG-CCGCACTTACA 879

  scaffold49|si     979424 CCAGATATTCCTTCAGACGGCGAATTACATGTAGAAGAGACACCAGTGGT 979473
                            iv  ii    iv i --  v   ii   i ii----------    ---
C rnd-5_family-        878 CTTGACGTTCCCGCGG--GGAGAACCACACGCG----------CAGT--- 844

  scaffold49|si     979474 TCCAAGACAAGGAGATGCTGGCAACAA-TCCTCTTATTGGATTCATTATG 979522
                           ------ v    i  vv i  v ?   -   ? v?  v        ? ?v
C rnd-5_family-        843 ------AAAAGGGGAACCCGGGANCAANTCCNCGNATAGGATTCATNANC 800

  scaffold49|si     979523 CGATAACCAGTAGACAGCTCGAACAAGACATCTCTCAT---TGTAACCTT 979569
                            vi  ?? i  ? v?  i ?i  i iv  i   i    ---   v  i  
C rnd-5_family-        799 CTGTANNCGGTNGCNAGTTNAAATAGTACGTCTTTCATGGATGTCACTTT 750

  scaffold49|si     979570 CATATGTTTATGATG--ACTCTGAATAGCCGCGTAACCCTTGCCTACAGG 979617
                             v   i  ?  i  -- ivi     ?  ? ?      i --  ii?v  
C rnd-5_family-        749 CAAATGCTTNTGGTGCGATATTGAATNGCNGNGTAACCTT--CCCGNTGG 702

  scaffold49|si     979618 AGGAGGTTTAGGAGAGAAGCAATGTTTCAAGATGAAACTCACATTTACCG 979667
                           ? ?v     v i  i         i     i     i iv  i     ? 
C rnd-5_family-        701 NGNTGGTTTTGAAGGGAAGCAATGCTTCAAAATGAAGCCGACGTTTACNG 652

  scaffold49|si     979668 CCATCTTCTTGAACTCCCGCATTACGAGTTGCTGCTTTGGCGTTCCCTTT 979717
                                     i  i  i v   -     i     i  ?  i  ?     -
C rnd-5_family-        651 CCATCTTCTTAAATTCTCTCAT-ACGAGCTGCTGTTTNGGTGTNCCCTT- 604

  scaffold49|si     979718 GGCAGAGGGAAGGT-CATTCCATCTAGATAGCGAGTCATCTCGTCAATTC 979766
                             ? i v    i  -   v     v  i  ? ??     i  i  i ii 
C rnd-5_family-        603 GGNAAATGGAAAGTTCATGCCATCAAGGTANCNNGTCATTTCATCGACCC 554

  scaffold49|si     979767 TCCCTTTGGACCTGTTCCATCTGGCCACAATTTCTGGGATGAGTTTGTGA 979816
                            v  i  ?  i  i     i  v i         ?       vi     v
C rnd-5_family-        553 TACCCTTNGATCTATTCCACCTTGTCACAATTTCNGGGATGATCTTGTGT 504

  scaffold49|si     979817 GCCTTCGGCAAAGGCAACTGTGTCTTCTGGACCATGTCCAT-AAGCTTCC 979865
                                i     i   ii       ?    ?     iiiv  -  ?    i
C rnd-5_family-        503 GCCTTTGGCAAGGGCGGCTGTGTCNTCTGNACCATACTGATGAANCTTCT 454

  scaffold49|si     979866 TCCAGAGAATCCAATTGAAGAACACGTTCTCCTTCGTGATGGGATAAGAC 979915
                               i vv      v    v  v  ii?            ?         
C rnd-5_family-        453 TCCAAATCATCCAAGTGAACAAAACACNCTCCTTCGTGATNGGATAAGAC 404

  scaffold49|si     979916 CTTGATGAAACTACATCTTCACGAAATTCGGGTATGGTGGACGT--GACA 979963
                           i ?  ?     v     i         i   ----ii ii   i--i  i
C rnd-5_family-        403 TTNGANGAAACGACATCCTCACGAAATCCGG----AATAAACGCAGAACG 358

  scaffold49|si     979964 TTACTTGCACTTCCTG-ATGTGTGATATGCCCATTTAAGACTTCTTGTAT 980012
                              ---     i v  -iv  i?vi  ?     i  v ii     ?? i 
C rnd-5_family-        357 TTA---GCACTCCATGCGAGTANTGTANGCCCACTTCAAGCTTCTNNTGT 311

  scaffold49|si     980013 AGATACGGGTAAGAAGACCCTTCATAAC-TCCAAGCTTGTCTTCGGGAAA 980061
                            ? ii vv iv i? vi   i    ?  -v i  v     ii  i     
C rnd-5_family-        310 ANACGCTCGCTAANATGCCCCTCATNACAGCTAACCTTGTTCTCAGGAAA 261

  scaffold49|si     980062 TCTTATGAGCACTGCATAGTGCACTTTAGT-TGCACCTGCAACCACAAAG 980110
                           i vv     ?  v     i  ?  i  v  -  i-  i  ?  ?     v
C rnd-5_family-        260 CCGAATGAGNACGGCATAATGNACCTTTGTCTGT-CCCGCNACNACAAAC 212

  scaffold49|si     980111 AGAATGTATGTCAAATTAGTAACGAGTGCATGATGAAAAACTTGGACGCG 980160
                             i ii  iv    i  ? i   v ??  i  i  v i      vi ? ?
C rnd-5_family-        211 AGGACATACTTCAAGTTNGCAACTANNGCGTGGTGTAGAACTTGCGCNCN 162

  scaffold49|si     980161 ATACTCTGGTTTGTAGACCAATTGTCTGAA--CTGGTCACTACCAAATTC 980208
                                 v  i     ?  v ii   i    --   v?v --?        
C rnd-5_family-        161 ATACTCAGGCTTGTANACAAGCTGTTTGAAANCTGCNGA--NCCAAATTC 114

  scaffold49|si     980209 ACATTGTGAGAATGTTCCAAACAGATCTATTCCCTGACGAACTTGGTGCT 980258
                           i  vi v     v iv   vi  i?  v  ?v   vv  v  i  v --i
C rnd-5_family-        113 GCAACGAGAGAAAGCGCCATGCAANTCGATNGCCTCCCGTACCTGTT--C 66

  scaffold49|si     980259 GAAGGATCTTCTTGCTTGATGGAGTCTTAATTTCCAACCCACAATTGTAG 980308
                            v i            i           i  i     i            
C rnd-5_family-         65 GTAAGATCTTCTTGCTCGATGGAGTCTTGATCTCCAATCCACAATTGTAG 16

  scaffold49|si     980309 T 980309
                            
C rnd-5_family-         15 T 15

Matrix = 20p43g.matrix
Kimura (with divCpGMod) = 26.59
Transitions / transversions = 1.55 (255/165)
Gap_init rate = 0.04 (80 / 1858), avg. gap size = 1.20 (96 / 80)


988 20.18 0.00 0.00 scaffold49|size1113722 980388 980605 (130521) C rnd-1_family-978#Unknown (0) 218 1 m_b430s001i44 147824

  scaffold49|si     980388 TGATCACCAACCAACCGTCCAAGGAAGTGGCTAGATATTCCTTCAGCTTA 980437
                            i  v  i i   ?  i     ?  ?  ?  i  i  i       vi  i
C rnd-1_family-        218 TAATGACTAGCCANCCATCCAANGANGTNGCCAGGTACTCCTTCATTTTG 169

  scaffold49|si     980438 TTCCTTAATAGACCACATTCGAATATATCCACAAGATGCCAACCCAAGTG 980487
                             ? v? i?     i  i     iivi     ?  v v   ?  ?  v v
C rnd-1_family-        168 TTNCGNAGNAGACCGCACTCGAACGAGTCCACNAGTTCCCANCCNAACTT 119

  scaffold49|si     980488 CGAGACAATGGATGCAATAGCAGACCTTACTCTCTCTTCATTCAGAGAAC 980537
                             v   i  ? ?vv    i  v  ? v?  i        i     ?  ? 
C rnd-1_family-        118 CGCGACGATNGNATCAATGGCTGANCGNACCCTCTCTTCGTTCAGNGANC 69

  scaffold49|si     980538 CAAATCTGTGAGCCGACCGATCATCTTGTGCCAATGGCTGCAAGAAGGAG 980587
                            ? ii     i  v  ?     ?     ? v? ii     ? i   ?  i
C rnd-1_family-         68 CNAGCCTGTGGGCGGANCGATCNTCTTGNGGNAGCGGCTGNAGGAANGAA 19

  scaffold49|si     980588 TACTTTATAATTTTTTCA 980605
                                ? v?  i  i   
C rnd-1_family-         18 TACTTNAANATCTTCTCA 1

Matrix = 20p43g.matrix
Kimura (with divCpGMod) = 24.21
Transitions / transversions = 1.75 (28/16)
Gap_init rate = 0.00 (0 / 217), avg. gap size = 0.0 (0 / 0)


1136 15.92 0.00 0.00 scaffold49|size1113722 980504 980704 (130422) rnd-1_family-989#Unknown 1 201 (0) m_b430s001i45 147825

  scaffold49|si     980504 ATAGCAGACCTTACTCTCTCTTCATTCAGAGAACCAAATCTGTGAGCCGA 980553
                             i  v  i v   i        i     ?  ?  ? ii     ?  v  
  rnd-1_family-          1 ATGGCTGATCGTACCCTCTCTTCGTTCAGNGANCCNAGCCTGTGNGCGGA 50

  scaffold49|si     980554 CCGATCATCTTGTGCCAATGGCTGCAAGAAGGAGTACTTTATAATTTTTT 980603
                           ?     ?     ? v  ii     ? i   ?  i     ? v?  i  i 
  rnd-1_family-         51 NCGATCNTCTTGNGGCAGCGGCTGNAGGAANGAATACTTNAANATCTTCT 100

  scaffold49|si     980604 CAATCTCGGTGATGCTATGGCTGCTCACAGGACCCTCCTTCACGGTCTTG 980653
                              i            v     ??i?  i              ?    i?
  rnd-1_family-        101 CAACCTCGGTGATGCTCTGGCTNNCNACGGGACCCTCCTTCACNGTCTCN 150

  scaffold49|si     980654 ATCAAATCCTCCTTCTTTTTGTTTGAAAATGTGCGACCGTAAGACTTGCA 980703
                            i   v  v        i     v  i  ?  i  ?  i  v  i     
  rnd-1_family-        151 ACCAACTCGTCCTTCTTCTTGTTGGAGAANGTACGNCCATACGATTTGCA 200

  scaffold49|si     980704 T 980704
                            
  rnd-1_family-        201 T 201

Matrix = 20p43g.matrix
Kimura (with divCpGMod) = 18.33
Transitions / transversions = 2.20 (22/10)
Gap_init rate = 0.00 (0 / 200), avg. gap size = 0.0 (0 / 0)


1597 22.49 0.00 0.00 scaffold49|size1113722 980706 981074 (130052) C rnd-5_family-460#Unknown (0) 370 2 m_b430s001i46 147826

  scaffold49|si     980706 TCTTCTTCAGCTCGTCGTTGGAGAGCTGCTTTAATTCCGCGTCGCTTTTG 980755
                                       v?        ?        i i   ?  ??  iii   
C rnd-5_family-        370 TCTTCTTCAGCTGNTCGTTGGANAGCTGCTTCAGTTCNGCNNCGTCCTTG 321

  scaffold49|si     980756 TCCTTCCACGAAATATCGAGTTCGACATCCTCAGCATTCCTCACAGCAAG 980805
                            v  v   ?  i     ? ??     i     v  ivvi  i  i  i  
C rnd-5_family-        320 TGCTGCCANGAGATATCNANNTCGACGTCCTCCGCGGATCTTACGGCGAG 271

  scaffold49|si     980806 TCCTAAATCATCCTTCAGGAGCGAATACTCACGGTCAGAGAGATCGTCAT 980855
                              i     i        ?  v ?               v  ?       
C rnd-5_family-        270 TCCCAAATCGTCCTTCAGNAGAGNATACTCACGGTCAGACAGNTCGTCAT 221

  scaffold49|si     980856 CTGATCTTGGAAGTATGGCGTGACATGATGTCGAAGTAAACGTGAAGGCC 980905
                            i        ?  ?     i     ? i?  v  i  i v?     ? ??
C rnd-5_family-        220 CCGATCTTGGNAGNATGGCATGACANGGNGTGGAGGTGATNGTGAANGNN 171

  scaffold49|si     980906 CGCATGACCCGCCACTCATCGCCACCTTGTCCTTTACAAGCTGCGTAGAC 980955
                                 vv? v   i  i  v  i  i     i  i  i   ivi     
C rnd-5_family-        170 CGCATGTANCTCCATTCGTCTCCGCCCTGTCCCTTGCAGGCTAGATAGAC 121

  scaffold49|si     980956 ACAATGCTTGTCGTAGATCTCTCGTATAGCAGATTCGCGAACTGTGATGT 981005
                              i   iv   iv    i  v  v  vvv v    v  v v   v vi 
C rnd-5_family-        120 ACAGTGCCGGTCAAAGATTTCACGGATTTGACATTCTCGTAGTGTCAAAT 71

  scaffold49|si     981006 AATCCTCCGGGTCATAATCCTCTTCCTGGAACTTCTCTTTGCGCAGGATT 981055
                            ?  i  v v   i  i  v  ?  i v vii     i  vi v     v
C rnd-5_family-         70 ANTCTTCGGCGTCGTAGTCGTCNTCTTTGTGTTTCTCCTTCTGAAGGATA 21

  scaffold49|si     981056 TCAGAAAACCGCCTTGCGT 981074
                             v vi   i    i  i 
C rnd-5_family-         20 TCCGTGAACTGCCTCGCAT 2

Matrix = 20p43g.matrix
Kimura (with divCpGMod) = 24.95
Transitions / transversions = 1.18 (45/38)
Gap_init rate = 0.00 (0 / 368), avg. gap size = 0.0 (0 / 0)


924 15.68 0.00 0.00 scaffold49|size1113722 981077 981261 (129865) rnd-4_family-140#Unknown 1 185 (3) m_b430s001i47 147827

  scaffold49|si     981077 TCGAACTCCTTGGTCTCTGTGACATAATCAAAGCATCCATAAGTCAGTGA 981126
                              v v      ?i v v           i    i?  i  iv    v  
  rnd-4_family-          1 TCGTAGTCCTTGNCCGCGGTGACATAATCGAAGCGNCCGTAGCTCAGAGA 50

  scaffold49|si     981127 AGGAATGGTACTTTGAAGGAACGTTACTCTCCCTGTTCCATTCCTGTAGG 981176
                           ?     ?     i  ?  i  v  ?     ?  ?  v     ? vi  ? 
  rnd-4_family-         51 NGGAATNGTACTCTGNAGAAAGGTNACTCTNCCNGTACCATTNCGATANG 100

  scaffold49|si     981177 CCACAAAATGGGAAGTTGCAGTGCCGACAGATCGAACCGCTCCCAACAAA 981226
                            ?         v ?ii?   v ?  ?        ?  ?  v  ?   i v
  rnd-4_family-        101 CNACAAAATGGCANACNGCATTNCCNACAGATCGNACNGCACCNAACGAC 150

  scaffold49|si     981227 AGCATTGGCCCGCTTTCTGGAATGTCGCGTTGATC 981261
                               i?  ?  ii i  ?  ?  ?  ?  i  ?  
  rnd-4_family-        151 AGCACNGGNCCATTCTCNGGNATNTCNCGCTGNTC 185

Matrix = 20p43g.matrix
Kimura (with divCpGMod) = 17.91
Transitions / transversions = 1.23 (16/13)
Gap_init rate = 0.00 (0 / 184), avg. gap size = 0.0 (0 / 0)


592 18.64 0.00 0.00 scaffold49|size1113722 981269 981386 (129740) C rnd-1_family-927#Unknown (0) 123 6 m_b430s001i48 147828

  scaffold49|si     981269 GTATTATACCTCACGGCACCAAACTTGAATGCCAAGGAAGGACCCCGTTT 981318
                                i  ? v?iiv i?           ?    i?  ?     ? ?i  
C rnd-1_family-        123 GTATTGTANCGNGTCGTNCCAAACTTGAANGCCAGNGANGGACCNCNCTT 74

  scaffold49|si     981319 TGTTGTGTTGAGGAACCCCATATCAGCGCTCTCCACTAACTCAAAGCATT 981368
                           ?  v     v i   ?     i  v  i i   v i? i   i  i  i 
C rnd-1_family-         73 NGTGGTGTTCAAGAANCCCATGTCTGCACCCTCAATNAGCTCGAAACACT 24

  scaffold49|si     981369 CGTCGTCGTTGTAGCCTC 981386
                                        ?  i 
C rnd-1_family-         23 CGTCGTCGTTGTANCCCC 6

Matrix = 20p43g.matrix
Kimura (with divCpGMod) = 23.89
Transitions / transversions = 2.67 (16/6)
Gap_init rate = 0.00 (0 / 117), avg. gap size = 0.0 (0 / 0)

2047 16.62 0.00 0.00 scaffold49|size1113722 981287 981677 (129449) C rnd-1_family-782#Unknown (0) 397 7 m_b430s001i49 147828

  scaffold49|si     981287 CCAAACTTGAATGCCAAGGAAGGACCCCGTTTTGTTGTGTTGAGGAACCC 981336
                                      ?    i?  ?     ? ?i  ?  ?     v i   ?  
C rnd-1_family-        397 CCAAACTTGAANGCCAGNGANGGACCNCNCTTNGTNGTGTTCAAGAANCC 348

  scaffold49|si     981337 CATATCAGCGCTCTCCACTAACTCAAAGCATTCGTCGTCGTTGTAGCCTC 981386
                              i  v  iii   v i? i   i  i  i              ?  ? 
C rnd-1_family-        347 CATGTCTGCATCCTCAATNAGCTCGAAACACTCGTCGTCGTTGTANCCNC 298

  scaffold49|si     981387 GATCACCATGGATGATTGTCGCTGGTAGCTGTACCTTGTTCGGGTTGTTT 981436
                            i  ?  i     ?i      i?  v iv  ? vvi    ?  i     v
C rnd-1_family-        297 GGTCNCCGTGGATNGTTGTCGTNGGGAAATGNAGACTGTTNGGATTGTTG 248

  scaffold49|si     981437 GTCCCTTTAATTATCATTAATCCAGAAGTAAGGATTTCCTTGGAGGATTC 981486
                             ?  i  i  v     ? iv  v  ?  v     v  i  ? ??  i  
C rnd-1_family-        247 GTNCCCTTGATGATCATNAGACCCGANGTCAGGATGTCTTTNGNNGACTC 198

  scaffold49|si     981487 GCCGTGATGGTTCATGTGGCACGAAAGGGAGATTCCAGTCGATATTGCGT 981536
                           ?                    ?  v  ?  ?  ?  v  i vv  v v  
C rnd-1_family-        197 NCCGTGATGGTTCATGTGGCANGACAGNGANATNCCCGTTGCGATGGAGT 148

  scaffold49|si     981537 TGATACAGTTTCCCACGGGGCCGAACGACTTAGGACTCTTGTGCCTTGAG 981586
                               i  i  ?  ?  ?  i     ?     v           i     ?
C rnd-1_family-        147 TGATGCAATTNCCNACNGGACCGAANGACTTCGGACTCTTGTGTCTTGAN 98

  scaffold49|si     981587 AGTGAACTATGATTAGCTCTTGTCGATCGCATCCTAAGCTTTTCGTCATC 981636
                             v     ? vi? v   i i  ?  ?     ? v?           i  
C rnd-1_family-         97 AGAGAACTNTCGNTTGCTTTCGTNGANCGCATNCGNAGCTTTTCGTCGTC 48

  scaffold49|si     981637 AATAATGAGGTTTGTATATCCATCAACAAAACAAATATCGG 981677
                           i  i  ?     ?  i  ?  i  i  i     i  i  ? 
C rnd-1_family-         47 GATGATNAGGTTNGTGTANCCGTCGACGAAACAGATGTCNG 7

Matrix = 20p43g.matrix
Kimura (with divCpGMod) = 18.57
Transitions / transversions = 1.71 (41/24)
Gap_init rate = 0.00 (0 / 390), avg. gap size = 0.0 (0 / 0)


4535 19.31 0.00 0.21 scaffold49|size1113722 981374 982338 (128788) rnd-1_family-692#Unknown 1 963 (0) m_b430s001i50 147829

  scaffold49|si     981374 TCGTTGTAGCCTCGATCACCATGGATGATTGTCGCTGGTAGCTGTACCTT 981423
                                   ?  ?  i  ?  i     ?i      i?  v iv  v vvi 
  rnd-1_family-          1 TCGTTGTANCCNCGGTCNCCGTGGATNGTTGTCGTNGGGAAATGAAGACT 50

  scaffold49|si     981424 GTTCGGGTTGTTTGTCCCTTTAATTATCATTAATCCAGAAGTAAGGATTT 981473
                              ?        v  ?     i  v     ? iv  v  ?  v     v 
  rnd-1_family-         51 GTTNGGGTTGTTGGTNCCTTTGATGATCATNAGACCCGANGTCAGGATGT 100

  scaffold49|si     981474 CCTTGGAGGATTCGCCGTGATGGTTCATGTGGCACGAAAGGGAGATTCCA 981523
                            i  ? ??  i  ?                    ?  v  ?  ?  ?  v
  rnd-1_family-        101 CTTTNGNNGACTCNCCGTGATGGTTCATGTGGCANGACAGNGANATNCCC 150

  scaffold49|si     981524 GTCGATATTGCGTTGATACAGTTTCCCACGGGGCCGAACGACTTAGGACT 981573
                             i vv  v v      i  i  ?  ?  ?  ?     ?     v vi  
  rnd-1_family-        151 GTTGCGATGGAGTTGATGCAATTNCCNACNGGNCCGAANGACTTTGCGCT 200

  scaffold49|si     981574 CTTGTGCCTTGAGAGTGAACTATGATTAGCTCTTGTCGATCGCATCCTAA 981623
                                 i     ?  v     ? vi  ?   i i  ?  ?     ? v? 
  rnd-1_family-        201 CTTGTGTCTTGANAGAGAACTNTCGTTNGCTTTCGTNGANCGCATNCGNA 250

  scaffold49|si     981624 GCTTTTCGTCATCAATAATGAGGTTTGTATATCCATCAACAAAACAAATA 981673
                                     i  i  i  ?     ?  i  ?  i  i  i  i  i  i
  rnd-1_family-        251 GCTTTTCGTCGTCGATGATNAGGTTNGTGTANCCGTCGACGAAGCAGATG 300

  scaffold49|si     981674 TCGGCGGTACGACCACCAACATCCCGAAATAGTTTCTCTAATTCACGGTC 981723
                             ? vi  v v?  ?     i  i v   i  i     ? ii  ?     
  rnd-1_family-        301 TCNGAAGTCCTNCCNCCAACGTCTCTAAACAGCTTCTCNAGCTCNCGGTC 350

  scaffold49|si     981724 GATCCCGAAGACGGGCCTCCAAAACACTCCTCCATCTTCATTGTCAGCAT 981773
                              ?  iv i     ?     i  ?  v  vi v     i i   v    
  rnd-1_family-        351 GATNCCATAAACGGGNCTCCAGAANACACCGTCCTCTTCGTCGTCCGCAT 400

  scaffold49|si     981774 CCGATTTTAAATTGAACTCAGGTGATTGACCTTCGATGCTACAAATGAGG 981823
                            v     i i    i?   i  i     ?  i  i vi  ? i? vv  i
  rnd-1_family-        401 CGGATTTCAGATTGGNCTCGGGCGATTGNCCCTCAAAACTNCGNAGCAGA 450

  scaffold49|si     981824 TCGTTCATCCTCTGAATCTTGTGGTGGATTGATGGACCGCATGTGTTAAG 981873
                             i     i  ?v?       i??  v vi       i  iv  ?  v  
  rnd-1_family-        451 TCATTCATTCTNGNAATCTTGCNNTGCAGCGATGGACTGCGAGTNTTCAG 500

  scaffold49|si     981874 TCCCTTAAGATTGTCGACAAGGATGGGATAGGAGACGGGATGCTTGGAGA 981923
                           i i   v                       ?     v        v  ? 
  rnd-1_family-        501 CCTCTTCAGATTGTCGACAAGGATGGGATANGAGACTGGATGCTTCGANA 550

  scaffold49|si     981924 CATCCGCAAGGCTGCAGCCGTAGATTCATAACCCGAAGAAACATCTCAGA 981973
                               ? v?          vi    vv  ?  ?  i     i  ? v?  i
  rnd-1_family-        551 CATCNGANAGGCTGCAGCAATAGAAGCANAANCCAAAGAAGCANCGNAGG 600

  scaffold49|si     981974 AAAAACTCATATTCCTTAACATCCATCGCTGTCTTCTTTCTCTCTACCAA 982023
                             ? v   i  i     ?  i     i v?vi    i       ii   i
  rnd-1_family-        601 AANACCTCGTACTCCTTNACGTCCATTGGNTCCTTCCTTCTCTCCGCCAG 650

  scaffold49|si     982024 TGACTTATTTTGAAATCCCAATACACTGAAAAGAAACTCCGAATTATAGA 982073
                           v     i  i     ?  ? i?        ?  ? ??  ? vi  i    
  rnd-1_family-        651 AGACTTGTTCTGAAANCCNAGNACACTGAANAGNANNTCNGCGTTGTAGA 700

  scaffold49|si     982074 GAGCATTCATAACTTGTGTTGCGTTGAGACTTGTGGCCTTCTTGACTGCT 982123
                           v?  i     i     vv ?  i  v  ?v v  v i  ii   -     
  rnd-1_family-        701 CNGCGTTCATGACTTGATTNGCATTCAGNGTAGTCGTCTCTTTG-CTGCT 749

  scaffold49|si     982124 CTTGAAGAGAGGTTGTTGTACTCACGAAGTACTCTCTTCTTGATCTCCTT 982173
                               i   v  i-   i v i  ?  i  ?         i ? v      
  rnd-1_family-        750 CTTGGAGATAGA-TGTCGAATTCNCGGAGNACTCTCTTCCTNAGCTCCTT 798

  scaffold49|si     982174 TACCTCCTCATTATACCCGTATTCAAGATCAGTGTCGACCTTGTTGAATG 982223
                           ?        ???i  ?  i ii  v     ? vi  ?           ? 
  rnd-1_family-        799 NACCTCCTCNNNGTANCCATGCTCCAGATCNGAATCNACCTTGTTGAANG 848

  scaffold49|si     982224 AGATGGTGATATCCGAATAACGAATCGGTATCTCTTGCCATATCGATGCT 982273
                                 ?  vi  ?vvi  v  ?  ?  ? i   i     v iv     ?
  rnd-1_family-        849 AGATGGNGAAGTCNTCGTACCGNATNGGNACCTCCTGCCAGACAGATGCN 898

  scaffold49|si     982274 CTGTCTTCAAGGTCCAAATCTTCATCTGAATCGTCATCATTGATGGATGG 982323
                           ii   v  v  i  v i?  v  i  ?  ?  v  ?i   i  i      
  rnd-1_family-        899 TCGTCGTCCAGATCAAGNTCGTCGTCNGANTCTTCNCCATCGACGGATGG 948

  scaffold49|si     982324 TGTCCATGTGACATC 982338
                           v     ?  vv    
  rnd-1_family-        949 AGTCCANGTCTCATC 963

Matrix = 20p43g.matrix
Kimura (with divCpGMod) = 21.34
Transitions / transversions = 1.35 (107/79)
Gap_init rate = 0.00 (2 / 964), avg. gap size = 1.00 (2 / 2)


3567 17.88 0.27 0.55 scaffold49|size1113722 981803 982533 (128593) C rnd-1_family-776#Unknown (2) 729 1 m_b430s001i51 147830

  scaffold49|si     981803 CCTTCGATGCTACAAATGAGGTCGTTCATCCTCTGAATCTTGTGGTGGAT 981852
                                  vi  ? i? v?  i  i     i  -  i       ?   v v
C rnd-1_family-        729 CCTTCGAAACTNCGNAGNAGATCATTCATTCT-TGGATCTTGTNGTGCAG 681

  scaffold49|si     981853 TGATGGACCGCATGTGTTAAGTCCCTTAAGATTGTCGACAAGGATGGGAT 981902
                           ?  ?   ii  i   v  v  iii   v     ?                
C rnd-1_family-        680 NGANGGATTGCGTGTCTTCAGCTTCTTCAGATTNTCGACAAGGATGGGAT 631

  scaffold49|si     981903 AGGAGACGGGATGCTTGGAGACATCCGCAAGGCTGCAGCCGTAGATTCAT 981952
                            ?              v  ?     ? v?          v     vv  i
C rnd-1_family-        630 ANGAGACGGGATGCTTCGANACATCNGANAGGCTGCAGCAGTAGAAGCAC 581

  scaffold49|si     981953 AACCCGAAGAAACATCTCAGAAAAAACTCATATTCCTTAACATCCATCGC 982002
                                i     i  v v?  i  ? vi  i  i     v  i       v
C rnd-1_family-        580 AACCCAAAGAAGCAACGNAGGAANACTTCGTACTCCTTCACGTCCATCGG 531

  scaffold49|si     982003 TGTCTTCTTTCTCTCTACCAATGACTTATTTTGAAATCCCAATACACTGA 982052
                           ?v             ?    iv     i  i     ?  ? i?       
C rnd-1_family-        530 NTTCTTCTTTCTCTCNACCAGAGACTTGTTCTGAAANCCNAGNACACTGA 481

  scaffold49|si     982053 AAAGAAACTCCGAATTATAGAGAGCATTCATAACTTGTGTTGCGTTGAGA 982102
                            ?  ? ??  ? vi  i  ? v?  i     ?     vv ?  i  ?  ?
C rnd-1_family-        480 ANAGNANNTCNGCGTTGTANACNGCGTTCATNACTTGATTNGCATTNAGN 431

  scaffold49|si     982103 CTTGTGGCC--TTCTTGACTGCTCTTGAAGAGAGGTTGTTGTACTCACGA 982150
                           ---  i   --i    v          i   v   v   i v i  ?  i
C rnd-1_family-        430 ---GTAGCCGTCTCTTTACTGCTCTTGGAGATAGGGTGTCGAATTCNCGG 384

  scaffold49|si     982151 AGTACTCTCTTCTTGATCTCCTTTACCTCCTCATTATACCCGTATTCAAG 982200
                             ?             v      ?        ?? i  ?  i  i  v  
C rnd-1_family-        383 AGNACTCTCTTCTTGAGCTCCTTNACCTCCTCNNTGTANCCATACTCCAG 334

  scaffold49|si     982201 ATCAGTGTCGACCTTGTTGAATGAGATGGTGATATCCGAATAACGAATCG 982250
                              ? v               ?  i    v  vi  ?vvi  v  ?  ? 
C rnd-1_family-        333 ATCNGAGTCGACCTTGTTGAANGAAATGGAGAAGTCNTCGTACCGNATNG 284

  scaffold49|si     982251 GTATCTCTTGCCATATCGATGCTCTGTCTTCAAGGTCCAAATCTTCATCT 982300
                            ? i   i     v iv  ?  ?ii   ?  v  i  v i?  v  i  ?
C rnd-1_family-        283 GNACCTCCTGCCAGACAGANGCNTCGTCNTCCAGATCAAGNTCGTCGTCN 234

  scaffold49|si     982301 GAATCGTCATCATTGATGGATGGTGTCCATGTGACATCAGACTCATCTGA 982350
                             ?  v  ?i   i? i      v        vv    i   i    ?  
C rnd-1_family-        233 GANTCTTCNCCATCNACGGATGGAGTCCATGTCTCATCGGACCCATCNGA 184

  scaffold49|si     982351 TCCATCATCGCATATCTCCGGATCTACCACCTCGTCCGTGGAATGGGTTG 982400
                           ?v i  i  i ?i vi  v              v  v     v    v  
C rnd-1_family-        183 NGCGTCGTCACNCAATTCAGGATCTACCACCTCCTCGGTGGATTGGGGTG 134

  scaffold49|si     982401 AATCATGTGAAGGACTGTCTTCGTCTTCTGGGATGGCAATCCCACTATTC 982450
                            v  v  v  v  i        iv v     v i  v  iv     i   
C rnd-1_family-        133 ATTCCTGAGATGGGCTGTCTTCAGCATCTGGCACGGAAACGCCACTGTTC 84

  scaffold49|si     982451 AGATTGCGTAGTACCTCGTCGTCAGATGGAGGTGGGGAGAAATCCTCATC 982500
                                   ?  ?  ?  ?                 i   v       i  
C rnd-1_family-         83 AGATTGCGNAGNACNTCNTCGTCAGATGGAGGTGGAGAGTAATCCTCGTC 34

  scaffold49|si     982501 ACTGGAGTGTGACATACTTCTTCGTGACTTTCT 982533
                                   ?    v ?  i ? iv?        
C rnd-1_family-         33 ACTGGAGTNTGACCTNCTCCNTTTNGACTTTCT 1

Matrix = 20p43g.matrix
Kimura (with divCpGMod) = 19.58
Transitions / transversions = 1.06 (67/63)
Gap_init rate = 0.01 (5 / 730), avg. gap size = 1.20 (6 / 5)


2928 10.85 1.38 0.46 scaffold49|size1113722 982535 982969 (128157) rnd-5_family-1232#Unknown 1 439 (0) m_b430s001i52 147831

  scaffold49|si     982535 GGAGAACGTCGCCTTCTTTGAGTGGGTC---GTTTGTACCCACATCGCTT 982581
                                     v       v   v?iv  --- i         v       
  rnd-5_family-          1 GGAGAACGTCTCCTTCTTGGAGANACTCTGCGCTTGTACCCAGATCGCTT 50

  scaffold49|si     982582 GCGTGGAGCTGAGCTAATTGGCCTAGGCATATTGCCTTGAACTGACGAAG 982631
                           vv     ?    ?i ? i      ?     ?   v   i  i        
  rnd-5_family-         51 TGGTGGANCTGANTTNACTGGCCTNGGCATNTTGGCTTAAATTGACGAAG 100

  scaffold49|si     982632 TCATGAAAGTCGACGCACGATGAAATTGCTTTGCTCAA-AAGGCGGAGCG 982680
                              i   i     v    iii                 -           
  rnd-5_family-        101 TCACGAAGGTCGAAGCACAGCGAAATTGCTTTGCTCAAGAAGGCGGAGCG 150

  scaffold49|si     982681 CGAAACGTGAATTGCCTCTGTTGGAGCCTAGAGAGTGCGATGCCTGCAAT 982730
                               iv               v    v        i              
  rnd-5_family-        151 CGAAGAGTGAATTGCCTCTGTAGGAGACTAGAGAGCGCGATGCCTGCAAT 200

  scaffold49|si     982731 GTCTCTAGA--TAAAACGAACAGGATCGCGCTCCGATTGTAGGTGGTAGC 982778
                                    --    --    v             i          i   
  rnd-5_family-        201 GTCTCTAGAATTAAA--GAACCGGATCGCGCTCCGGTTGTAGGTGGCAGC 248

  scaffold49|si     982779 GGAGCGACCAAGATGTGGCAGTAGGTAGATCGTGATGGTGGAATCGCGAT 982828
                                   v    i v          v        v              
  rnd-5_family-        249 GGAGCGACGAAGACGGGGCAGTAGGTCGATCGTGAAGGTGGAATCGCGAT 298

  scaffold49|si     982829 GAGTTATAATTCTTGATGTCGTGGCGTTCTGAACGGGATGTTTCAGGCAA 982878
                            i  v                 i   v          i  v   vi    
  rnd-5_family-        299 GGGTGATAATTCTTGATGTCGTAGCGATCTGAACGGGGTGGTTCCAGCAA 348

  scaffold49|si     982879 AATCACGAAGAAATCAACACCATACAGGCTGATTCGTGAGCGCGAGAGGC 982928
                               i     i                i   i                  
  rnd-5_family-        349 AATCGCGAAGGAATCAACACCATACAGACTGGTTCGTGAGCGCGAGAGGC 398

  scaffold49|si     982929 AAATAAATATACAGCCCTACCACGGATGATGAAATTGATGA 982969
                                i                    v              
  rnd-5_family-        399 AAATAGATATACAGCCCTACCACGGAGGATGAAATTGATGA 439

Matrix = 20p43g.matrix
Kimura (with divCpGMod) = 10.70
Transitions / transversions = 1.14 (25/22)
Gap_init rate = 0.01 (5 / 434), avg. gap size = 1.60 (8 / 5)


3039 16.66 0.87 1.04 scaffold49|size1113722 982971 983546 (127580) C rnd-1_family-333#Unknown (0) 575 1 m_b430s001i53 147832

  scaffold49|si     982971 GGGAGATGATGGGATCGTGTGTAGAA-GAGAACTCC-AATTGTATTGTTT 983018
                              vi  i v v       -   i  -    i v  -     v vi   -
C rnd-1_family-        575 GGGCAATAAAGCGATCGTG-GTAAAACGAGAGCACCGAATTGAAGCGTT- 528

  scaffold49|si     983019 GATAGATCTCAGCAGCTCGAGACTAATGAAATCTGCGTGAAATGGCAGAC 983068
                             v  v   v   v  v   i?      i v          ?        
C rnd-1_family-        527 GAGAGTTCTGAGCCGCGCGAANCTAATGGATTCTGCGTGAANTGGCAGAC 478

  scaffold49|si     983069 AAGAACAGTGGAGGAGCAGTTCCCCATACAAGTCTCCAAGATAGTATGAA 983118
                                vv           ?                   ?vi i      i
C rnd-1_family-        477 AAGAAGTGTGGAGGAGCANTTCCCCATACAAGTCTCCANTGTGGTATGAG 428

  scaffold49|si     983119 GAGACCGCGGTTTGTCCATTACA-GAC-TACAAAAAATGGCAGAGTGATG 983166
                             i      v        --   -  i- i i   i              
C rnd-1_family-        427 GAAACCGCGCTTTGTCCA--ACATGATGTGCGAAAGATGGCAGAGTGATG 380

  scaffold49|si     983167 GCATGCATCGGCGTTTCAGAGAGACCATCACAATTTTGGCGCGAAAAATG 983216
                                      i  v     vi i                      ??  
C rnd-1_family-        379 GCATGCATCGGTGTGTCAGACGGGCCATCACAATTTTGGCGCGAAANNTG 330

  scaffold49|si     983217 AATATTTCAATACGCCTCACGGTATGTAGGATCTAGTACTGAATCGCCTA 983266
                             -     vi    v-  iviv  i      vi     ivi         
C rnd-1_family-        329 AA-ATTTCCGTACGA-TCGAATTACGTAGGAATTAGTATAAAATCGCCTA 282

  scaffold49|si     983267 AAATTCTGTAATTTCTGATTTGACTAATTTAACGAAACAGCCTGTAGGAT 983316
                                 v         v ?      vv   vi vv?i     i      ?
C rnd-1_family-        281 AAATTCGGTAATTTCTCANTTGACTTTTTTCGCTCNGCAGCCCGTAGGAN 232

  scaffold49|si     983317 GGGCAATACTAAAAACCAGATAGCCCAAAATGAGCGCAACATTCCTGAGA 983366
                                     i      i        vi vv                   
C rnd-1_family-        231 GGGCAATACTGAAAACCGGATAGCCCCGATGGAGCGCAACATTCCTGAGA 182

  scaffold49|si     983367 TGTATTAGAACACCTCTTAAGCCTCAAAATCGGCATTTCGGGCAGTTTTC 983416
                           i     ii i i?i          iii            i v        
C rnd-1_family-        181 CGTATTGAAGCGNTTCTTAAGCCTTGGAATCGGCATTTCAGTCAGTTTTC 132

  scaffold49|si     983417 CATACCCACCAATCCCACAAAGTTAGGCCATTTCGCGTCCTAACACCAAC 983466
                            i i  ?  ? iv  ?i v  iv     v    i?  ii           
C rnd-1_family-        131 CGTGCCNACNAGGCCNGCCAAAATAGGCAATTTTNCGCTCTAACACCAAC 82

  scaffold49|si     983467 TAAGCTATGTTTTATGGGTCGAATGGGTACTGAGCCAAAATA-GCTATTT 983515
                                         v   i         ?v    i       -       
C rnd-1_family-         81 TAAGCTATGTTTTAAGGGCCGAATGGGTNATGAGTCAAAATANGCTATTT 32

  scaffold49|si     983516 CCTACATTTGTTGGTGTTAGGTGGACCGGGG 983546
                            v i           ?    ?i         
C rnd-1_family-         31 CATGCATTTGTTGGTNTTAGNCGGACCGGGG 1

Matrix = 20p43g.matrix
Kimura (with divCpGMod) = 16.67
Transitions / transversions = 1.26 (53/42)
Gap_init rate = 0.02 (11 / 575), avg. gap size = 1.00 (11 / 11)


3364 11.71 6.78 0.49 scaffold49|size1113722 983547 984121 (127005) C rnd-1_family-0#Unknown (1896) 612 2 m_b430s001i54 147833

  scaffold49|si     983547 ATAACAGTCCGGTCATGCCGAAACAATCATTTTGCTCATGGT-----G-- 983589
                             v   i    i v     i                   v  ----- --
C rnd-1_family-        612 ATCACAATCCGATGATGCCAAAACAATCATTTTGCTCATTGTTCATTGTC 563

  scaffold49|si     983590 GGTCATTCTAATTGGCCTGATATTTGCATGGCGGTGGAA-GCAGTCCTGG 983638
                                          v               i       -     i    
C rnd-1_family-        562 GGTCATTCTAATTGGGCTGATATTTGCATGGTGGTGGAAAGCAGTTCTGG 513

  scaffold49|si     983639 AGCAGCCTGCCTGCAGCATGGGT--------------ACCAT-------- 983666
                                     v      i     --------------     --------
C rnd-1_family-        512 AGCAGCCTGCATGCAGCGTGGGTGTGGTATTGTATCTACCATTAAGGTGG 463

  scaffold49|si     983667 ------ACCATACACAAAAATTTAGCGACGTGGCACAAATAAGTGAGCAA 983710
                           ------        v       -     i           v         
C rnd-1_family-        462 TACCTTACCATACAAAAAAATT-AGCGATGTGGCACAAATTAGTGAGCAA 414

  scaffold49|si     983711 CCAACTGATATTTTAAATGTGTGTAC-AACACATTGCATTTTTGTTTATC 983759
                                v       v         i  -  v  iv-               
C rnd-1_family-        413 CCAACGGATATTTAAAATGTGTGCACGAAAACGG-GCATTTTTGTTTATC 365

  scaffold49|si     983760 AAAAACCTTCATTCCTGTATATATGTAAAGAAGTATAGTATGGTATTTTT 983809
                               -          ivv    i    i vvv          i       
C rnd-1_family-        364 AAAA-CCTTCATTCCCTAATATGTGTAGACCCGTATAGTATGATATTTTT 316

  scaffold49|si     983810 AATATACATGTATGAATGTGAATACGCAAACCCCTTGATTATGTACTTAA 983859
                            i   v      i v         ?   v     v          iv   
C rnd-1_family-        315 AGTATTCATGTACGTATGTGAATANGCATACCCCATGATTATGTATATAA 266

  scaffold49|si     983860 CAATTTGAATACTTTCAGGCTGGTTGTTAGCCGGCATGCAAGAAAGGTGA 983909
                                     i   v    v         vv i   v        v   v
C rnd-1_family-        265 CAATTTGAATGCTTACAGGATGGTTGTTACGCAGCAGGCAAGAAATGTGT 216

  scaffold49|si     983910 GTTTAAATGATATACAGACATAAATAAAAAATATGTTAACAAAAATGCTG 983959
                            v                   v           viivi     vv  i  
C rnd-1_family-        215 GATTAAATGATATACAGACATTAATAAAAAATAAACGGACAAATTTGTTG 166

  scaffold49|si     983960 AATTCGTTCAAAAATTTGTTTTCACTATTGCCCTCTCCTACTGACCAGGA 984009
                                              v       i i          v   v     
C rnd-1_family-        165 AATTCGTTCAAAAATTTGTGTTCACTACTACCCTCTCCTAGTGAACAGGA 116

  scaffold49|si     984010 TTTACATAACCCATTAGTT--TATTCAGACATGAATGAAAATGTATGTTA 984057
                                            i --            ?  i             
C rnd-1_family-        115 TTTACATAACCCATTAGCTTATATTCAGACATGNATAAAAATGTATGTTA 66

  scaffold49|si     984058 TTGCCATTGTAGTATGCGTTTCAAAACAGTAGCTTTCTGATATTTGTTGC 984107
                                v                   v    v              i    
C rnd-1_family-         65 TTGCCCTTGTAGTATGCGTTTCAAACCAGTTGCTTTCTGATATTTATTGC 16

  scaffold49|si     984108 CACTAACTTCGATT 984121
                                         
C rnd-1_family-         15 CACTAACTTCGATT 2

Matrix = 20p43g.matrix
Kimura (with divCpGMod) = 12.04
Transitions / transversions = 0.68 (27/40)
Gap_init rate = 0.02 (11 / 574), avg. gap size = 3.82 (42 / 11)


330 26.09 3.65 8.15 scaffold49|size1113722 984009 984200 (126926) scaffold5|size2025720_(dbseq-nr_679)_[1273151,1286701]#LTR/Gypsy 7320 7503 (6048) m_b430s001i55 147834

  scaffold49|si     984009 ATTTACATAACCCATT--AGTTTATTCAGACATGAATGAAAATGTATGTT 984056
                                i       i  -- i v   v i     v   iv   ---  ii 
  scaffold5|siz       7320 ATTTATATAACCCGTTTTAATGTATACGGACATTAATACAAA---ATACT 7366

  scaffold49|si     984057 ATTGCCATTGTAGTATGCG----TTTCAAAACAGTAGCTTTCTGATATTT 984102
                           iv   -   v  iv iv  ----v  i    i-----   ii vi i  i
  scaffold5|siz       7367 GGTGC-ATTTTAAGACTCGAAATGTTTAAAAT-----CTTCTTTGTGTTC 7410

  scaffold49|si     984103 GTTGCCACTAACTTCGATTAAATATATTATATAAGCCATTTGTCT-GTGA 984151
                           v---   --   v iv  v             vi   i   v i -    
  scaffold5|siz       7411 T---CCA--AACGTTCATAAAATATATTATATTGGCCGTTTTTTTGGTGA 7455

  scaffold49|si     984152 CCATTTTGAGGAAACTGAGCAAAACTGACCATAAATACAAAATACCTTA 984200
                              -    vv    v   v  v  ii           i        i  
  scaffold5|siz       7456 CCA-TTTGCCGAAAGTGACCATAATCGACCATAAATATAAAATACCCTA 7503

Matrix = 20p43g.matrix
Kimura (with divCpGMod) = 29.12
Transitions / transversions = 1.19 (25/21)
Gap_init rate = 0.09 (18 / 191), avg. gap size = 1.22 (22 / 18)


348 16.90 0.00 2.60 scaffold49|size1113722 984119 984197 (126929) C scaffold3|size1191850_(dbseq-nr_493)_[349346,364513]#LTR/Copia (12730) 2438 2362 m_b430s001i56 147835

  scaffold49|si     984119 ATTAAATATATTATATAAGCCATTTGTCTGTGACCATTTTGAGGAAACTG 984168
                             v              i   i   - iv          - vv    v  
C scaffold3|siz       2438 ATAAAATATATTATATAGGCCGTTT-TTGGTGACCATTT-GCCGAAAGTG 2391

  scaffold49|si     984169 AGCAAAACTGACCATAAATACAAAATACC 984197
                            v  v  ii           i        
C scaffold3|siz       2390 ACCATAATCGACCATAAATATAAAATACC 2362

Matrix = 20p43g.matrix
Kimura (with divCpGMod) = 16.17
Transitions / transversions = 0.86 (6/7)
Gap_init rate = 0.03 (2 / 78), avg. gap size = 1.00 (2 / 2)


1372 12.50 11.69 0.00 scaffold49|size1113722 984204 984451 (126675) rnd-1_family-678#Unknown 183 459 (5) m_b430s001i57 147836

  scaffold49|si     984204 GTTATTACAATGAATATCACCCATAGTATTAATACGTAATACAATGGATA 984253
                                       i   ?  vi          i   v  v           
  rnd-1_family-        183 GTTATTACAATGGATANCAGTCATAGTATTAGTACTTATTACAATGGATA 232

  scaffold49|si     984254 TCAGACAG-TGTTTG----------------------------ACTGTCG 984274
                                 vv-      ----------------------------     v 
  rnd-1_family-        233 TCAGACTTCTGTTTGTAAGATGCAGGAATACGACAGTAATATTACTGTAG 282

  scaffold49|si     984275 CCTATAGGAATATTACTGCGGAATATTACTGTAAAATCAGTAATTTGGAC 984324
                             v v     i                      i i              
  rnd-1_family-        283 CCGAGAGGAACATTACTGCGGAATATTACTGTAGAGTCAGTAATTTGGAC 332

  scaffold49|si     984325 TTAAAAGGTTAAAATTAGACAGTAACAACAGTAACGTGATTTCGTAACAT 984374
                              iv  i?v     v                          v    v  
  rnd-1_family-        333 TTAGTAGANAAAAATGAGACAGTAACAACAGTAACGTGATTTAGTAAGAT 382

  scaffold49|si     984375 TCCCACAGTATTATTACTAAAAATTGAGATGGTAGGAGTATATGTACTCC 984424
                              v      v       i?vi  i                  i      
  rnd-1_family-        383 TCCAACAGTAATATTACTGNCGATCGAGATGGTAGGAGTATATATACTCC 432

  scaffold49|si     984425 TTCCGTAAAGGGACTCAAAAAGTTGCA 984451
                            v      v     i            
  rnd-1_family-        433 TACCGTAACGGGACCCAAAAAGTTGCA 459

Matrix = 20p43g.matrix
Kimura (with divCpGMod) = 12.98
Transitions / transversions = 0.72 (13/18)
Gap_init rate = 0.01 (2 / 247), avg. gap size = 14.50 (29 / 2)


649 14.42 0.00 0.00 scaffold49|size1113722 984459 984562 (126564) genome_8_12029#DNA 189 292 (0) m_b430s001i58 147837

  scaffold49|si     984459 ACAGTAATCTAACCGGAACCTCCAGTAATTACTGCAGAAATTACAATTGG 984508
                             v     v v  v       v               i    v ii  v 
  genome_8_1202        189 ACCGTAATATTACAGGAACCTACAGTAATTACTGCAGGAATTCCGGTTTG 238

  scaffold49|si     984509 TTACTGATTACTGTGTTTTGGTGACAGTAACCAAAATCGGAATTTGCAAC 984558
                                vi            v v                       i    
  genome_8_1202        239 TTACTCGTTACTGTGTTTTTGAGACAGTAACCAAAATCGGAATTTACAAC 288

  scaffold49|si     984559 CTAG 984562
                               
  genome_8_1202        289 CTAG 292

Matrix = 20p43g.matrix
Kimura (with divCpGMod) = 13.92
Transitions / transversions = 0.50 (5/10)
Gap_init rate = 0.00 (0 / 103), avg. gap size = 0.0 (0 / 0)


7813 18.50 2.56 0.51 scaffold49|size1113722 984563 986088 (125038) C scaffold17|size542218_(dbseq-nr_435)_[186261,192485]#LTR (130) 6095 4539 m_b430s001i59 147838

  scaffold49|si     984563 ATATTCAAAAGACATTTTCTTTCTTGGGAAACATCCATTTGCATTATAGG 984612
                                         v           i      i    v i    v    
C scaffold17|si       6095 ATATTCAAAAGACAATTTCTTTCTTGAGAAACACCCATATACATTCTAGG 6046

  scaffold49|si     984613 TGTTTCTCAGCCAAAATACCCAGGAGAGGTTTTCTTTCTCAGAAACCTTC 984662
                                  i  v       i   i      v                    
C scaffold17|si       6045 TGTTTCTTAGACAAAATATCCAAGAGAGGATTTCTTTCTCAGAAACCTTC 5996

  scaffold49|si     984663 TCATGA-ACAGTTCCTGTTGGCAGTTGGGAGAA-----TCAGTCGTGCAA 984706
                                i-                    i     -----v     i  v  
C scaffold17|si       5995 TCATGGGACAGTTCCTGTTGGCAGTTGAGAGAAAAGGAGCAGTCATGGAA 5946

  scaffold49|si     984707 TTGCCCCAAA--TCACTGCCAATCTCTTCCAGGATCAACTGTGTTTGGTG 984754
                           i     i   --    iv         vv        v     i      
C scaffold17|si       5945 CTGCCCTAAAAATCACCTCCAATCTCTAACAGGATCACCTGTGCTTGGTG 5896

  scaffold49|si     984755 ATGCATGGAATATCTAGTACACCATGCAATCCTTTTTCCAGTAGTGTAAA 984804
                                    vi i     ii          v i v  i           v
C scaffold17|si       5895 ATGCATGGATCACCTAGTGTACCATGCAATACCTATTTCAGTAGTGTAAC 5846

  scaffold49|si     984805 TCTCATAAATAAAATC-----ACACTACATGTATCTACCTGTT----ACA 984845
                                   v    v  -----   --                 ----   
C scaffold17|si       5845 TCTCATAATTAAATTCTTTCAACA--ACATGTATCTACCTGTTTACTACA 5798

  scaffold49|si     984846 TCTTAAT---TACACCAAAACGGCTTAGGTCACAATCATTTGATAGCCTT 984892
                            vv   i---    v                  v    v           
C scaffold17|si       5797 TAGTAACAACTACAGCAAAACGGCTTAGGTCACTATCAATTGATAGCCTT 5748

  scaffold49|si     984893 TGCGCGACCAGATCGGATCGTCTGTCCGTCATTCCACCATCCATCATCGG 984942
                           i    i       i    i           i         i       vi
C scaffold17|si       5747 CGCGCAACCAGATTGGATTGTCTGTCCGTCGTTCCACCATTCATCATCCA 5698

  scaffold49|si     984943 TCCACTGTCGGT-GTGCTTATGCATGATCGGTTCATCTGTTTGCCGTCTC 984991
                             vi    i vi-   v  ivv    i v     i     iiii    iv
C scaffold17|si       5697 TCAGCTGTTGTCAGTGGTTGACCATGGTAGGTTCGTCTGTCCATCGTCCA 5648

  scaffold49|si     984992 TTGTTGCCCAAAGACATACAATACCCTTGGTATATTACGCATGGTGCAAC 985041
                                v i ii  v i     v  v      i i    i     i     
C scaffold17|si       5647 TTGTTTCTCGGAGCCGTACAAAACACTTGGTGTGTTACACATGGCGCAAC 5598

  scaffold49|si     985042 TTGTGCTGTTTTTCTCCAAGTCTAGCAAGAGCCACAGTCGAGCCGAGAGT 985091
                                   ii vv i     vv      v        ii     vv    
C scaffold17|si       5597 TTGTGCTGCCTGACCCCAAGAGTAGCAACAGCCACAGCTGAGCCCCGAGT 5548

  scaffold49|si     985092 TGCGTACTCTGTCAGTTGAAGTGAGTTTCACTCACAGGCTGACACGTGAG 985141
                           ii       v i               -                    vv
C scaffold17|si       5547 CACGTACTCAGCCAGTTGAAGTGAGTT-CACTCACAGGCTGACACGTGTT 5499

  scaffold49|si     985142 TTTTT-GAACAGGTACTCAACT-TAATTACCCTA-ACGTCATTGAGGACT 985188
                                -i    v   vi     -i    vi   i- i   iv   i    
C scaffold17|si       5498 TTTTTTAAACACGTAGCCAACTACAATTCTCCTGTATGTCGGTGAAGACT 5449

  scaffold49|si     985189 AGATCCCATTGGACGTGGGTAAACTCCATTTTTGTTGGCAGAGCATGCAT 985238
                                   i v   ii     v     ii   i   i      iii    
C scaffold17|si       5448 AGATCCCACTTGACACGGGTATACTCCGCTTTCGTTAGCAGAGTGCGCAT 5399

  scaffold49|si     985239 CTAGCACTAAGTGCACTTGCAGTAAAAAAC--CCACTTGTGACTTATTAT 985286
                           v                   v        v--           v   i  
C scaffold17|si       5398 GTAGCACTAAGTGCACTTGCCGTAAAAAAAGACCACTTGTGACGTATCAT 5349

  scaffold49|si     985287 ATGCACAGGTGGCTTTGAAGCGTACTTGCAGCATAGCTCGAAGCAGCCCC 985336
                                 vv     vivi v  v   v   vvvv   v v v         
C scaffold17|si       5348 ATGCACTTGTGGCACGAATGCTTACATGCCTGTTAGGTAGTAGCAGCCCC 5299

  scaffold49|si     985337 TCATTAAA--TGAGGAGGCAATAAACATAAATGCCACGGGTTATTTTTC- 985383
                                   --                         v i v        i-
C scaffold17|si       5298 TCATTAAAAATGAGGAGGCAATAAACATAAATGCCTCAGTTTATTTTTTA 5249

  scaffold49|si     985384 -CCGCAACGAGCAAAATGTGTGTAGTCT-TTTTTAGACAGTAAAACATGA 985431
                           -   v  -      v             -         vi-      i  
C scaffold17|si       5248 TCCGAAA-GAGCAATATGTGTGTAGTCTATTTTTAGACCA-AAAACACGA 5201

  scaffold49|si     985432 TTGGACTTA-AAATTAGTAAGTGTC-GTGATCACATGCAGATACAGAGAC 985479
                             i      -        vv  ii -                i   v   
C scaffold17|si       5200 TTAGACTTAGAAATTAGTCTGTACCCGTGATCACATGCAGATGCAGTGAC 5151

  scaffold49|si     985480 ACCACAGAGTACTATGTACTAATAACCAATAGGCAGTACAATG-CACATC 985528
                                     i   v     v   i  vvvi           i-  v   
C scaffold17|si       5150 ACCACAGAGTGCTAAGTACTTATAGCCTTAGGGCAGTACAATATCAGATC 5101

  scaffold49|si     985529 TTCTATAGGGCCTAAAATGACCCTACAAAGAAACGGGTTGCCTCAAAGGC 985578
                                --    v             ii     v  vi v     v     
C scaffold17|si       5100 TTCTA--GGGCATAAAATGACCCTATGAAGAATCGTATGGCCTCTAAGGC 5053

  scaffold49|si     985579 CTAAAA-GCTTGTTCATGATGCCCGAGAGGTTTCTGTCACTTCAGAAACT 985627
                                 -     iv i   iv            iv    i  v i i   
C scaffold17|si       5052 CTAAAAAGCTTGCACGTGACCCCCGAGAGGTTTTGGTCATTTGAAAGACT 5003

  scaffold49|si     985628 TGCGACCCCCCTGGAAGTTCTCGGCTCACAAGTGTTTTCTACTCCAAGGA 985677
                           i    i     v           v  i v       vvv           
C scaffold17|si       5002 CGCGATCCCCCAGGAAGTTCTCGTCTTAGAAGTGTTGGGTACTCCAAGGA 4953

  scaffold49|si     985678 TCCAGTTCCCTTGTT-GTTTGCACGGTGGTGGTGAGACTATCGGTTCAAC 985726
                                          -       i     i    i  v     i vvi  
C scaffold17|si       4952 TCCAGTTCCCTTGTTTGTTTGCATGGTGGCGGTGGGAGTATCGATAGGAC 4903

  scaffold49|si     985727 ACTGCAAGGGCACAGGTGGCGTCTGGGACTCAAGTTTTCAAGAGTGTCTG 985776
                                 v     i    v viivi          v       iv  v  i
C scaffold17|si       4902 ACTGCACGGGCATAGGTTGGACGCGGGACTCAAGGTTTCAAGGTTGGCTA 4853

  scaffold49|si     985777 AAC-ACAACCTCAAGAGTGAATGAACTCACGCAGGAAGTAGTCCCATTAT 985825
                            i - i        ii vi         i       vv v      iv  
C scaffold17|si       4852 AGCGATAACCTCAAAGGAAAATGAACTCGCGCAGGACTTTGTCCCACGAT 4803

  scaffold49|si     985826 TGCAGATCAGCCCTATTAACATGGGAGCATGTGACGACACAGCCCATTTG 985875
                           i  i   vi    i              ii  v   i       i v   
C scaffold17|si       4802 CGCGGATAGGCCCCATTAACATGGGAGCGCGTCACGGCACAGCCTAGTTG 4753

  scaffold49|si     985876 ACAAATCATGTCACTGCACAG-TTTCACAATCATGATCCCCAAAAAATGA 985924
                            ii    i   vii       -iiv i iv        i v      i  
C scaffold17|si       4752 ATGAATCGTGTAGTTGCACAGACCGCGCGCTCATGATCTCAAAAAAACGA 4703

  scaffold49|si     985925 CCACAAATAGTGTGTCCTAGACTCATAGGGCTCAGCCCATGATTTAAAAG 985974
                             v         v        i    v    -  i         vv    
C scaffold17|si       4702 CCTCAAATAGTGAGTCCTAGATTCATCGGGC-CAACCCATGATTGCAAAG 4654

  scaffold49|si     985975 GACCGGTCTAGGAGCAAACATTGTTCTACACAGTATAAGGGCATAGGAGC 986024
                               i i       vi        v    v v       v         i
C scaffold17|si       4653 GACCAGCCTAGGAGAGAACATTGTGCTACTCCGTATAAGTGCATAGGAGT 4604

  scaffold49|si     986025 GAAATATATTGCCGCATCCTGGTC-AATCGTCAGAGCAACACGGAGTACT 986073
                            v   i         i        -  v        ii   v      i 
C scaffold17|si       4603 GCAATGTATTGCCGCGTCCTGGTCAAAACGTCAGAGTGACAAGGAGTATT 4554

  scaffold49|si     986074 ATCTCCAAGTCCCAG 986088
                           i              
C scaffold17|si       4553 GTCTCCAAGTCCCAG 4539

Matrix = 20p43g.matrix
Kimura (with divCpGMod) = 19.01
Transitions / transversions = 1.13 (149/132)
Gap_init rate = 0.02 (31 / 1525), avg. gap size = 1.52 (47 / 31)


3951 4.76 0.21 0.21 scaffold49|size1113722 987429 987912 (123214) C genome_1_3367#DNA (0) 484 1 m_b430s001i60 147839

  scaffold49|si     987429 TCCCAACTACCAGAGGTGGTGCAATAATTGCACCACACATTTCGTGCTAA 987478
                                                                v            
C genome_1_3367        484 TCCCAACTACCAGAGGTGGTGCAATAATTGCACCACAAATTTCGTGCTAA 435

  scaffold49|si     987479 TCCGCTCTTTTTTTGTGGTGCAATTATTGCACCACCTCATCTCGTACTAT 987528
                                        -                                    
C genome_1_3367        434 TCCGCTCTTTTTT-GTGGTGCAATTATTGCACCACCTCATCTCGTACTAT 386

  scaffold49|si     987529 TCCGATGCATGTAGACAGCAGAGCAACAGACAAATTTGTGAGAATCTTAG 987578
                                             i                         v     
C genome_1_3367        385 TCCGATGCATGTAGACAGTAGAGCAACAGACAAATTTGTGAGAAACTTAG 336

  scaffold49|si     987579 TTTCTGGATAATTCTGAACAGAAAATCTGTTACTATACATTTTTCCCAAT 987628
                                    v                                  i  i  
C genome_1_3367        335 TTTCTGGATTATTCTGAACAGAAAATCTGTTACTATACATTTTTTCCGAT 286

  scaffold49|si     987629 AATTTTGAATTATTCTAACATTTATTCCAATAAATTCAAAATGCCATTAT 987678
                                                      i          v    i      
C genome_1_3367        285 AATTTTGAATTATTCTAACATTTATTCTAATAAATTCATAATGTCATTAT 236

  scaffold49|si     987679 TTTTCTTTCTTGTTATTTTCTCAATATTTTCTTTATAGCTCGAGCAGCTT 987728
                                                   i                         
C genome_1_3367        235 TTTTCTTTCTTGTTATTTTCTCAACATTTTCTTTATAGCTCGAGCAGCTT 186

  scaffold49|si     987729 CACAACCTCCCCCTTGGAGATAAAGCTTCTTCAGGCCTACATGCCAACGA 987778
                                                       i        v v          
C genome_1_3367        185 CACAACCTCCCCCTTGGAGATAAAGCTTTTTCAGGCCGAAATGCCAACGA 136

  scaffold49|si     987779 CATTTCTACACTTTCGTACATTGGAATAGGACAACAAGGTGGTTCAATAA 987828
                                      v  i               v            v      
C genome_1_3367        135 CATTTCTACACGTTTGTACATTGGAATAGGCCAACAAGGTGGTGCAATAA 86

  scaffold49|si     987829 TTGCATCACCTCGAAAACAAGTAGATATATACTGGGGTTCTACAGA-GTG 987877
                                i     v             v      i             -   
C genome_1_3367         85 TTGCACCACCTGGAAAACAAGTAGAAATATACCGGGGTTCTACAGAGGTG 36

  scaffold49|si     987878 GTGCAATTATTGCACCACCTCTGTGGTGGTTGGGA 987912
                                  v                   i       
C genome_1_3367         35 GTGCAATAATTGCACCACCTCTGTGGTAGTTGGGA 1

Matrix = 20p43g.matrix
Kimura (with divCpGMod) = 4.52
Transitions / transversions = 0.92 (11/12)
Gap_init rate = 0.00 (2 / 483), avg. gap size = 1.00 (2 / 2)


1096 23.55 2.31 0.38 scaffold49|size1113722 992387 992646 (118480) genome_12_19122#DNA 1 265 (14) m_b430s001i61 147840

  scaffold49|si     992387 AAGACTGTAAAACCTAATTAGTGTGTATCTGATTTTCCTGTCAAAATCTT 992436
                                              v   i v            i i         
  genome_12_191          1 AAGACTGTAAAACCTAATTTGTGCGGATCTGATTTTCCCGCCAAAATCTT 50

  scaffold49|si     992437 TTTCTTCTTATATCCAATGTTTGA--CAACAAACCAAACACAATGGTCTC 992484
                           vv iviv           -    i--  iv iiv i  v      i    
  genome_12_191         51 AATTGCATTATATCCAAT-TTTGGGCCAGGAGGACGAAAACAATGATCTC 99

  scaffold49|si     992485 GTTCATATCTGTATTGTTGCATATTGTTCAAACACACAAACACCAAGCTT 992534
                           i           iv  v       i   v       vi  viiiv     
  genome_12_191        100 ATTCATATCTGTGGTGGTGCATATCGTTAAAACACAAGAAAGTTCAGCTT 149

  scaffold49|si     992535 TTCAGTGATTGTTTTCCCTCCTCTGACAACCAATTGGTAGAAAGTTT--- 992581
                               ii i    v   v v      v ii     i vi     iv  ---
  genome_12_191        150 TTCAACGGTTGTATTCACACCTCTGTCGGCCAATCGCCAGAAAAGTTACT 199

  scaffold49|si     992582 -TGATTGGAAATAACCAGATACAAATTATGTCCAGTCTTCCTAGAAAATC 992630
                           -ii   vi     v ii       i          ii   i iv      
  genome_12_191        200 ACAATTCAAAATATCTGGATACAAGTTATGTCCAGCTTTCTTGCAAAATC 249

  scaffold49|si     992631 AGATCCACACAAATTA 992646
                                 i         
  genome_12_191        250 AGATCCGCACAAATTA 265

Matrix = 20p43g.matrix
Kimura (with divCpGMod) = 24.61
Transitions / transversions = 1.54 (37/24)
Gap_init rate = 0.02 (4 / 259), avg. gap size = 1.75 (7 / 4)


1151 6.67 0.00 0.00 scaffold49|size1113722 998337 998486 (112640) genome_11_9937#DNA 2 151 (237) m_b430s001i62 147841

  scaffold49|si     998337 CGTAAAAAGCGCATTCTAAGGTCAGCAAATGTCAAAAGATACATTTGTGA 998386
                                  v                                          
  genome_11_993          2 CGTAAAATGCGCATTCTAAGGTCAGCAAATGTCAAAAGATACATTTGTGA 51

  scaffold49|si     998387 AGAAGGCCAAAGCTAGTGCCGTTAACATGTAAAAAAATATTAGTATCCCC 998436
                                i            v                             v 
  genome_11_993         52 AGAAGACCAAAGCTAGTGACGTTAACATGTAAAAAAATATTAGTATCCAC 101

  scaffold49|si     998437 ATCTAGTTACCAAACTACGCGGAATTGTATCGTAGAGAAATCATTTTTAT 998486
                           v             v   vi                 iv           
  genome_11_993        102 TTCTAGTTACCAAAGTACCTGGAATTGTATCGTAGAGGCATCATTTTTAT 151

Matrix = 20p43g.matrix
Kimura (with divCpGMod) = 6.98
Transitions / transversions = 0.43 (3/7)
Gap_init rate = 0.00 (0 / 149), avg. gap size = 0.0 (0 / 0)


871 19.73 16.54 4.73 scaffold49|size1113722 998502 998900 (112226) C genome_2_13648#LTR/Copia (0) 584 141 m_b430s001i63 147842

  scaffold49|si     998502 CAAGACAGGCAATTTTCAACTTTGGCGATAAGTATCGCCAGATGGAGTCG 998551
                                            i                                
C genome_2_1364        584 CAAGACAGGCAATTTTCGACTTTGGCGATAAGTATCGCCAGATGGAGTCG 535

  scaffold49|si     998552 TCAGTTG-------------------GTCGTCACATGGGTCGTCAGGTGG 998582
                                  -------------------       - iv         v   
C genome_2_1364        534 TCAGTTGTCGTCAAGAGATTTTTGAGGTCGTCA-ACCGGTCGTCAGTTGG 486

  scaffold49|si     998583 AGTCGCATG-GGTTGTCACAGAAGATCTCTTGGGTCGTCAG-------TT 998624
                           -    iv  -   i     vi   viv  vv          -------  
C genome_2_1364        485 -GTCGTCTGAGGTCGTCACTAAAGTCGTCAGGGGTCGTCAGGGTCGTTTT 437

  scaffold49|si     998625 ATGGTCATTA-----GTCGTCATGG-TCGTCAAG--GAGTCGTACTGTTC 998666
                           v     i i -----       v  -      i --      i iv v  
C genome_2_1364        436 TTGGTCGTCACTTGGGTCGTCAGGGGTCGTCAGGTGGAGTCGCATGGGTC 387

  scaffold49|si     998667 -----AGGACTTGCTCTCTGTACTTATTGGTGGAAGGTCGTGAAGTCGTC 998711
                           -----  i --- v     vviv ii ii  v- v      v -      
C genome_2_1364        386 GTCACAGAA---GATCTCTTGGGTCGTCAGTT-ACGGTCGTTA-GTCGTC 342

  scaffold49|si     998712 AAGTGGGTCGTCA--GAGTCGT------CAGAAG--GGTCGTCAA-GAGG 998750
                            ---v        --       ------ i i v-- v  -   v- viv
C genome_2_1364        341 A---TGGTCGTCACGGAGTCGTACTGTTCGGGACTTGCTC-TCACTGTAC 296

  scaffold49|si     998751 TGATCGTTGA---GTCGTAACATGGGTCTTCAAA-AGGTCGTCACCAAAA 998796
                            v  i v  i---     i ----i   v    i-i        ----i 
C genome_2_1364        295 TTATTGGTGGAAGGTCGTGA----AGTCGTCAAGTGGGTCGTCA----GA 254

  scaffold49|si     998797 GTCGTCAG---GGTCGTCAAAAAGTCTTCACCCAAAGTCGT--CA--GGT 998839
                                   ---         i i  vv  ivi--i      --  --   
C genome_2_1364        253 GTCGTCAGAAGGGTCGTCAAGAGGTAATCGAT--GAGTCGTAACATGGGT 206

  scaffold49|si     998840 CGTCAAAATGTCGTCACACGCAGTCGTCAGGGTCGTCAGATGATCGT--- 998886
                                   v        vviv                 i vii  v ---
C genome_2_1364        205 CGTCAAAAGGTCGTCACCAAAAGTCGTCAGGGTCGTCAAAAAGTCTTCAC 156

  scaffold49|si     998887 -GAAAGTCGTCAGAT 998900
                           -i           i 
C genome_2_1364        155 CAAAAGTCGTCAGGT 141

Matrix = 20p43g.matrix
Kimura (with divCpGMod) = 20.85
Transitions / transversions = 1.03 (38/37)
Gap_init rate = 0.10 (39 / 398), avg. gap size = 2.23 (87 / 39)

3604 3.49 0.69 0.92 scaffold49|size1113722 998548 998981 (112145) C genome_2_13648#LTR/Copia (151) 433 1 m_b430s001i64 147842

  scaffold49|si     998548 GTCGTCAGTTGG-TCGTCACATGGGTCGTCAGGTGGAGTCGCATGGGTTG 998596
                                  v    -      v--                          i 
C genome_2_1364        433 GTCGTCACTTGGGTCGTCAG--GGGTCGTCAGGTGGAGTCGCATGGGTCG 386

  scaffold49|si     998597 TCACAGAAGATCTCTTGGGTCGTCAGTTATGGTCATTAGTCGTCATGGTC 998646
                                                        i    i               
C genome_2_1364        385 TCACAGAAGATCTCTTGGGTCGTCAGTTACGGTCGTTAGTCGTCATGGTC 336

  scaffold49|si     998647 GTCAAGGAGTCGTACTGTTCAGGACTTGCTCTC--TGTACTTATTGGTGG 998694
                               v               i            --               
C genome_2_1364        335 GTCACGGAGTCGTACTGTTCGGGACTTGCTCTCACTGTACTTATTGGTGG 286

  scaffold49|si     998695 AAGGTCGTGAAGTCGTCAAGTGGGTCGTCAGAGTCGTCAGAAGGGTCGTC 998744
                                                                             
C genome_2_1364        285 AAGGTCGTGAAGTCGTCAAGTGGGTCGTCAGAGTCGTCAGAAGGGTCGTC 236

  scaffold49|si     998745 AAGAGGTGATCGTTGAGTCGTAACATGGGTCTTCAAAAGGTCGTCACCAA 998794
                                  i    v                  v                  
C genome_2_1364        235 AAGAGGTAATCGATGAGTCGTAACATGGGTCGTCAAAAGGTCGTCACCAA 186

  scaffold49|si     998795 AAGTCGTCAGGGTCGTCAAAAAGTCTTCACCCAAAGTCGTCAGGTCGTCA 998844
                                                          v                  
C genome_2_1364        185 AAGTCGTCAGGGTCGTCAAAAAGTCTTCACCAAAAGTCGTCAGGTCGTCA 136

  scaffold49|si     998845 AAATGTCGTCACACGCAGTCGTCAGGGTCGTCAGATGATCGTGAAAGTCG 998894
                                                                i            
C genome_2_1364        135 AAATGTCGTCACACGCAGTCGTCAGGGTCGTCAGATGGTCGTGAAAGTCG 86

  scaffold49|si     998895 TCAGATGAGAAAAAAAGATGCCAAAGTTGTCACTTGTCATCAGTTTGGCT 998944
                                          --          i          i           
C genome_2_1364         85 TCAGATGAGAAAAAA--ATGCCAAAGTCGTCACTTGTCGTCAGTTTGGCT 38

  scaffold49|si     998945 CGCCAAAAACTTCCACGTGGAAAAGTTGCCTGTCTTG 998981
                                               v                
C genome_2_1364         37 CGCCAAAAACTTCCACGTGGCAAAGTTGCCTGTCTTG 1

Matrix = 20p43g.matrix
Kimura (with divCpGMod) = 2.27
Transitions / transversions = 1.14 (8/7)
Gap_init rate = 0.01 (6 / 433), avg. gap size = 1.17 (7 / 6)


11411 25.11 5.04 2.62 scaffold49|size1113722 998964 1002992 (108134) C scaffold48|size790669_(dbseq-nr_312)_[447640,453418]#LTR/Copia (1361) 4418 295 m_b431s001i3 147843

  scaffold49|si     998964 GAAAAGTTGCCTGTC-----TTGCAGATTGGGGGAGGCCGTAGACACCTT 999008
                             i      vi  v -----  v i        i  v     i  i  vi
C scaffold48|si       4418 GAGAAGTTGGTTGGCCAGAATTCCGGATTGGGGAAGTCCGTAAACGCCGC 4369

  scaffold49|si     999009 TTACGATTTGGAAGTAGACCCAGTCATCCCTTACGTGGTGGGTGAGGTCA 999058
                           vv       v            ii i     v                ii
C scaffold48|si       4368 GGACGATTTTGAAGTAGACCCAACCGTCCCTGACGTGGTGGGTGAGGTTG 4319

  scaffold49|si     999059 TATTTGTCAATGAACTCCTGAGGGATGTCATTGATGCGGATTCTGTTGTA 999108
                               i   i        i       i   i iv v      v v vi   
C scaffold48|si       4318 TATTCGTCGATGAACTCTTGAGGGACGTCGTCCAGGCGGATGCGGACGTA 4269

  scaffold49|si     999109 TTCTGGGCGATCAAGAGGGGTGCCAAGGTAGAAGTTGCTGATGTTGAATG 999158
                              v     i  i  i  v     i           vvii    i     
C scaffold48|si       4268 TTCGGGGCGGTCGAGGGGTGTGCCGAGGTAGAAGTTTGCAATGTCGAATG 4219

  scaffold49|si     999159 TGCAGAATTTGGCATTGCGTCGGGACAGGACACTGTTTATCATGAGTTTC 999208
                               i    vv     vv v     v    i               i  v
C scaffold48|si       4218 TGCAAAATTGTGCATTCGGGCGGGAGAGGATACTGTTTATCATGAGCTTG 4169

  scaffold49|si     999209 ACGAGCTCCAGGGGGGCCGTTTTGGTTCCTACATCTCCCGGGTAGCATAT 999258
                                i  i iv     v     v  v  v  i     i        v  
C scaffold48|si       4168 ACGAGTTCTAACGGGGCGGTTTTTGTGCCGACGTCTCCTGGGTAGCAGAT 4119

  scaffold49|si     999259 GTGGTTTCCGCCGGTGGTGATGCGGGCACGGTCCGGATCTGATTTTTCTG 999308
                           vi    v  i  ii          v iv    iv  i  v v        
C scaffold48|si       4118 TCGGTTGCCACCAATGGTGATGCGTGTTCGGTTGGGGTCGGTTTTTTCTG 4069

  scaffold49|si     999309 GGCGGACTTTGCAGACGACTTTAGAGTAGGTGATCTCTGAGCGTCTGTCA 999358
                            v  v           v  i  i v   v     i   vv     v    
C scaffold48|si       4068 GTCGCACTTTGCAGACCACCTTGGTGTATGTGATTTCTTTGCGTCGGTCA 4019

  scaffold49|si     999359 AAGGAGATGTCCTCATACTCGATGACATAGAAGGTGTCGGTGCCTTGGAC 999408
                           ivi i      i vi  v    ii  i              v    v   
C scaffold48|si       4018 GCAGGGATGTCTTGGTAGTCGACAACGTAGAAGGTGTCGGTTCCTTCGAC 3969

  scaffold49|si     999409 GCATTGCTTGGTGCCAGAGTCGTTGGTGCCGACGCCTTGGCAGAGTCGGC 999458
                           v ii viiii ii  vvvv v   v vv    i         v  v  v 
C scaffold48|si       3968 CCGCTTTCCAGCACCTTCTTGGTTTGACCCGATGCCTTGGCATAGGCGTC 3919

  scaffold49|si     999459 CGAGTTCATTGGCATAGGATTTGCTCCATATGGGGTTCAAGTTTTGGGTG 999508
                                  i  v  i         i    v i  i i-    vi       
C scaffold48|si       3918 CGAGTTCGTTTGCGTAGGATTTGTTCCAGACGGAGC-CAAGGCTTGGGTG 3870

  scaffold49|si     999509 AGTGAGGAGTTGTTTGTAATCCAGAGACAAGCCGGTGTCGTGGTCAAGGA 999558
                           vv  v v  i   i    v  v  i    i   v   v v     i  v 
C scaffold48|si       3869 TTTGCGCAGCTGTCTGTACTCGAGGGACAGGCCTGTGGCTTGGTCGAGTA 3820

  scaffold49|si     999559 CAGAGGTGGCGAGATTGGTTG-GAGT---GAAGGCTGAGATGCGTTGGCT 999604
                            ---v iv  -    v     -   i---      v   ivvi      i
C scaffold48|si       3819 C---TGCTGC-AGATAGGTTGTGAGCAGAGAAGGCGGAGGACTGTTGGCC 3774

  scaffold49|si     999605 GCTGGCGGCTAGGG--G--GCAAGGAGCACCGCTACTTTGGAGCACGTGC 999650
                           viv    iii v  -- --i   v   v---  v     v  v vv    
C scaffold48|si       3773 TTGGGCGATCATGGCCGCCACAATGAGG---GCGACTTTTGATCTGGTGC 3727

  scaffold49|si     999651 ATTGGGCGACAGTGTTGGTTGCAT-TAGGCATCAGGAGGCGGCGTTGCAA 999699
                           iv     i    iv iivi ivi - i   ii--- v  v ii     i 
C scaffold48|si       3726 GGTGGGCAACAGCCTCACCTAAGTCTGGGCGC---GTGGGGATGTTGCGA 3680

  scaffold49|si     999700 G--CGGGTGCATCGGGC-----------AAT-TGTCATGGGGTTTAGGGG 999735
                            --  v    ivi    -----------i  -     iv vvi  i i  
C scaffold48|si       3679 GAGCGTGTGCGGTGGGCTACGGGAGGTGGATGTGTCACCGCCCTTGGAGG 3630

  scaffold49|si     999736 TGGT-GTGGTAACAGGAGGCGGAAGCGCTGGAATGGAGGCGGGTTGTGGC 999784
                               -   vi v  ----------- v  ----      -------    
C scaffold48|si       3629 TGGTTGTGTCACCA-----------CCCT----TGGAGG-------TGGC 3602

  scaffold49|si     999785 GATGGCCGTGGTTGGCATGGAG-----GATGAGGTTGTGTGGATACAGGG 999829
                            i   ----    iv i   i -----   -    v    v i ----  
C scaffold48|si       3601 GGTGG----GGTTATCGTGGGGTTAGGGAT-AGGTGGTGTCGGT----GG 3561

  scaffold49|si     999830 GGGTACCACCCTTGGAGATTGGGGCTCGGCAGGC-GCCTGGGCGGGCGGT 999878
                              i             i   i----    i  i- vi    vv  v  v
C scaffold48|si       3560 GGGCACCACCCTTGGAGGTTGA----CGGCGGGTTGGTTGGGGTGGAGGG 3515

  scaffold49|si     999879 GCTGGT---TTTTGGAGCAGTGGTAGCC-------TAG-GC--GGGTTGG 999915
                            vv   --- iv   i  i     i   ------- i -  --       
C scaffold48|si       3514 GGGGGTATGTCGTGGGGCGGTGGTGGCCGTGTGAGTGGCGCCGGGGTTGG 3465

  scaffold49|si     999916 -------ATGTTGGCGTG-GTGGCCCATTTGGCAAAGAGATTGCG-AAGG 999956
                           -------i  i   v iv- i  i   viv      v  i     -    
C scaffold48|si       3464 TAGATCGGTGCTGGGGCCTGCGGTCCAGCGGGCAAATAGGTTGCGTAAGG 3415

  scaffold49|si     999957 GCAGTGATGGCTTGGAGTTGTGAGTCAAGGGAAGAGGCGGGAGCGTCTGC 1000006
                           i -vi      vvi      v v   i  i vivv   i  -        
C scaffold48|si       3414 AC-TCGATGGCGGAGAGTTGGGCGTCGAGAGCGTTGGCAGG-GCGTCTGC 3367

  scaffold49|si    1000007 AATGGCAGAGGAGAGGTAGTTGATTGCATGGAGGAGGCGGCCGTCAT--- 1000053
                           i     i v       v                      ii v  i ---
C scaffold48|si       3366 GATGGCGGTGGAGAGGAAGTTGATTGCATGGAGGAGGCGATCTTCGTAGC 3317

  scaffold49|si    1000054 --------GGTTGTTTGAGATAGCTGTGGCGGAATTCAACTGTGTCTGAG 1000095
                           --------     vi     v  i                      v   
C scaffold48|si       3316 TGAGTTTGGGTTGGCTGAGAAAGTTGTGGCGGAATTCAACTGTGTCGGAG 3267

  scaffold49|si    1000096 ATGACAACACAGTTGGTGGCAGAGTCCACAACTTGGAAACAGCGGTAGTG 1000145
                               vi viivv     v  i     v  i        i           
C scaffold48|si       3266 ATGAGGAGGTTTTTGGTTGCGGAGTCGACGACTTGGAAGCAGCGGTAGTG 3217

  scaffold49|si    1000146 GTGTAGGGCCGGTCCTATGCTGAAGCCGTCTCGGCCGCGGAAGTCCCAGG 1000195
                            v       v  v                 v  i     i        v 
C scaffold48|si       3216 GAGTAGGGCAGGACCTATGCTGAAGCCGTCGCGACCGCGAAAGTCCCACG 3167

  scaffold49|si    1000196 ATTTCCGGGTGGAGGCTTAGTTGTGGATGATGACAGGGCAACCAATGGGA 1000245
                            i  i        i  i v               v     v  v  v   
C scaffold48|si       3166 ACTTTCGGGTGGAAGCCTTGTTGTGGATGATGACTGGGCATCCCATTGGA 3117

  scaffold49|si    1000246 CCAAGGGGGGTTGCGTCGTAATTGAGCGGGCCATTGAAGGATTCTCAGGC 1000295
                                   v  v        i    iv vi    v     v   i     
C scaffold48|si       3116 CCAAGGGGTGTGGCGTCGTAGTTGAAGGTACCATGGAAGGCTTCCCAGGC 3067

  scaffold49|si    1000296 TGAGATGGCAGGGGCAAGGGTGGATTGGCATAGGAGGTTGAGTGTGAGTT 1000345
                           v    v  vv  v  i v   v v     ii  i           v ii 
C scaffold48|si       3066 GGAGAGGGACGGCGCGATGGTTGCTTGGCGCAGAAGGTTGAGTGTTAACT 3017

  scaffold49|si    1000346 CGGTTTGTGGCAATAGCTTGTCCCAAAGGTAGTTTGGGAAGGTGGGGTCG 1000395
                            v        v iv  i        i        v  i    i iv    
C scaffold48|si       3016 CCGTTTGTGGGAGGAGTTTGTCCCAGAGGTAGTTGGGAAAGGCGACGTCG 2967

  scaffold49|si    1000396 ATGCCGGCAAGGATGCTGAGGAAGTGGGCTTTGAAGGTGCGGATGGCTCG 1000445
                            ii     i           i  i  v  i        vi       v  
C scaffold48|si       2966 ACACCGGCGAGGATGCTGAGAAAATGCGCCTTGAAGGTTTGGATGGCGCG 2917

  scaffold49|si    1000446 TTTGGTGGCATTGGCGCTGTGGACATTAGGGGGGACTAGTTGGTAGGTGG 1000495
                             i  i  ii     i v      i  v  i  v           v  v 
C scaffold48|si       2916 TTCGGCGGTGTTGGCACGGTGGACGTTTGGAGGCACTAGTTGGTATGTTG 2867

  scaffold49|si    1000496 CCTTCCATTCCTGTGTGATGGCGTGGCGGTAGTCCTTGCTGGCCTTGTTG 1000545
                            i     v  v vv       ivi       v           i i    
C scaffold48|si       2866 CTTTCCAGTCGTCGGTGATGGTTCGGCGGTACTCCTTGCTGGCTTCGTTG 2817

  scaffold49|si    1000546 TCTAGGATTTGGTGTTCAACAAGGTGGCCCCGGTCGCGGAGACGAGTCAT 1000595
                             v             vi iiiv      ii v  v v   i  i     
C scaffold48|si       2816 TCAAGGATTTGGTGTTGGATGGTGTGGCCTTGTTCTCTGAGGCGGGTCAT 2767

  scaffold49|si    1000596 GATGCGTCCATGTGCGGCAATGCAGTGGCGGTCGTGGCGGAACGGGAACA 1000645
                                 v     v     i  v i                i iv    ii
C scaffold48|si       2766 GATGCGGCCATGGGCGGCGATTCGGTGGCGGTCGTGGCGGGATTGGAATG 2717

  scaffold49|si    1000646 ACTCAACCAGGATTGCATCGCTGTTGCAGTGGTAGGCAAACATGATGTAT 1000695
                           ii  v  v     v    i     ii           v i   v      
C scaffold48|si       2716 GTTCCACGAGGATGGCATTGCTGTCACAGTGGTAGGCCAGCATTATGTAT 2667

  scaffold49|si    1000696 TGGTTGCCACTGCAAAGAGCGGGTTGGGAAACGGCCCATGTCATCAGTAT 1000745
                                        -ii      i v     i  v        i  i  i 
C scaffold48|si       2666 TGGTTGCCACTGC-GGGAGCGGATGGGGAAGCGCCCCATGTCGTCGGTGT 2618

  scaffold49|si    1000746 AGAGCTTGCTTACGGGTTCCATCACTACGTGTAGTTC--GTG-TGAAGGG 1000792
                               i     v i      v  viiv     v  i  --   -   i   
C scaffold48|si       2617 AGAGTTTGCTGATGGGTTCGATGGTGACGTGGAGCTCCTGTGTTGAGGGG 2568

  scaffold49|si    1000793 GTTGGGGGTGGTGCTGGCAAGGGATGCG---TT----GACTTGGGTTTAG 1000835
                                i  iiiv - i v      v v ---  ---- i     v   i 
C scaffold48|si       2567 GTTGGAGGCAAAG-TAGAAAGGGAGGGGGGCTTGGGAGGCTTGGTTTTGG 2519

  scaffold49|si    1000836 TGGAGCGGATGCCTTTGCGCATTTGAGTGAGATGGCCTTTGATGGTTTTG 1000885
                                    vv    vv  vi    vv    i         i      iv
C scaffold48|si       2518 TGGAGCGGAGTCCTTGTCGGGTTTGCTTGAGGTGGCCTTTGGTGGTTTCC 2469

  scaffold49|si    1000886 GTGCAGTCTGGGCAATGATGGGCGGCGTTGGCATAGGTGAGGCCTGGCCA 1000935
                           i   v   v     i iv v  vv        i           v     
C scaffold48|si       2468 ATGCTGTCGGGGCAGTATTTGGATGCGTTGGCGTAGGTGAGGCCGGGCCA 2419

  scaffold49|si    1000936 ACTGGCGTAGTTGCCGGCTTTGATGGCGGCAAGCCAGGTGGATTTGACAG 1000985
                           i                 v     v  i                    i 
C scaffold48|si       2418 GCTGGCGTAGTTGCCGGCGTTGATTGCAGCAAGCCAGGTGGATTTGACGG 2369

  scaffold49|si    1000986 GGAATCCAGCCGCTGCATGAAGGTAGTGCACAAGGGCACCTACACTTGGA 1001035
                               v  v  v     i  i        v  i     i  -  i  v  v
C scaffold48|si       2368 GGAAGCCTGCGGCTGCGTGGAGGTAGTGGACGAGGGCGCC-ACGCTGGGC 2320

  scaffold49|si    1001036 AGATCGGTGGCGCTGAGGGCAGAGGGAGTGACGCTGTGTGTG--GGAGGG 1001083
                            ii   viv  ii       viv  -- i  v  i       --  i  v
C scaffold48|si       2319 AAGTCGCCTGCATTGAGGGCCATGG--GCGAGGCCGTGTGTGCTGGGGGT 2272

  scaffold49|si    1001084 GGAACATGGTGGAAGGTGTTGGTGTCGGGCAGAAGCAAGAAGCATCAAAG 1001133
                             ii  v   ----   v -----  v  i     vi      ii  i  
C scaffold48|si       2271 GGGGCAGGGT----GGTCT-----TCTGGTAGAAGGGAGAAGCGCCAGAG 2231

  scaffold49|si    1001134 CTTGGCGTCAGTGGGTTTGCACCACCCTTGGAGGAGGATGGAGTCATTGG 1001183
                           i      i v  i v  iv i            v          ii   v
C scaffold48|si       2230 TTTGGCGCCCGTAGTTTCCCGCCACCCTTGGAGCAGGATGGAGTTGTTGC 2181

  scaffold49|si    1001184 TTTTGTTGTAGATGGTGATAGAGGCAGAGTCAAAGAG---TCTGCAGCTG 1001230
                            i    i v   i     ii vivii v   i     ---  v     ii
C scaffold48|si       2180 TCTTGTCGAAGACGGTGACGGCATTGGCGTCGAAGAGAACTCGGCAGCCA 2131

  scaffold49|si    1001231 TTGTCGCAAAGTGGGCCAACTCCGAAGAGGGTGTGCTTGAAGGAGGGCAT 1001280
                                   i  ivv   v  i  i  v i v    i       v      
C scaffold48|si       2130 TTGTCGCAGAGCTTGCCCACCCCAAACAAGTTGTGTTTGAAGGTGGGCAT 2081

  scaffold49|si    1001281 GAT-TTTGCCACTGCATG-CAGGGAGAGTTGGGAGGAGGTGGTCCGCATG 1001328
                              -     vi  v--  - v       vv iv          iv  v  
C scaffold48|si       2080 GATCTTTGCAGCTT--TGACTGGGAGAGAGGATAGGAGGTGGTTGGCTTG 2033

  scaffold49|si    1001329 GGCGGAGGAGTGGTGTTGGGCCCCTGTGGCATCAGTCAC-TGTGGAGGTG 1001377
                              v  v  v v   vii viv    i       viv  -  -       
C scaffold48|si       2032 GGCCGATGATTTGTGGCAGTTGCCTGCGGCATCACCGACATG-GGAGGTG 1984

  scaffold49|si    1001378 GGAGCCATTGGATTGACATTGGTGACCGGTGCATCAGGGGCGAAGTAGAT 1001427
                             i  vivvv   ii ii           v  i  v  v i         
C scaffold48|si       1983 GGGGCGGAGTGATCAATGTTGGTGACCGGGGCGTCTGGTGTGAAGTAGAT 1934

  scaffold49|si    1001428 GTTGCTGGCGCCGGAGTTGAGGATGGTGGTGTCTGAGATTTGAGCAGCGC 1001477
                             ii        v    iv v     iv  v v   i     i       
C scaffold48|si       1933 GTCACTGGCGCCCGAGTCTACGATGGCTGTCTGTGAAATTTGGGCAGCGC 1884

  scaffold49|si    1001478 TTCCGCGTGGTGGGGAGGC-TGGG-GCCGCGAGGCATCTGTAAGGGTTGC 1001525
                             i    v   --     i-    - ii  v  i  i     i       
C scaffold48|si       1883 TTTCGCGGGGT--GGAGGTATGGGTGTTGCTAGACACCTGTAGGGGTTGC 1836

  scaffold49|si    1001526 TG---TTGGAGGAGAGAGAGATG-GAGAGGAGGTGGGT---GGCTGGGGG 1001568
                             ---    v vi ii vi ii -     vii      ---  i  v   
C scaffold48|si       1835 TGTCATTGGTGTGGGAATGGGCGAGAGAGTGAGTGGGTGAGGGTTGTGGG 1786

  scaffold49|si    1001569 GCTGTGTAGGAGTCGGGAACAGTGGACCAAGGTGTTGCACGGTCTGGTGG 1001618
                             v      iv i    v ii -   i v  vii --  -------   i
C scaffold48|si       1785 GCGGTGTAGACGCCGGGTATGG-GGATCCAGTCAT--CA-------GTGA 1746

  scaffold49|si    1001619 TTGAGTGTGCAAGCAATGAG-GGGT-GGCTGTGGAAGGAAGAGG-AGGAG 1001665
                           iv   - ---   - i v  - v  -  i iivi     i    -  i  
C scaffold48|si       1745 CGGAG-G---AAG-AGTTAGTGTGTCGGTTACTAAAGGAGGAGGTAGAAG 1701

  scaffold49|si    1001666 --GA----AGGGGAC---TGCAGCATGGTGTCATAATAAGAAGGGT-ATT 1001705
                           --i ----       ---      iv  vv v     ----v    -   
C scaffold48|si       1700 TTAAAGCTAGGGGACTAATGCAGCGGGGATTAATAAT----TGGGTGATT 1655

  scaffold49|si    1001706 ATTTT---------TATTGGCTGCTGTCCCATGTTGTCAGATGGAAAGGA 1001746
                                ---------          v      ivii     ii        
C scaffold48|si       1654 ATTTTTGCCGGTAGTATTGGCTGCAGTCCCACCCCGTCAGGCGGAAAGGA 1605

  scaffold49|si    1001747 AGTCATCCCATCCTTTGTTCTTGGAGGCATCTGGCCCCTTAGGATTGGTG 1001796
                            vvvi        i     viv  v   ii v  i  i vi  i    i 
C scaffold48|si       1604 ATGAGTCCCATCCCTTGTTGCGGGTGGCGCCGGGTCCTTGGGGGTTGGCG 1555

  scaffold49|si    1001797 CGGGTGGTGGAGTCGACATTGCCGAGTTGTTTGCCTTTGCAGTTGGCACT 1001846
                                v i  v   v    v   vi  ivi     i     i  vv i  
C scaffold48|si       1554 CGGGTCGCGGTGTCCACATGGCCCGGTCTCTTGCCCTTGCAATTTCCGCT 1505

  scaffold49|si    1001847 TCAGTGGCCAGCGCTGATGCCCCAACCGTGGGTGGAGCAGAAGCCGCCTG 1001896
                           vvv    i i vv ii i      i  i  iv        v v     i 
C scaffold48|si       1504 GGTGTGGTCGGGTCCAACGCCCCAGCCATGACTGGAGCAGTATCCGCCCG 1455

  scaffold49|si    1001897 GTACTCACTTGTGATTGTTGGTGGCATGGAGTTGGAATAAGCCCCGGGAG 1001946
                            i  i  v     v   v v iv  vi v  i   i v v v v  v v 
C scaffold48|si       1454 GCACCCAATTGTGCTTGATTGCCGCTCGTAGCTGGGAGACGGCACGTGTG 1405

  scaffold49|si    1001947 TCGGTGG--AGGC---------------GGGTGGAG------GTTGGAC- 1001972
                               v  --    ---------------        ------     ii-
C scaffold48|si       1404 TCGGGGGCAAGGCTGTTTTGGGTTCGCGGGGTGGAGGGCTGAGTTGGGTG 1355

  scaffold49|si    1001973 ---------ACTCTGTGCTGGTTGATGCGTA-CTG---GAGCTTGGAGAG 1002009
                           --------- v   -  v-   iv v v i -   ---        v  v
C scaffold48|si       1354 AGGGCCAGAAGTCT-TGA-GGTCTAAGAGCAGCTGCTCGAGCTTGGCGAT 1307

  scaffold49|si    1002010 TTTGTCAGAGGTGAGTTTGGTGAGAGTGGCATTGGAAGCGACGAGAGAGT 1002059
                           i   v v                 vvi v       i vv       v  
C scaffold48|si       1306 CTTGGCCGAGGTGAGTTTGGTGAGCTCGTCATTGGAGGACACGAGAGTGT 1257

  scaffold49|si    1002060 CGAGCGCGGCCTTTTCATTGGTGACGGCCATAGCCATGTTGTTGAGATGG 1002109
                            v ivi    i  i  i        v  iiii          i   i i 
C scaffold48|si       1256 CCAAGACGGCTTTCTCGTTGGTGACCGCTGCGGCCATGTTGTCGAGGTAG 1207

  scaffold49|si    1002110 CTTTCTAGTTCAGAGAGG-GTGGGAAATTAATTGTTGGATGGGGTCAAGT 1002158
                            vv     v    vv   - i  -------v v i    -  v i -i i
C scaffold48|si       1206 CGGTCTAGGTCAGCTAGGAGCGG-------CTGGCTGGA-GGCGCC-GGC 1166

  scaffold49|si    1002159 TAGTG--GGGTGGAAAGCG-GCGGTGAGG---GTGCCATGGG---CGGTG 1002199
                            i   --  ii    i v -   v  i  ---i  v i    ---   i 
C scaffold48|si       1165 TGGTGTTGGACGGAAGGAGTGCGTTGGGGACAATGACGTGGGTGTCGGCG 1116

  scaffold49|si    1002200 ATGGCTGAAGAGGCGCTGCCAAAGACATCGCCACGGTTGCTAGAGGCTTG 1002249
                           ii    --- v    v    i           i   viv ii     vi 
C scaffold48|si       1115 GCGGCT---GCGGCGGTGCCGAAGACATCGCCGCGGGCTCCGGAGGCGCG 1069

  scaffold49|si    1002250 TTGTTCACGTTCCACCGTTTT-TGGGCCTTGAGGGCCCAAGACTTCCATG 1002298
                                 i  i    i i    -    v   v  v     i v      v 
C scaffold48|si       1068 TTGTTCGCGCTCCATCATTTTCTGGGACTTCAGCGCCCAGGTCTTCCAGG 1019

  scaffold49|si    1002299 CTGACCATGTTTTGGCTGATGAAGCTAGGCCATCCCAGTCCAGGTGGAAT 1002348
                            v v   v       vv -i ii  i  v  i     v  v v i v i-
C scaffold48|si       1018 CAGCCCAGGTTTTGGAAG-CGGGGCCAGTCCGTCCCACTCGATGCGCAG- 971

  scaffold49|si    1002349 TTTGGGAAAGCAACCTGCGGCGAGCAGCGACATGGTGGCCATGGCGGCTA 1002398
                           i          vi  v    vv  v  v           v        v 
C scaffold48|si        970 CTTGGGAAAGCTGCCGGCGGATAGGAGAGACATGGTGGCGATGGCGGCGA 921

  scaffold49|si    1002399 GCAAGTCATGGGTGATGGGGAGGTTGGCTCGGGCCACCTTTTTCT----- 1002443
                             v i  i v      v      i v  v     vi         -----
C scaffold48|si        920 GCCAATCGTCGGTGATTGGGAGGCTTGCGCGGGCGGCCTTTTTCTGTGCG 871

  scaffold49|si    1002444 -----GAG----------------------TGAGGATCCT-TGCTCCACC 1002465
                           -----   ----------------------  v  i  i -   -     
C scaffold48|si        870 TCCTCGAGACGGTTGATGTACTCGGGGACGTGCGGGTCTTCTGC-CCACC 822

  scaffold49|si    1002466 AATCAAGCATAGCGGCATGGAGGTTGACGATGTCAGTGGCTTTGAGTCTG 1002515
                            i vi     v     v     v i         i  v    i   v iv
C scaffold48|si        821 AGTGGAGCATCGCGGCTTGGAGCTCGACGATGTCGGTTGCTTCGAGGCCT 772

  scaffold49|si    1002516 CCACTGCTGCAGGCGAGATGGTTGAGGTAGGTGCGGACTGGTACCTTGTT 1002565
                             i     vvvv i   i   iv      vviv  i i vv         
C scaffold48|si        771 CCGCTGCTTGTCGTGAGGTGGCGGAGGTACTCTCGAATTTCTACCTTGTT 722

  scaffold49|si    1002566 ATAGAAGGTAGCAGGGTCCTTGAGGGGTACGAGCCACGTGTCTTCAATGA 1002615
                           i     i  v vv  i           i vv     v  v  i  i i  
C scaffold48|si        721 GTAGAAAGTCGACGGATCCTTGAGGGGCAGTAGCCAGGTCTCCTCGACGA 672

  scaffold49|si    1002616 CCGTGGCAAAGAAGTTGCAGAGTTGTCGCCCAACCATTCGAATGAGGCGT 1002665
                           i      i      v   i      v  ii i   i i  i         
C scaffold48|si        671 TCGTGGCGAAGAAGGTGCGGAGTTGGCGTTCGACCGTCCGGATGAGGCGT 622

  scaffold49|si    1002666 TGGTGCTCAAGCTTGGCAGTCCATGCTCGTTCCGCCCTGACAAGGACGGC 1002715
                              i v  i        i     v    vi     ii i  iv       
C scaffold48|si        621 TGGCGATCGAGCTTGGCGGTCCAGGCTCTCTCCGCTTTAACGCGGACGGC 572

  scaffold49|si    1002716 ATTGGTGGCATCTGTT-GCAATGTCAGGGTCGTAGGGGACAAGGGAGGTT 1002764
                                    i  -   -     vi v        v v i i    iv   
C scaffold48|si        571 ATTGGTGGCGTC-GTTGGCAATTCCCGGGTCGTACGCGGCGAGGGGCGTT 523

  scaffold49|si    1002765 TCGAGACGGTCAAAGTCATGGCCG-AACTCGCGGCGGTAAGTCG--TGGG 1002811
                                v     i   v i      - iv v  -     -     --i   
C scaffold48|si        522 TCGAGCCGGTCGAAGGCGTGGCCGTAGGTGGC-GCGGT-AGTCGGCCGGG 475

  scaffold49|si    1002812 TTCGTCGATGAGGCCCAAGAGGCTGTCGTTGTCTCCAGCAATGTTGATCG 1002861
                           i -         v  vi           vv i    i vi    i   v 
C scaffold48|si        474 CT-GTCGATGAGCCCGGAGAGGCTGTCGAGGCCTCCGGGGATGTCGATGG 426

  scaffold49|si    1002862 AATGGAGGAGATTTGTGAGGAGCT-TGCGGATGCATTTTATGTCGTTGTT 1002910
                            v        i  i vv    i  -  i ii   -i  i     i i  i
C scaffold48|si        425 ACTGGAGGAGGTTCGACAGGAACTCTGTGAGTGC-CTTCATGTCATCGTC 377

  scaffold49|si    1002911 GGTTGGGGCGCTGGTGATGGCGGGGAAATTGGCGGTTGTGTCGGCGACAA 1002960
                              i  v    i  i          v i i   v  v i         i 
C scaffold48|si        376 GGTCGGTGCGCCGGCGATGGCGGGGTAGTCGGCCGTGGCGTCGGCGACGA 327

  scaffold49|si    1002961 GCGACTTGGCATCCTTGGGAGTGGTCATGGCG 1002992
                           vv v      i    i   v  v         
C scaffold48|si        326 CGGTCTTGGCGTCCTCGGGCGTCGTCATGGCG 295

Matrix = 20p43g.matrix
Kimura (with divCpGMod) = 26.09
Transitions / transversions = 1.07 (510/475)
Gap_init rate = 0.04 (172 / 4028), avg. gap size = 1.81 (311 / 172)


2335 13.11 0.85 0.28 scaffold49|size1113722 1003014 1003365 (107761) C rnd-1_family-1113#Unknown (0) 354 1 m_b431s001i4 147844

  scaffold49|si    1003014 GGAAGAGAGAAAAAGCAGCTAAACTAATTCTAGT--TGATGA-TTAATGA 1003060
                                           i    ?          iv--   v  -    i  
C rnd-1_family-        354 GGAAGAGAGAAAAAGCGGCTANACTAATTCTAAAAATGAAGAATTAACGA 305

  scaffold49|si    1003061 TGTATATAGAAGAGCAACACAGTCGGTAATAATTACATTGTTAATTTATG 1003110
                                i  i        v vii i    v         i           
C rnd-1_family-        304 TGTATGTAAAAGAGCAAGAAGATTGGTATTAATTACATCGTTAATTTATG 255

  scaffold49|si    1003111 CCGATCGATGTTGCTCGATCGGTGCTGTCGATGGGCAAAAAGAGATGGAA 1003160
                                                 i             i             
C rnd-1_family-        254 CCGATCGATGTTGCTCGATCGGCGCTGTCGATGGGCGAAAAGAGATGGAA 205

  scaffold49|si    1003161 GCACAAAATGTGTTTTGCGCTTGACCGACTGTCGTTCACACGTGAACATA 1003210
                             i          i -    v             ?         i     
C rnd-1_family-        204 GCGCAAAATGTGTCT-GCGCGTGACCGACTGTCGNTCACACGTGGACATA 156

  scaffold49|si    1003211 TGCACCGTGGCAATTTCTCGTGGTGCCCAGAGTTCCACAATCTGCGTGCA 1003260
                              i vi                           v i v v    v    
C rnd-1_family-        155 TGCGCGATGGCAATTTCTCGTGGTGCCCAGAGTTGCGCCAGCTGCCTGCA 106

  scaffold49|si    1003261 CGTGATTGAGAACACGTGACATTGTCACGAGCTCACTGTGACAGAGAGTC 1003310
                               vv  v             i                  v       i
C rnd-1_family-        105 CGTGCGTGCGAACACGTGACATCGTCACGAGCTCACTGTGAAAGAGAGTT 56

  scaffold49|si    1003311 CACACGTGGGCTGGTGGGCACATTTATGGGCCTGCCTGAAAATGTGGTCT 1003360
                            i v       i         ii i  v    i        ii    v  
C rnd-1_family-         55 CGCTCGTGGGCCGGTGGGCACGCTCATTGGCCCGCCTGAAAGCGTGGACT 6

  scaffold49|si    1003361 CAGCA 1003365
                             i  
C rnd-1_family-          5 CAACA 1

Matrix = 20p43g.matrix
Kimura (with divCpGMod) = 10.25
Transitions / transversions = 1.56 (28/18)
Gap_init rate = 0.01 (3 / 351), avg. gap size = 1.33 (4 / 3)


1226 19.14 5.57 0.62 scaffold49|size1113722 1003369 1003673 (107453) C rnd-1_family-679#DNA/PiggyBac (0) 320 1 m_b431s001i5 147845

  scaffold49|si    1003369 TTCTCTTTTCTGAAAATCAACTGAAATCCATCTTTGAGACAACAAATGCA 1003418
                                   i        ii          v  i ii    i     i   
C rnd-1_family-        320 TTCTCTTTCCTGAAAATTGACTGAAATCCCTCCTCAAGACGACAAACGCA 271

  scaffold49|si    1003419 GCAC-TTTACTCTGAATCCACTTGGAACAGAACCTGGACTATCTCCATAC 1003467
                               -  i                              i   v   v i 
C rnd-1_family-        270 GCACATTCACTCTGAATCCACTTGGAACAGAACCTGGATTATGTCCTTGC 221

  scaffold49|si    1003468 AGCTTTGATACTGATGCAGCTAGTTCCTCTTTGCGAGAAAAAATTCTACT 1003517
                           ii   ?   i v  v                i   ? v  ? v  vi   
C rnd-1_family-        220 GACTTNGATGCAGAAGCAGCTAGTTCCTCTTCGCGNGCAANATTTACACT 171

  scaffold49|si    1003518 AGTTTGCTCGCGGAAAGTAATCAA--GTTTTCTC-------AGGGAAAGC 1003558
                           -    vv  i     ? i      --   iv   ------- ?v    - 
C rnd-1_family-        170 -GTTTCGTCACGGAANGCAATCAATTGTTCGCTCAAAATTAANCGAAA-C 123

  scaffold49|si    1003559 TATCAATT-GTTCGCTTAGAACCA-AAATTTC--CA--ATT-TGACAGGC 1003601
                            vi  i  - ?iv  v?ii   v -iv   i --  --   - v  ii  
C rnd-1_family-        122 TTCCAGTTCGNCAGCGNGAAACGACGCATTCCGGCATCATTGTCACGAGC 73

  scaffold49|si    1003602 TGCCATATTCGAAGCAACTCATCCATTCACAATCATAAAATCAAAAAGAC 1003651
                           v v       v ?     i i   i  ?    i   i     i  ? v? 
C rnd-1_family-         72 AGACATATTCCANGCAACCCGTCCGTTNACAACCATGAAATCGAANATNC 23

  scaffold49|si    1003652 CCATTACTCCCATACAGTACCA 1003673
                              ?  ??     ? ii     
C rnd-1_family-         22 CCANTANNCCCATNCGATACCA 1

Matrix = 20p43g.matrix
Kimura (with divCpGMod) = 19.04
Transitions / transversions = 1.64 (36/22)
Gap_init rate = 0.03 (10 / 304), avg. gap size = 1.90 (19 / 10)


930 26.27 0.00 0.00 scaffold49|size1113722 1003678 1003894 (107232) C rnd-1_family-1282#Unknown (178) 245 29 m_b431s001i6 147846

  scaffold49|si    1003678 TAATCTTTCCATTTAGGTAGGCTTGATCATCTATCTCGTCGTAAAGGCTG 1003727
                                        i i   v v    iii  v           i     ?
C rnd-1_family-        245 TAATCTTTCCATTCAAGTATGGTTGACTGTCGATCTCGTCGTAGAGGCTN 196

  scaffold49|si    1003728 CCTTCAGAAGATAGGAGGAAGAAGGACTTTGTGGCTCTGACACACCTATT 1003777
                                i  v  i  i        v     ?  v  i ?   i  i v   
C rnd-1_family-        195 CCTTCGGACGACAGAAGGAAGAATGACTTNGTTGCCCNGACGCATCGATT 146

  scaffold49|si    1003778 CATGAAGCAGATTCAGTTTCGTGGACAGCGGGTGTTGGAACCACATTCTT 1003827
                                   v     v i    i  i ii   ?      v   iivv  iv
C rnd-1_family-        145 CATGAAGCTGATTCTGCTTCGCGGGCGACGGNTGTTGGTACCGTTGTCCA 96

  scaffold49|si    1003828 CCAACAGATGACAAGACAGACCATCAACCTCTGTTACATGAGAGTCAGCA 1003877
                                   v viii  i      v  v    v  i iv    vii    i
C rnd-1_family-         95 CCAACAGAGGTTGGGATAGACCAACATCCTCAGTCATCTGAGTACCAGCG 46

  scaffold49|si    1003878 ACATTTGTATTGACCTC 1003894
                           v i ivi iv  i    
C rnd-1_family-         45 TCGTCGATGATGGCCTC 29

Matrix = 20p43g.matrix
Kimura (with divCpGMod) = 28.37
Transitions / transversions = 1.48 (34/23)
Gap_init rate = 0.00 (0 / 216), avg. gap size = 0.0 (0 / 0)


1318 21.07 1.00 0.00 scaffold49|size1113722 1003901 1004199 (106927) rnd-5_family-7412#Unknown 1 302 (0) m_b431s001i7 147847

  scaffold49|si    1003901 CTCGGAAAGCTCTCGAAGCTCTGGAAGCATAGAGTCACCTACATCAATCA 1003950
                              v i       v       iv   v iv   ii iv v      i   
  rnd-5_family-          1 CTCTGGAAGCTCTGGAAGCTCCTGAACCGGAGAACCGGCAACATCAGTCA 50

  scaffold49|si    1003951 GCTGCGATGCCTCCAGCAAATTGGGAGAGGCCTGAGATTGTGTGCGCTGA 1004000
                                    v?        i iv                v  ?i  vv  
  rnd-5_family-         51 GCTGCGATGGNTCCAGCAAGTCTGGAGAGGCCTGAGATTCTGNACGAGGA 100

  scaffold49|si    1004001 GAGATATGGATGTGACTCTCAAGGTCCTCCGAGTCCTCCAGAAGATCAAG 1004050
                              v ?          iv                       i     i  
  rnd-5_family-        101 GAGCTNTGGATGTGACCGTCAAGGTCCTCCGAGTCCTCCAGGAGATCGAG 150

  scaffold49|si    1004051 GGACATTTGGGATTCAGAAGGGAGAGATTGTATGACGGACGGATGTGGCA 1004100
                           i  ? vi          v   v? v     i      i vv      i i
  rnd-5_family-        151 AGANAACTGGGATTCAGCAGGTNGCGATTGCATGACGAAACGATGTGACG 200

  scaffold49|si    1004101 ATGAACATGATCGTGGAACATGAAGTGT-GGCC-TGTAGTGTTGCACTGG 1004148
                                iivv? i?i v  v         -   i-      vv       v
  rnd-5_family-        201 ATGAATGGTNTTNCGCAAAATGAAGTGTCGGCTATGTAGTTGTGCACTGC 250

  scaffold49|si    1004149 ATTGTGTATGTCAC-ACAATGCAAAGTGAATGCGCAAATGAAAGGCAACA 1004197
                             v iv?       - ?v     viv        v      v    iiv 
  rnd-5_family-        251 ATAGCCNATGTCACNANTATGCATGTTGAATGCGAAAATGATAGGCGGGA 300

  scaffold49|si    1004198 GA 1004199
                             
  rnd-5_family-        301 GA 302

Matrix = 20p43g.matrix
Kimura (with divCpGMod) = 22.67
Transitions / transversions = 0.80 (28/35)
Gap_init rate = 0.01 (3 / 298), avg. gap size = 1.00 (3 / 3)


318 13.04 0.00 0.00 scaffold49|size1113722 1004201 1004246 (106880) genome_1_9665#DNA 413 458 (122) m_b431s001i8 147848

  scaffold49|si    1004201 ATGGGGGTCTCTAGAGCCAATTTTTTGCAAGGAACTAGGCTGACGC 1004246
                               v         i             i     i vi        
  genome_1_9665        413 ATGGTGGTCTCTAGGGCCAATTTTTTGCGAGGAATTCAGCTGACGC 458

Matrix = 20p43g.matrix
Kimura (with divCpGMod) = 12.09
Transitions / transversions = 2.00 (4/2)
Gap_init rate = 0.00 (0 / 45), avg. gap size = 0.0 (0 / 0)


468 22.35 7.73 7.73 scaffold49|size1113722 1004247 1004440 (106686) scaffold139|size314342_(dbseq-nr_241)_[199055,204545]#LTR/Copia 5298 5491 (0) m_b431s001i9 147849

  scaffold49|si    1004247 TGTTAGATCA-TACATCTAGTGTGTGAAGTACAGTGGAGTTTAGTTTTTA 1004295
                                  ii -i   v-     v  ii -    v        ------  
  scaffold139|s       5298 TGTTAGACTAGCACAG-TAGTGGGTAGA-TACATTGGAGTTT------TA 5339

  scaffold49|si    1004296 GTTTTAGTTAGTTTTAGTGCCAACAGTGCAATATTTGAAATTTCAAGTTT 1004345
                               v    viiv v   iii-----i v      -   vvi   -    
  scaffold139|s       5340 GTTTAAGTTTACATGAGTATT-----CGAAATATT-GAACACTCA-GTTT 5382

  scaffold49|si    1004346 GCAGAGTTT---GCACAAGTGCAGAATT-GCATGACAAG----------T 1004381
                           v        --- vi   ii v i i  -          ---------- 
  scaffold139|s       5383 TCAGAGTTTTTGGAGCAAACGAAAAGTTTGCATGACAAGAGATTGCATTT 5432

  scaffold49|si    1004382 AGCTCATAAATCTAGCTACAATCTTATCAAGCAATTAACACACTTGCCAC 1004431
                                      i  ii   i i   vvi       i      i       
  scaffold139|s       5433 AGCTCATAAATTTAATTACGACCTTTGTAAGCAATCAACACATTTGCCAC 5482

  scaffold49|si    1004432 TGTCTAGCA 1004440
                                    
  scaffold139|s       5483 TGTCTAGCA 5491

Matrix = 20p43g.matrix
Kimura (with divCpGMod) = 24.83
Transitions / transversions = 1.67 (25/15)
Gap_init rate = 0.10 (19 / 193), avg. gap size = 1.58 (30 / 19)

13762 24.82 2.58 1.64 scaffold49|size1113722 1004382 1008068 (103058) scaffold226|size248449_(dbseq-nr_558)_[144290,149814]#LTR/Copia 116 3836 (1689) m_b431s001i10 147849

  scaffold49|si    1004382 AGCTCATAAATCTAGCTACAATCTTATCAAGCAATTAACACACTTGCCAC 1004431
                                         ii   i i   v i v    ii v i          
  scaffold226|s        116 AGCTCATAAATCTAATTACGACCTTTTTACGCAACCATCGCACTTGCCAC 165

  scaffold49|si    1004432 TGTCTAGCAATCGTAGCTAGACCACTTGCAAG--CAAA---CAA-CAGAA 1004475
                                    i     ii     vvi  v    --    ---   -     
  scaffold226|s        166 TGTCTAGCAGTCGTAATTAGACACTTTCCAAGGACAAAAGACAAACAGAA 215

  scaffold49|si    1004476 -TCATGGGAATCAGA-CATGACGTCAAAGAAGGGCTCAAAAAGTATGAGA 1004523
                           -v       v    i-  -  ii   vvv    i   i    i  i   v
  scaffold226|s        216 AGCATGGGACTCAGGGCA-GATATCATCCAAGGACTCGAAAAATACGAGT 264

  scaffold49|si    1004524 TCCCCAGAAGTGAAGGACAGCCAACCGATGAAGATGTGAATTTACTCACC 1004573
                            iv v v  vi  i  i  i     v  v  i   v i vvivi  i ii
  scaffold226|s        265 TTACGACAATCGAGGGGCAACCAACGGAGGAGGATTTAACACAGCTTATT 314

  scaffold49|si    1004574 AAAGAACTCACCAATGCTGCAGGAAGTGTCACAACCCAGAATCAGG--GC 1004621
                           vv      vv v i   vviv  v  i   i     --iv  i   --  
  scaffold226|s        315 TTAGAACTATCGAGTGCACTTGGCAGCGTCGCAACC--ACATTAGGAGGC 362

  scaffold49|si    1004622 AGAGAACACAGTCACGTTGGAATGGTTGTTGAGCAGGCAGAGTATGTTAC 1004671
                           i    i  ii i  i  i      i ii i  vv    v  i        
  scaffold226|s        363 GGAGAGCATGGCCATGTCGGAATGATCATCGATGAGGCTGAATATGTTAC 412

  scaffold49|si    1004672 ATTCTCTCAAGGCAATG-CACCT--TTTGTGGTCCCAACAAACCCTGGAC 1004718
                           v  i  --    -    - iv v--  i  v iv  v  i         v
  scaffold226|s        413 CTTTTC--AAGG-AATGGCGACAAATTCGTCGCACCCACGAACCCTGGAG 459

  scaffold49|si    1004719 CGTACCCAGCCATTGTCAATCCGGACGCTGTAATCCGTGAGCGTCAAATT 1004768
                            v     i  v v vi i  v v        vi    i    iv      
  scaffold226|s        460 CTTACCCGGCAAGTCCCGATGCCGACGCTGTTGTCCGCGAGCAACAAATT 509

  scaffold49|si    1004769 GCCAAGCACAAGGCAGAGATCGTTGAATACAAGACGTACCTTGGAGTTGA 1004818
                              i       i   i  vvvivi    v  vv   i i vv vv  i  
  scaffold226|s        510 GCCGAGCACAAAGCAAAGCAAAACGAATTCATCACGCATCAAGCTGTCGA 559

  scaffold49|si    1004819 GAACTACCTTCGCCAGATGATTGTCAAGTCTGTTGATCACGAATGGATTG 1004868
                           iiv  v viv  v   i v    iv   v vi i  v vv      v v 
  scaffold226|s        560 AGCCTTCACGCGACAGGTCATTGCAAAGGCAATCGAACCAGAATGGCTAG 609

  scaffold49|si    1004869 CCGAAGTCAAAAGCGAGACAATGGGATTCAATCACCTCTCACTGAT-GCA 1004917
                            i   i    i     v  v       v      ii iv v i  v-   
  scaffold226|s        610 CTGAAATCAAGAGCGACACCATGGGATACAATCATTTTACCCCGAAAGCA 659

  scaffold49|si    1004918 ATTGTTAACTCACCTTCATCA-AGTAGGTGGAAGCCTTGACCACATGGAT 1004966
                             - i vi        -ii  -i  v  i    vv  v  i   v    i
  scaffold226|s        660 AT-GCTTGCTCACCTT-GCCACGGTCGGCGGAACGCTAGATCACCTGGAC 707

  scaffold49|si    1004967 GTAACAGAGCT-------CATCTCCAACCTCCAGAAGCCGTGGGATGGCA 1005009
                             v  vv i  -------     ---  ii v    ----     i    
  scaffold226|s        708 GTTACCCAACTAATGACGCATCT---ACTCCAAGAA----TGGGACGGCA 750

  scaffold49|si    1005010 TTGAAACTCCGGGATCGC--ACTTTGCAAGGGGAGACAAATATGAGCGTC 1005057
                                i    v --i   --       i ii  i   vii     i    
  scaffold226|s        751 TTGAAGCTCCCG--CCGCTTACTTTGCGAAAGGGGACCGGTATGAACGTC 798

  scaffold49|si    1005058 AGTTTCTAAAGGTGGGACAAGCACGCAACCCAGAATTACGACTTGCCTTT 1005107
                               vi i  i ii      v  vivv i     v  iv i        i
  scaffold226|s        799 AGTTATTGAAAGCAGGACAACCAAAGCATCCAGATTTGAGGCTTGCCTTC 848

  scaffold49|si    1005108 GCCCTGGTGACC--TTCGAAGCGTCAGGAGAATACAAAGCACCTCTCCGC 1005155
                             v  -- iv  --      iv v    v    v i iv  v vv     
  scaffold226|s        849 GCACT--TACCCATTTCGAAAAGACAGGCGAATTCGAGCCAGCAATCCGC 896

  scaffold49|si    1005156 GAATGGCAAGCC---------ACAT-----ACTTTTGCGAACTTTTGCGT 1005191
                             i   v i  i---------  v -----  i     v  v  ii i  
  scaffold226|s        897 GAGTGGAAGGCTCTCCCGACGACCTCCAAGACCTTTGCCAAGTTCCGTGT 946

  scaffold49|si    1005192 ATTCATGCAGCAAGAATATGGAAAACATCACAAGCAAAACAAGTCCACCG 1005241
                           v v   v  iv      v    i i iiviv     vi          i 
  scaffold226|s        947 CTACATCCAAAAAGAATTTGGAGAGCGCAGGAAGCACGACAAGTCCACTG 996

  scaffold49|si    1005242 CAGCATCAGTCGGCCGAGGCATTGCGAACAGCCTTACGGAAAAGCCAGCC 1005291
                            v v   v     v        i  i      v i  v  v    v  i 
  scaffold226|s        997 CTGGATCCGTCGGACGAGGCATCGCAAACAGCGTCACCGACAAGCAAGTC 1046

  scaffold49|si    1005292 GACCAACTCGATCATCTCAAGGCTCATGCTATCCTTCTCGCTGAAGTTGC 1005341
                              v  v v    iv   i i  v  v  v  v  i     i  iv    
  scaffold226|s       1047 GACGAAATGGATCGACTCGAAGCGCAAGCAATGCTCCTCGCCGAGCTTGC 1096

  scaffold49|si    1005342 CAACAGCATTCACGAGACTAGTCAGAAACAATTCAAAGAAATGATGGAGC 1005391
                                vv  vvv   ivvv        i           i        iv
  scaffold226|s       1097 CAACACAATGGCCGAACAAAGTCAGAAGCAATTCAAAGAGATGATGGAAG 1146

  scaffold49|si    1005392 TCTTCGCCAAGACACTCGCATCCAAGGACTTACCTAACGCTCAAGGTACC 1005441
                           vv   i        i vivi  v  i    i      iv i   ---   
  scaffold226|s       1147 AGTTCACCAAGACATTGAAGTCGAAAGACTCACCTAATCCCCAA---ACC 1193

  scaffold49|si    1005442 GACACTGGGGTGAAGAAGAAGAAGAAGAAGAAGAGGTGCCCGCACTGCCT 1005491
                           i ---   v ii ivii       v         i   i  v      i 
  scaffold226|s       1194 AA---TGGCGCAAGCGGGAAGAAGCAGAAGAAGAAGTGTCCTCACTGCTT 1240

  scaffold49|si    1005492 GTTGGAGGTATACCATATGCCGGAGAAGTGTTTCGAAGTCAAAGCCAATG 1005541
                            v    i  i     i v            i      v ii       i 
  scaffold226|s       1241 GATGGAAGTGTACCACAAGCCGGAGAAGTGCTTCGAACTTGAAGCCAACG 1290

  scaffold49|si    1005542 CGAGCAAGCGCCCTGAAGGGTGGAAGAGCAAGAAAAGCACTTGAAGGTGT 1005591
                            v        i     i        i        i     i         
  scaffold226|s       1291 CCAGCAAGCGTCCTGAGGGGTGGAAAAGCAAGAAGAGCACCTGAAGGTGT 1340

  scaffold49|si    1005592 GTGGAGGTCAAGTCCACTGAGCAGTGGCGACCGGATGAGGTAGATATCAC 1005641
                                       i       i       i     i      v        
  scaffold226|s       1341 GTGGAGGTCAAGCCCACTGAACAGTGGCAACCGGGTGAGGTTGATATCAC 1390

  scaffold49|si    1005642 TAAAATAACAAAGAGATTCCCTTACCTGGTTGCTGCTGGATTTGATCCTC 1005691
                                          v              i         i         
  scaffold226|s       1391 TAAAATAACAAAGAGTTTCCCTTACCTGGTCGCTGCTGGACTTGATCCTC 1440

  scaffold49|si    1005692 CACCGCCCGACGCACTTCCACC-CATTCA--AACCAGC--GTTC-CTGTT 1005735
                               i  vi v vv  v  v  -   v  -- i   v --   v-i    
  scaffold226|s       1441 CACCACCAAAAGATCTGCCCCCACATACACTAGCCACCCAGTTGGTTGTT 1490

  scaffold49|si    1005736 ------CCCGACCACGGCCCGAGACCCATTTCAAAACTCTCTCGCCGCTG 1005779
                           ------      ---  i        v     v                 
  scaffold226|s       1491 GAGTCACCCGAC---GGTCCGAGACCAATTTCCAAACTCTCTCGCCGCTG 1537

  scaffold49|si    1005780 GGCACGACAACTGGAACGTTGACGAGCGCTCCAAGTCTCCGCA-CAACGC 1005828
                              v  v i       i vi - i  viviv  iiv  i i  -  i v 
  scaffold226|s       1538 GGCTCGCCGACTGGAATGGCG-CAAGGAACACAGAGCTTCACAACAGCTC 1586

  scaffold49|si    1005829 GACGCCAATGCCATTGAGGACGCAACAACACAAGCAATGTTAGACTCTGG 1005878
                             v           i  i vv  v iv     v              v  
  scaffold226|s       1587 GAAGCCAATGCCATCGAAGCGGCTATTACACACGCAATGTTAGACTCGGG 1636

  scaffold49|si    1005879 CGCATCCAAGACATTTGTCAATTCGCAATGCGGAATGCACCTTACCGGTT 1005928
                           i        i           i  iv  i v        v v        
  scaffold226|s       1637 TGCATCCAAAACATTTGTCAACTCAAAACGAGGAATGCAACGTACCGGTT 1686

  scaffold49|si    1005929 TGTCCAACAAGGTTGTCGTCACAGCTGATGGCACCGAACACCTAGCGTCT 1005978
                            v  vi                i  i  i           i i   v  v
  scaffold226|s       1687 TCTCAGACAAGGTTGTCGTCACGGCCGACGGCACCGAACATCCAGCCTCA 1736

  scaffold49|si    1005979 CATACCGTTTTA----------------TCTCCAAGGGTGCCCGAGAAGC 1006012
                             i  v  ii v----------------             vv       
  scaffold226|s       1737 CACACAGTCCTCCTACCAACCAAAGCACTCTCCAAGGGTGCAAGAGAAGC 1786

  scaffold49|si    1006013 CCTTGTCGTCCCAGGCATGCAGCAGAAGGCATTAATGAGTGTTGGTACAT 1006062
                            v i     i              i  i  i  iv       v  v    
  scaffold226|s       1787 CATCGTCGTTCCAGGCATGCAGCAAAAAGCGTTGTTGAGTGTAGGAACAT 1836

  scaffold49|si    1006063 TAGCAAACAACGGCTACACCACCGTGTTCTTACCTTGGCAACAAGGCGTG 1006112
                               vi       v     v  v  v         v  v i  i     i
  scaffold226|s       1837 TAGCCGACAACGGGTACACAACAGTTTTCTTACCTGGGAAGCAGGGCGTA 1886

  scaffold49|si    1006113 CAAATCTATCACGCTGACGAGTTCAACATGTCTCCCATCACCCCACCCAG 1006162
                           v  i       i  vi i  vv       v     v vii v  i  v  
  scaffold226|s       1887 AAAGTCTATCATGCAAATGACATCAACATCTCTCCAAATGCGCCGCCGAG 1936

  scaffold49|si    1006163 CCTCCGAGGGTGGCGCGATGACAGAGGATTGTGGATGGTGCCAATTGCCG 1006212
                           i    i         v  i iv                 i     ii   
  scaffold226|s       1937 TCTCCAAGGGTGGCGAGACGGGAGAGGATTGTGGATGGTACCAATCACCG 1986

  scaffold49|si    1006213 ACACACCGGCAATTAGGCCATGCATCGATGTCGCTGAGTCCACCAACAGC 1006262
                              -----  -------   v  i     i i ii     vi        
  scaffold226|s       1987 ACA-----GC-------CCAAGCGTCGATATTGTCGAGTCAGCCAACAGC 2024

  scaffold49|si    1006263 GTGTACGAACTACCAAGTACCAACAAGGTTGATCATTTTCTGCATGCGGC 1006312
                             v      i i     i  v  vi  i v v viv     v     i  
  scaffold226|s       2025 GTTTACGAATTGCCAAGCACAAAAGAGATGGTTAGATTTCTTCATGCAGC 2074

  scaffold49|si    1006313 GTTGGGATACCCAACGAAAGCAACTCTACTCATGGCTGCAAAACACGGCA 1006362
                            i    v        i  i     vv i  i iv  v     i  i    
  scaffold226|s       2075 GCTGGGCTACCCAACAAAGGCAACAATGCTTACCGCGGCAAAGCATGGCA 2124

  scaffold49|si    1006363 ATCTTGTCACTTTTCCTGGCCTCACACCCGAGAATATCGTGTGGCATTTT 1006412
                               i     v     v  i           i      vivv i  i   
  scaffold226|s       2125 ATCTCGTCACATTTCCAGGTCTCACACCCGAAAATATCTCCAGACACTTT 2174

  scaffold49|si    1006413 CCTGAATCCAACGAAACCGAAAAGGGAGATATGAAGCAGACAAAGCAAGG 1006462
                                   vi        v       vv       i  i  i  i     
  scaffold226|s       2175 CCTGAATCGGACGAAACCCAAAAGGGTCATATGAAACAAACGAAACAAGG 2224

  scaffold49|si    1006463 GATTAGATCTACAACAGTGGTAGACGAGGATGCAATGCTTGCGTTCCAAC 1006512
                            i    i  v  v v i i  i   i       i     v vv   v i 
  scaffold226|s       2225 GGTTAGGTCAACCAAAATAGTGGACAAGGATGCGATGCTGGGTTTCAAGC 2274

  scaffold49|si    1006513 CAAGTCCAGGTGTCAAACAAAAAGATGTTTACTTACGCACATTCAACGCC 1006562
                            i  i  v    vv     v        v           v vii     
  scaffold226|s       2275 CGAGCCCCGGTGAAAAACACAAAGATGTGTACTTACGCACCTATGACGCC 2324

  scaffold49|si    1006563 ACCAAAAAGCAAATGTATACCGACCAGACCGGCAAGTTCCCTATCACATC 1006612
                                i           iv    i        v     i   i  v i  
  scaffold226|s       2325 ACCAAGAAGCAAATGTACTCCGATCAGACCGGGAAGTTTCCTGTCCCGTC 2374

  scaffold49|si    1006613 GGCTCGGGGAAACAAGTACATCATGGTGGCAGTGGAGTTAGATGGAAACT 1006662
                            iviviv   v    i                 v        i  v    
  scaffold226|s       2375 GAGCAATGGACACAAATACATCATGGTGGCAGTTGAGTTAGACGGTAACT 2424

  scaffold49|si    1006663 ACATCGATGCCGCACCACTTCAATCGCGAAACGCCAAGGCACCCACTGAC 1006712
                           v   i     i vi   v i     i   v v  i  v    ii  i  v
  scaffold226|s       2425 TCATTGATGCTGAGCCAATCCAATCACGACAAGCTAACGCACTTACCGAG 2474

  scaffold49|si    1006713 GCATAGGAGAAGATCTTCCAGCAATGGAAAGCCACCGGAGCTGTCAGCCC 1006762
                             v  vivv     v   v v i      i           v     i  
  scaffold226|s       2475 GCCTACACCAAGATATTCAACCGATGGAAGGCCACCGGAGCAGTCAGTCC 2524

  scaffold49|si    1006763 GAATTGGCACATACTCGACAACGAAGCGCCGGAGGAACTCAAGCAAGCCA 1006812
                           i           v              i  v      i v        v 
  scaffold226|s       2525 AAATTGGCACATCCTCGACAACGAAGCACCTGAGGAATTAAAGCAAGCAA 2574

  scaffold49|si    1006813 TCCTTGCAAACAATTGCAGAGTGGAGTTAACGCCAGCAGACTTGCACCGA 1006862
                              v  vi  iv i                 i  i      v i   v  
  scaffold226|s       2575 TCCGTGAGAATCACTGCAGAGTGGAGTTAACACCGGCAGACATACACAGA 2624

  scaffold49|si    1006863 CAAAACACAGCAGAACGAGCAATCCAAACATTCAG-GATCATTTCATCTC 1006911
                            i   ii i  v                      i- iv   i v  i  
  scaffold226|s       2625 CGAAATGCGGCCGAACGAGCAATCCAAACATTCAAAGGGCATCTAATTTC 2674

  scaffold49|si    1006912 AGTGCTGGCAGGAGTTGCTGACGGTTTCCCAATCAATCAATGGGACAAAT 1006961
                              i            v vi  i i           i      v  i ii
  scaffold226|s       2675 AGTACTGGCAGGAGTTCCAAACAGCTTCCCAATCAACCAATGGCACGAGC 2724

  scaffold49|si    1006962 TGTTACCTGAAACAATTCTTACCTTGAACCTGGTGTGGCAATCGAACACG 1007011
                             i    vv     i v           ii  v  i       v  iiiv
  scaffold226|s       2725 TGCTACCACAAACAGTACTTACCTTGAATTTGTTGCGGCAATCCAATGTT 2774

  scaffold49|si    1007012 GCTCCTAACATCTCTGCATGGGCCTATCACCATGGCAGTTTTGATTATAA 1007061
                             v  i     v  v  v     v  i     i        i  i     
  scaffold226|s       2775 GCACCCAACATATCGGCTTGGGCGTACCACCACGGCAGTTTCGACTATAA 2824

  scaffold49|si    1007062 TCGCATGCTCATAGTGCCAATGAGATGTGAGGTTCAATTCCACATCAAAC 1007111
                           i  v    iv  v ii  i   i    i                      
  scaffold226|s       2825 CCGAATGCCGATCGCACCGATGGGATGCGAGGTTCAATTCCACATCAAAC 2874

  scaffold49|si    1007112 CCACAAGGCAAAAGACATTCGGTGAGCACTCAGGAGACGGTTTCTATCTC 1007161
                            ii i   vii   v v  i        i  i ii  i  v     i  v
  scaffold226|s       2875 CTGCGAGGAGGAAGTCTTTTGGTGAGCATTCGGAGGATGGATTCTACCTA 2924

  scaffold49|si    1007162 AGAACATCAGCAGAACACTACAGGACACACATTGTATTCGTAAAGAAGAC 1007211
                           vi        v                  ii ii v              
  scaffold226|s       2925 CAAACATCAGAAGAACACTACAGGACACATGTCATCTTCGTAAAGAAGAC 2974

  scaffold49|si    1007212 AAGAGCGCAACAATTGGCGGACACAGTGTTTTTCAAGCACAAGTGCATCA 1007261
                               v iv   i i  v v        i           iv v i     
  scaffold226|s       2975 AAGATCAAAACGACTGTCCGACACAGTATTTTTCAAGCATCATTACATCA 3024

  scaffold49|si    1007262 CTTAGCCAACAGTAACACCAGCAGATGCCATCATCAATGCATACAACAGG 1007311
                             i             v           v   i    i  v       ii
  scaffold226|s       3025 CTCAGCCAACAGTAACTCCAGCAGATGCAATCGTCAACGCCTACAACAAA 3074

  scaffold49|si    1007312 CTCTGGCAAGCAATACAAGGTATACAGCATTCCAAAGACGATGCACAATT 1007361
                           i v     ii  v    i  i     i     v     v    v    v 
  scaffold226|s       3075 TTATGGCAGACATTACAGGGCATACAACATTCAAAAGAAGATGGACAAAT 3124

  scaffold49|si    1007362 GGACGCATTGGAAAGGATCGAAAGACATTGCAGCAAACAC-ACAACAAAA 1007410
                              v   i          -----------i      v   -i    v i-
  scaffold226|s       3125 GGAGGCACTGGAAAGGAT-----------ACAGCAATCACTGCAACCAG- 3162

  scaffold49|si    1007411 CAGGCAATGAGGCAGCGAGAGTCCAC-TCTCCAAGGGTGAACAGTGACCT 1007459
                            ii  v i   -  - i -----   -          i ivvi v  v  
  scaffold226|s       3163 CGAGCTACGAG-CA-CAA-----CACATCTCCAAGGGCGGCAGGAGAACT 3205

  scaffold49|si    1007460 CCCCCAGGAAACCATAAGGGTGAGATTCAACGACAGACCACCCAGCACAC 1007509
                           iv    iv  iiivi             i i  vivv  v  v ivi v 
  scaffold226|s       3206 TACCCAACAAGTTCCAAGGGTGAGATTCGATGAAGCTCCTCCGAAGGCTC 3255

  scaffold49|si    1007510 AGGAGTCTCCACCACGGTTGGTTGTCGCGTGGCCGCAGGAGCAGATTGTT 1007559
                               ii  vv i vv          i        ivi i           
  scaffold226|s       3256 AGGAACCTGAATCCAGGTTGGTTGTTGCGTGGCCAAGGAAGCAGATTGTT 3305

  scaffold49|si    1007560 CAAC-------ATGAA--GTCATGAGCAAGAAACCGAAGCCCATCCTCAA 1007600
                               ------- iv  --   iiv ivi    i  i     i  v     
  scaffold226|s       3306 CAACCACCAGTACCAAACGTCGCCAAAGAGAAGCCAAAGCCTATACTCAA 3355

  scaffold49|si    1007601 GCCGTCCACCTACATTGCCAAGTCGTCCGAGTCTATTGCCTCCCGGGTAA 1007650
                              i    vv  ii   v iv   i  i  v  vi v  vv v  i    
  scaffold226|s       3356 GCCATCCAAGTATGTTGACGTGTCATCTGATTCAGTAGCAGCACGAGTAA 3405

  scaffold49|si    1007651 AGGCATGACGTC------------AAGCTGAGCCAATCCTAACCGAGTTG 1007688
                            i  iv    i ------------           vi  v vi     iv
  scaffold226|s       3406 AAGCGAGACGCCTCCAAACACCACAAGCTGAGCCACCCCAATTCGAGTCT 3455

  scaffold49|si    1007689 ATAGCCGAGCGTGT-GCACAAAGAAGGAGAGCACAAGAAGCAGTACACTC 1007737
                             v     vv v  -    i   i       viv i     i   v    
  scaffold226|s       3456 ATTGCCGATAGAGTCGCACGAAGGAGGAGAGAGAAGGAAGCGGTAAACTC 3505

  scaffold49|si    1007738 AGTACTTGACCAAGAAACTGGTAAACTACTCGAGTATCGCCAGCTACTAA 1007787
                                       i     v  iv    i     i  i   vvv  v  v 
  scaffold226|s       3506 AGTACTTGACCAGGAAACGGGCCAACTGCTCGAATACCGCACTCTCCTCA 3555

  scaffold49|si    1007788 AACATCCAAGATTCAAAGAAGTCTGAAACAGATCCGCAGCAGAGGAGTTT 1007837
                            i     i        i     v  i vi  i  i        v  i   
  scaffold226|s       3556 AGCATCCGAGATTCAAGGAAGTATGGACTAGGTCTGCAGCAGATGAATTT 3605

  scaffold49|si    1007838 GGAAGGTTAGCGCAAGGCATCGGTGGGCA-AATAAAAGGCACAGACACAA 1007886
                                      v        i  -i    - i v  i           i 
  scaffold226|s       3606 GGAAGGTTAGCTCAAGGCATTGG-AGGCAGAGTCAAGGGCACAGACACGA 3654

  scaffold49|si    1007887 TTTGATTCATTCACAAACATCAAGTTCCAGCAGACAGACAAAAAGATGAG 1007936
                            vi      iv     i  i   i v  vvv   v   ivv     iivv
  scaffold226|s       3655 TACGATTCACACACAAGCACCAAATACCTCAAGAAAGATTCAAAGACATC 3704

  scaffold49|si    1007937 ACTTACATCAAGTTTGTGTGCACTATTCGTACAGAGAAGAAGGATCCATA 1007986
                                      i     v     v  iv v  v           i  i  
  scaffold226|s       3705 ACTTACATCAAATTTGTTTGCACAATCAGAACTGAGAAGAAGGACCCGTA 3754

  scaffold49|si    1007987 TCGAACTAGAGCCACCATGGGCGGCAACCTCATTAACTACACAGAAGATG 1008036
                              v   v    v  v     v  i        i     iv         
  scaffold226|s       3755 TCGTACTCGAGCAACAATGGGAGGTAACCTCATCAACTATCCAGAAGATG 3804

  scaffold49|si    1008037 TAGGTACTCCAACAGCCAACCTCTTGCTCATC 1008068
                               v  i            i vi        
  scaffold226|s       3805 TAGGAACCCCAACAGCCAACTTACTGCTCATC 3836

Matrix = 20p43g.matrix
Kimura (with divCpGMod) = 27.05
Transitions / transversions = 1.13 (477/423)
Gap_init rate = 0.02 (91 / 3686), avg. gap size = 1.71 (156 / 91)


2994 5.71 0.27 0.54 scaffold49|size1113722 1008071 1008440 (102686) rnd-1_family-1006#Unknown 1 369 (61) m_b431s001i11 147850

  scaffold49|si    1008071 TAGGGGGGTGCACACCAGATTTTTTAAATTCTAAAAATGGTCTGTCCATC 1008120
                                                    v                        
  rnd-1_family-          1 TAGGGGGGTGCACACCAGATTTTTTTAATTCTAAAAATGGTCTGTCCATC 50

  scaffold49|si    1008121 A-CCCCACACTGTTCCGTTGTGTGCCAGGTATCTTTTTAAAAAGTGGCGA 1008169
                            -         v                     -                
  rnd-1_family-         51 ACCCCCACACTCTTCCGTTGTGTGCCAGGTATC-TTTTAAAAAGTGGCGA 99

  scaffold49|si    1008170 TCAGCTCACACTTGCATTCCAATTAAGCAAATGTGTCAACCACAATTGGA 1008219
                                             v                   i           
  rnd-1_family-        100 TCAGCTCACACTTGCATTGCAATTAAGCAAATGTGTCAGCCACAATTGGA 149

  scaffold49|si    1008220 ACATTGTGGCAACGATTTGCAATGTAAAAGGTCAATTGCAGACCAAATCA 1008269
                                                   i        i                
  rnd-1_family-        150 ACATTGTGGCAACGATTTGCAATGCAAAAGGTCGATTGCAGACCAAATCA 199

  scaffold49|si    1008270 TCGCAATCGCACATAGTTTATACTATTACCTATGCGCAGTTGTGAGGATT 1008319
                                     i                               i       
  rnd-1_family-        200 TCGCAATCGCGCATAGTTTATACTATTACCTATGCGCAGTTGCGAGGATT 249

  scaffold49|si    1008320 TGCTGTATGATGCGCTCGTCACGGAGCAATCGTGTCAAAAGAGCCGCGGC 1008369
                             v v  v                   i      i      v  v   i 
  rnd-1_family-        250 TGGTCTAAGATGCGCTCGTCACGGAGCGATCGTGCCAAAAGTGCGGCGAC 299

  scaffold49|si    1008370 ACGTGCTGAACTGCATTTTACTGCAGTTCCAAAATCCATGAGAACTCGAT 1008419
                                                -        i     v i           
  rnd-1_family-        300 ACGTGCTGAACTGCATTTTAC-GCAGTTCCGAAATCGACGAGAACTCGAT 348

  scaffold49|si    1008420 CGTTTGAACAATCGGCCAGCC 1008440
                               i    i           
  rnd-1_family-        349 CGTTCGAACGATCGGCCAGCC 369

Matrix = 20p43g.matrix
Kimura (with divCpGMod) = 3.85
Transitions / transversions = 1.33 (12/9)
Gap_init rate = 0.01 (3 / 369), avg. gap size = 1.00 (3 / 3)


2188 8.00 0.60 3.06 scaffold49|size1113722 1008443 1008777 (102349) rnd-5_family-3054#Unknown 1 327 (921) m_b431s001i12 147851

  scaffold49|si    1008443 ACCATGGCCGATACTTCTCCACAAGACCTCCCAACCACACAGAACACATC 1008492
                                               i             v               
  rnd-5_family-          1 ACCATGGCCGATACTTCTCCGCAAGACCTCCCAAACACACAGAACACATC 50

  scaffold49|si    1008493 TAGTGAACTCCGTGCCTCCATCGCGACTTCAGGAGATGAAAAAT-TGTCG 1008541
                                              i      v                v-     
  rnd-5_family-         51 TAGTGAACTCCGTGCCTCCGTCGCGAATTCAGGAGATGAAAAAAATGTCG 100

  scaffold49|si    1008542 AGAATCATCAAGATTCAGACATCAAGATGGCAACATCTTGCCATGTGAAT 1008591
                                                           v v  v         v  
  rnd-5_family-        101 AGAATCATCAAGATTCAGACATCAAGATGGCATCTTCGTGCCATGTGCAT 150

  scaffold49|si    1008592 CATCCAATTCACAACACGGAAGTCCACAAACTATCACCAAGCACTGCCAC 1008641
                                v  v      v v  ??  ---------               ii
  rnd-5_family-        151 CATCCCATGCACAACTCCGANNTC---------TCACCAAGCACTGCCGT 191

  scaffold49|si    1008642 TTCTCCACCAAAGCACCTCCAAAACACACCTAGAAAACTCCCAGCCACTG 1008691
                                   ?                      vv i               
  rnd-5_family-        192 TTCTCCACNAAAGCACCTCCAAAACACACCTCCAGAACTCCCAGCCACTG 241

  scaffold49|si    1008692 CCACGCATCTAGGAGTGGCTTCTGTTCCTTCTAACATTGCAGGAACTGAA 1008741
                                v                       v              ? v   
  rnd-5_family-        242 CCACGAATCTAGGAGTGGCTTCTGTTCCTGCTAACATTGCAGGANCAGAA 291

  scaffold49|si    1008742 GCCAAGGGCATGGGAGGTGTACCACCTCCAA-CACCA 1008777
                                     i         -i v   v  i-     
  rnd-5_family-        292 GCCAAGGGCACGGGAGGTGT-TCTCCTGCAGCCACCA 327

Matrix = 20p43g.matrix
Kimura (with divCpGMod) = 7.33
Transitions / transversions = 0.44 (8/18)
Gap_init rate = 0.04 (12 / 334), avg. gap size = 1.00 (12 / 12)


16 14.37 0.00 0.00 scaffold49|size1113722 1008779 1008809 (102317) (CTCCAA)n#Simple_repeat 1 31 (0) m_b431s252i0 147852

  scaffold49|si    1008779 CTCCAACACCACCTCCAACACCATCTCCAAC 1008809
                                  v   v       v   v       
  (CTCCAA)n#Sim          1 CTCCAACTCCAACTCCAACTCCAACTCCAAC 31

Matrix = Unknown
Transitions / transversions = 0.00 (0/4)
Gap_init rate = 0.00 (0 / 30), avg. gap size = 0.0 (0 / 0)


5154 16.14 0.74 2.03 scaffold49|size1113722 1008829 1009777 (101349) rnd-5_family-3054#Unknown 312 1248 (0) m_b431s001i13 147851

  scaffold49|si    1008829 TCTCCTGCAGCCACCAAACTTACTGACCTCCCACTGCTGTACAAGAGGAA 1008878
                                           ivvv     ?       ------ v  v   ---
  rnd-5_family-        312 TCTCCTGCAGCCACCAGTGATACTGNCCTCCCA------TCCATGAG--- 352

  scaffold49|si    1008879 GAAGAAGAGGTTGAACAAATCCCTCTCTCGTCATGTCCGTGGACGGAAAG 1008928
                           -        - i                       v      v       
  rnd-5_family-        353 -AAGAAGAG-TCGAACAAATCCCTCTCTCGTCATGGCCGTGGCCGGAAAG 400

  scaffold49|si    1008929 CAAAGGCCGTCAAGAGTGACGGCCCCAAAAATGTATTCCCTGCTCCGAGG 1008978
                                                v                      v     
  rnd-5_family-        401 CAAAGGCCGTCAAGAGTGACGCCCCCAAAAATGTATTCCCTGCTACGAGG 450

  scaffold49|si    1008979 GAAGTGTCTTCCTCCCTGCCTCCAGATCCTCCATCACATGGATCCATCAA 1009028
                             ?v          v i               v  v  i  v   i    
  rnd-5_family-        451 GANCTGTCTTCCTCACCGCCTCCAGATCCTCCTTCTCACGGCTCCGTCAA 500

  scaffold49|si    1009029 GCCTCCACCCTTGGCATTGCAAATGAAGTCAACATGCAACAACAAGGACT 1009078
                                    vi     i       v     vviii       v       
  rnd-5_family-        501 GCCTCCACCGCTGGCACTGCAAATCAAGTCTTTGCGCAACAAGAAGGACT 550

  scaffold49|si    1009079 ATGAGCGGAGGAAGGCTCAACGTGCTGAACAAGCAGTTGAGCACCTCAAA 1009128
                            i   v    i   i                                   
  rnd-5_family-        551 ACGAGAGGAGAAAGACTCAACGTGCTGAACAAGCAGTTGAGCACCTCAAA 600

  scaffold49|si    1009129 GATGAGTTGTCAACTGCTCGTGCTAACATTGCTTGTCTTGAATATTCTAA 1009178
                                            ?viv vi  i   v  vvi       ? v    
  rnd-5_family-        601 GATGAGTTGTCAACTGCNAAAGGCAATATTTCTGTCCTTGAATNTACTAA 650

  scaffold49|si    1009179 CAAACGTGATAGTATTGGAGTCTCTCATCTGAAAGCCTCTGCTGAAAAAT 1009228
                                        v  vi   i    i?i      v   i  v       
  rnd-5_family-        651 CAAACGTGATAGTCTTCAAGTTTCTCGNTTGAAAGACTCCGCAGAAAAAT 700

  scaffold49|si    1009229 CTGCATTGACCTTAGCAAAGCGCACTGAGAGATTTGTGGCGTATCGAACT 1009278
                               ?   vi        i         v                 ii ?
  rnd-5_family-        701 CTGCNTTGCTCTTAGCAAGGCGCACTGATAGATTTGTGGCGTATCGGGCN 750

  scaffold49|si    1009279 CGGAAGGAGGATGAGATTA-AAAGTCTCAAAGCCCAAGCCGAGAAGAAGA 1009327
                             ?        v     i -     - v  i   vv   v          
  rnd-5_family-        751 CGNAAGGAGGAAGAGATCAGAAAGT-TAAAGGCCACAGCGGAGAAGAAGA 799

  scaffold49|si    1009328 TCGCCGCACTGGAGAAGAATCACAAGTTTGTTTTGG--CAAGAGAACAGG 1009375
                            i  i  vi        v v                -- i     --   
  rnd-5_family-        800 TTGCTGCTTTGGAGAAGCAACACAAGTTTGTTTTGGTTCGAGAGA--AGG 847

  scaffold49|si    1009376 CGGAATGGTACAGGATGGAGCGGGCTCACACCAAAGAGATTGCTTCCAAA 1009425
                                i      i      i     i  iv v  i vi  i i v     
  rnd-5_family-        848 CGGAACGGTACAAGATGGAACGGGCCCATTCGAAGGCAATCGTTGCCAAA 897

  scaffold49|si    1009426 CCCATGGAAATTAGTAATGTACAGAGGTCCAAAGATTAAGTTTCTACCTT 1009475
                           v v        i   ii  i       v v     v       -   iv 
  rnd-5_family-        898 ACAATGGAAATCAGTGGTGCACAGAGGGCAAAAGAGTAAGTTT-TACTGT 946

  scaffold49|si    1009476 GTTGCATTCTTCATTTCTCTAATATGTAACTAAACATTCTTCAGTCTTGA 1009525
                                v vi i v   i    v vi  v     v           i    
  rnd-5_family-        947 GTTGCTTGTTCCTTTTTTCTACTTCGTCACTAATCATTCTTCAGTTTTGA 996

  scaffold49|si    1009526 AATCGATGAGTTATTAGGGAAATGTGACTCGGGAAC---AAACA-AGCTA 1009571
                                        vi  vv     i   ----i   ---     -     
  rnd-5_family-        997 AATCGATGAGTTAGCAGCTAAATGCGAC----AAACTNGAAACACAGCTA 1042

  scaffold49|si    1009572 CAACAGGTGTTAAAGTCGCAGGAGTCTGAGTTGAAGGTGGCTGAGAGAAG 1009621
                           v  v    vvv       v    v  v          i         i  
  rnd-5_family-       1043 AAAGAGGTTGAAAAGTCGAAGGACTCGGAGTTGAAGGCGGCTGAGAGGAG 1092

  scaffold49|si    1009622 TGCTCGTATGGAAGAGAGGAAACATTATTCCAAGGTCGTAGAACGATATA 1009671
                                  v            vi  i     v           v  ? v  
  rnd-5_family-       1093 TGCTCGTTTGGAAGAGAGGATGCACTATTCGAAGGTCGTAGATCGNTTTA 1142

  scaffold49|si    1009672 AAAGTAATGCTGAAGTACTTTCATCAAAAGTAGTTTCACTTATTTCTTGT 1009721
                                     i            v             i    i    vi 
  rnd-5_family-       1143 AAAGTAATGCCGAAGTACTTTCAACAAAAGTAGTTTCGCTTACTTCTAAT 1192

  scaffold49|si    1009722 ATCGTAAGTTCCAAATTGCAATGCAAGCGTGCGGAGGCACAGGTCAACAG 1009771
                             v    v   vi i  i  iv v     ?             iv  i  
  rnd-5_family-       1193 ATGGTAACTTCGGAGTTACAGAGGAAGCGNGCGGAGGCACAGGCGAATAG 1242

  scaffold49|si    1009772 GTCGAC 1009777
                                 
  rnd-5_family-       1243 GTCGAC 1248

Matrix = 20p43g.matrix
Kimura (with divCpGMod) = 16.30
Transitions / transversions = 0.83 (68/82)
Gap_init rate = 0.02 (23 / 948), avg. gap size = 1.13 (26 / 23)


2682 22.76 0.00 1.39 scaffold49|size1113722 1009779 1010433 (100693) rnd-1_family-540#Unknown 1 646 (960) m_b431s001i14 147853

  scaffold49|si    1009779 CGGCGTTCAGCAGATGTCAGTGCTTATAATGTTACACAGGATGAGAGAAT 1009828
                                   i  i  v  v v    i   i vi     ?   vv i     
  rnd-1_family-          1 CGGCGTTCGGCGGAGGTAATTGCTCATAGTTCTACACNGGAGCAAAGAAT 50

  scaffold49|si    1009829 CAAGGAATTAGAGGCAATCGTGAAGAAACGGAACTCACAACTTATGGAGC 1009878
                                 i  i     v     v     v ii   vvv     i       
  rnd-1_family-         51 CAAGGAGTTGGAGGCTATCGTTAAGAATCAAAACAACCAACTCATGGAGC 100

  scaffold49|si    1009879 TAGAGGAAGAAATTGAATCCAAGAAGAACAAAGTACAAGAACTGGAGAAA 1009928
                               i  v   v    vvvv      i iv    v      i       i
  rnd-1_family-        101 TAGAAGACGAACTTGATGGGAAGAAGGATCAAGTTCAAGAATTGGAGAAG 150

  scaffold49|si    1009929 GCCTTCCCAATAAAAGTCTTTGCTAAAAATCGTGACGGCCAAAGAGGAGC 1009978
                              v v  v  v  i  v   ?vi   iv      v   ?          
  rnd-1_family-        151 GCCGTGCCCATCAAGGTATTTNGCAAAGTTCGTGAAGGCNAAAGAGGAGC 200

  scaffold49|si    1009979 AACAACATGGTATCATTTTATATGGGAATTGATCCTCGCACAACTCGTTA 1010028
                              iv     iv? v  vii ?            v   v    ? ?  ? 
  rnd-1_family-        201 AACGTCATGGCCNCTTTACGTNTGGGAATTGATCATCGAACAANTNGTNA 250

  scaffold49|si    1010029 ATGGCACCCCTCCATCTGCAGTTAATTCAAACATTGTTTCGTTCCTTCGA 1010078
                            i  i  ?  ?  ?  vv v  i  i        ii v            
  rnd-1_family-        251 ACGGTACNCCNCCNTCATCCGTCAACTCAAACATCATATCGTTCCTTCGA 300

  scaffold49|si    1010079 TGCTTCTCTCCAACGACAGTCATTAAAGAGCTGCCTAGCATTTGGACCAT 1010128
                           i i           i  i     ?        i  v     i     ?  
  rnd-1_family-        301 CGTTTCTCTCCAACAACGGTCATNAAAGAGCTACCAAGCATCTGGACNAT 350

  scaffold49|si    1010129 TAGACGCAGATGTACGGTGCTTCTTACTGTTGTGGAGACTCTAGCAACGT 1010178
                            v ?   ivii -  ?     v   ii   i  ?v    ?  i  ?i ? 
  rnd-1_family-        351 TCGNCGCGCGCG-ACNGTGCTGCTTGTTGTCGTNCAGACNCTGGCNGCNT 399

  scaffold49|si    1010179 ATCGGCTAGCTAAGGCAAAACAATGGGGACAGATGTTTACTGACGGAAGG 1010228
                            i  ?? v  v  i  v  ? i      i   ?          i    vv
  rnd-1_family-        400 ACCGNNTTGCAAAAGCCAANCGATGGGGGCAGNTGTTTACTGATGGAACT 449

  scaffold49|si    1010229 GGGAGATGGCAAATAGCGCTACAAGATCTCGCATTGAGCATCAAAGAGGA 1010278
                             v? ?v    ii ?  ?i v        i  i        ii       
  rnd-1_family-        450 GGTNGNAGGCAGGTNGCNTTCCAAGATCTTGCGTTGAGCATTGAAGAGGA 499

  scaffold49|si    1010279 TATTGGCGGTGTGTTTGAGTAAGTCAATCGTTGCCTTTTATATTTATGTA 1010328
                            ------ i v     i   i      v i  vvv vv vi         
  rnd-1_family-        500 T------GATTTGTTTAAGTGAGTCAAGCATTCAGTAATTCATTTATGTA 543

  scaffold49|si    1010329 CACCACTCATGTAACTGATGCTGGTTCGTAAATCATTCAAAGGCCATTGC 1010378
                           iiiii  v  i       i i      v - v  i    v  i      i
  rnd-1_family-        544 TGTTGCTAATATAACTGACGTTGGTTCCT-ATTCGTTCACAGACCATTGT 592

  scaffold49|si    1010379 TATTGACCAGCAGCAGCATCCCCAAAGATGAAAAATCAGAAACGATATGT 1010428
                             v ?v ?  i?   v??     i i       ii  i v  v vv  - 
  rnd-1_family-        593 TAATNTCNAGTNGCATNNTCCCCGAGGATGAAAGGTCGGCAAGGCAAT-T 641

  scaffold49|si    1010429 GATGC 1010433
                                
  rnd-1_family-        642 GATGC 646

Matrix = 20p43g.matrix
Kimura (with divCpGMod) = 25.36
Transitions / transversions = 1.10 (77/70)
Gap_init rate = 0.01 (9 / 654), avg. gap size = 1.00 (9 / 9)

1769 23.42 1.34 4.30 scaffold49|size1113722 1009935 1010532 (100594) rnd-1_family-733#Unknown 540 1120 (238) m_b431s001i15 147853

  scaffold49|si    1009935 CCAATAAAAGTCTTTGCTAAAAATCGTGACGGCCAAAGAGGAGCAACAAC 1009984
                             v  ?  i  v   ?v?   iv    ? v   ? ?       vvv   v
  rnd-1_family-        540 CCCATNAAGGTATTTNGNAAAGTTCGTNAAGGCNANAGAGGAGATCCAAG 589

  scaffold49|si    1009985 ATGGTATCATTTTATATGGGAATTGATCCTCGCACAACTCGTTAATGGCA 1010034
                               iv? v  vii ?            v   v    ? ?  ?  i  i 
  rnd-1_family-        590 ATGGCCNCTTTACGTNTGGGAATTGATCATCGAACAANTNGTNAACGGTA 639

  scaffold49|si    1010035 CCCCTCCATCTGCAGTTAATTCAAACATTGTTTCGTTCCT--TCGATGC- 1010081
                            ?  ?  ?  vv v  i  iv v     i  --- ?i v --  iiv  -
  rnd-1_family-        640 CNCCNCCNTCATCCGTCAACGCCAACATCGT---GNCCATGATCAGGGCA 686

  scaffold49|si    1010082 TTCTCTCCAACGACAGTCATTAAAGAGCTGCCTAGCATTTGGACCATTAG 1010131
                                   ?  i  i     ?        i  v     i     ?   v 
  rnd-1_family-        687 TTCTCTCCNACAACGGTCATNAAAGAGCTACCAAGCATCTGGACNATTCG 736

  scaffold49|si    1010132 ACGCAGATGTACGGTGCTTCTTACTGTTGTGGAGACTCTAGCAACGTATC 1010181
                           ?   iv?i ?  ?  ?  v   ii   i  ?v    ?  i  ?i ?  i 
  rnd-1_family-        737 NCGCGCNCGNACNGTNCTGCTTGTTGTCGTNCAGACNCTGGCNGCNTACC 786

  scaffold49|si    1010182 GGCTAGCTAAGGCAAAACAATGGGGACAGATGTTTACTGACGGAAGGGGG 1010231
                            ?? ?  v  i  v  vv       i   ?          i    vv??v
  rnd-1_family-        787 GNNTNGCAAAAGCCAACAAATGGGGGCAGNTGTTTACTGATGGAACTNNT 836

  scaffold49|si    1010232 AGATGGCAAATAGCGCTACAAGATCTCGCATTGAGCATCAAAGAGGATAT 1010281
                           v vv    ii ?  ?i v     ii vii v v     ii        --
  rnd-1_family-        837 CGCAGGCAGGTNGCNTTCCAAGACTTGATAGTTAGCATTGAAGAGGAT-- 884

  scaffold49|si    1010282 TGGCGGTGTGTTTGAGTAAG----TCAATCGTTGCCTTTTATATTTATGT 1010327
                           ---- i v     i   i  ----      v i ii i  iv   vivi 
  rnd-1_family-        885 ----GATTTGTTTAAGTGAGTACTTCAATCTTCGTTTCTTGAATTGGGAT 930

  scaffold49|si    1010328 ACACCACTCATGTAACTGATGCTGGTTCGTAAATCATTCAAAGGCCATTG 1010377
                            i----i  -  v    i -i --i  i  ---i v    i --      
  rnd-1_family-        931 AT----TTC-TGAAACTAA-AC--ATTTGT---CCTTTCAGA--CCATTG 967

  scaffold49|si    1010378 CTATTGACCAGCAGCAGCATCCCCAAAGATGAAAAATCAGAAACGATATG 1010427
                           i  v ?v ?  i?   v??     i i     i ii  v     ?  ?  
  rnd-1_family-        968 TTAATNTCNAGTNGCATNNTCCCCGAGGATGAGAGGTCTGAAACNATNTG 1017

  scaffold49|si    1010428 TGATGCCATTGTCCAAACAATCAATGAGAAAGCAGCAC-ACTTAGATCGG 1010476
                           i  ?  v  i  ?v ?   v    i  v     i? i -i   i      
  rnd-1_family-       1018 CGANGCAATCGTNGANACACTCAACGACAAAGCGNCGCTGCTTGGATCGG 1067

  scaffold49|si    1010477 TGGGCTGTGGTTCATGAGAGAATGTTCGGTCAGCCACACAGCATTCCCTC 1010526
                              ii  i      i    ??     i  -  --  v  vi iv      
  rnd-1_family-       1068 TGGATTGCGGTTCACGAGANNATGTTTGG-CA--CAAACCACGATCCCTC 1114

  scaffold49|si    1010527 TTCTTC 1010532
                              ?? 
  rnd-1_family-       1115 TTCNNC 1120

Matrix = 20p43g.matrix
Kimura (with divCpGMod) = 26.98
Transitions / transversions = 1.31 (76/58)
Gap_init rate = 0.05 (29 / 597), avg. gap size = 1.14 (33 / 29)


1301 22.82 5.66 5.98 scaffold49|size1113722 1010813 1011483 (99643) rnd-1_family-813#Unknown 72 740 (116) m_b431s001i16 147854

  scaffold49|si    1010813 TTACGAGTAACGACAATGTTTGATGGCATTTTACAA-GCAATAGATAAGG 1010861
                             ?  vi iv ?   i? v      ? ? ?i ivi -   v -  ?    
  rnd-1_family-         72 TTNCGCATGTCNACAGNGATTGATGNCNTNCTGAGATGCATT-GANAAGG 120

  scaffold49|si    1010862 AGTTCAGCCTGCCTGCAAATTATCCAAAGGGTCATGGCGACATGTTTAAG 1010911
                                i ?  ??       i     i     ?  i  i v?     ii  
  rnd-1_family-        121 AGTTCGGNCTNNCTGCAAACTATCCGAAGGGNCACGGTGCNATGTTCGAG 170

  scaffold49|si    1010912 CATTGGTTGTGCCTGTTTCATCCCGGTGCCTTGT-TGGTTCCAGTAACGC 1010960
                             ?   ?  i vv ? vi     v     v  i -  v?      ?  ? 
  rnd-1_family-        171 CANTGGNTGCGAGTNTACCATCCAGGTGCGTTATCTGTNTCCAGTNACNC 220

  scaffold49|si    1010961 GAACA-ACGG-GGT-CCAGGCAAGACCTAGCAATGGAAGGAGCAGCCACA 1011007
                            ?i  -ii  -   - ?           ? vvi i  i  v  ?v ?i  
  rnd-1_family-        221 GNGCATGTGGTGGTTCNAGGCAAGACCTNGGTGTAGAGGGTGCNCCNGCA 270

  scaffold49|si    1011008 GTTTACTG--GAACAGGCGATACTATGTTGAATTCTTGGATGAGTG--TT 1011053
                             -- i  --    vv? v      iv  v     i  v  vi i --  
  rnd-1_family-        271 GT--ATTGATGAACCTNCCATACTACCTTCAATTCCTGCATTGGCGACTT 318

  scaffold49|si    1011054 TGCGTGGATG----CAATGGCAATATTCTACAGTGGAACTTATTCATTGT 1011099
                            v   v i  ----? i  i i?i  ?i ?  i- i  vi         -
  rnd-1_family-        319 TCCGTTGGTGTCGGNAGTGACGNCATNTTNCAA-GAAAACTATTCATTG- 366

  scaffold49|si    1011100 TCTTACG-TCTGTTGAAATGGTGGCGCTGTGTTGAACTATGGCCATTCTG 1011148
                            v  i  -  viii        ?  ?   iv i ?ii?v  ? ?  ?  v
  rnd-1_family-        367 TGTTGCGNTCAACCGAAATGGTNGCNCTGCTTCGNGTNCTGNCNATNCTT 416

  scaffold49|si    1011149 CATTTCAAAATTTGTGTGCCACTGCAATGGCTAGCCGGTAACATGCACTT 1011198
                              ?  iv   i   ?     vi  i         i  ?  -------  
  rnd-1_family-        417 CATNTCGCAATCTGTNTGCCAACGCGATGGCTAGCTGGNAA-------TT 459

  scaffold49|si    1011199 CATTGGACAGCAGGG--TTACGACT--GGTTGGCAAGATCTATGGGCAAG 1011244
                             ?v    -vi    --   i    --   i vi v  --      ?  i
  rnd-1_family-        460 CANAGGAC-TTAGGGAATTATGACTTCGGTCGCTACGA--TATGGGNAAA 506

  scaffold49|si    1011245 GCTGTTGATGCTCTTTATGAT-GCCATGAATAG-TATCAAA-CATGACGG 1011291
                             vv ?  i  iv vv v   - viv   ?v  -       -v   i  -
  rnd-1_family-        507 GCATTNGACGCCATGGAGGATCGGTTTGANGAGATATCAAAGAATGGCG- 555

  scaffold49|si    1011292 CAGCTTATATCTGAACGAAAACTTCATGA---ACTCTATCTTTGACAAGA 1011338
                           -     v ? -  i i   i         ---  -v i i  i -   --
  rnd-1_family-        556 -AGCTTTTNT-TGGATGAAGACTTCATGATGGAC-ATGTTTTCG-CAA-- 599

  scaffold49|si    1011339 TTTATA-CAGATGAGAATGGTAATCCTGCTCCCCTACCCCGTTGCAAGAT 1011387
                           ---   - ?   i  -i   --    vvi v ?v? iv  -   ------
  rnd-1_family-        600 ---ATAGCNGATAAG-GTGG--ATCCATTTGCNGNATACC-TTG------ 636

  scaffold49|si    1011388 GCAATGCATTATCAGTACGAAGTGAAGC---AG----------ACCAATA 1011424
                           -- i v   vv   v iv    ii    ---  ----------  ?   v
  rnd-1_family-        637 --AGTTCATGTTCACTGAGAAGCAAAGCCAAAGTGTCGGCGGAACNAATT 684

  scaffold49|si    1011425 CAATTGATGGTTCTAAAGTAATACCCTACGATCAGATGAATGCAGAAATG 1011474
                            ?ivi  i  ---      vv i  ?      ? iv ?vi   ?   ?  
  rnd-1_family-        685 CNGACGACGG---TAAAGTTTTGCCNTACGATNAACTNCGTGCNGAANTG 731

  scaffold49|si    1011475 TTCTATCCC 1011483
                                    
  rnd-1_family-        732 TTCTATCCC 740

Matrix = 20p43g.matrix
Kimura (with divCpGMod) = 26.35
Transitions / transversions = 1.22 (79/65)
Gap_init rate = 0.09 (58 / 670), avg. gap size = 1.34 (78 / 58)


5334 20.87 2.77 4.19 scaffold49|size1113722 1011296 1012990 (98136) C rnd-1_family-771#Unknown (8) 1672 1 m_b431s001i17 147855

  scaffold49|si    1011296 TTATATCTGAACGAAAACTTCATGAACTCTATCTTTGACAAGATTTATAC 1011345
                                 i  i i   ?           v ?  ?  i     ?   i    
C rnd-1_family-       1672 TTATATTTGGATGAANACTTCATGAACGCNATNTTCGACAANATTCATAC 1623

  scaffold49|si    1011346 AGATGAGAATGGTA-----ATCCTGCTCCCCTACCCCGTTGCAAGATGCA 1011390
                           v  i  ?i v  i -----    ---- i i ???      v    v  v
C rnd-1_family-       1622 CGACGANGAAGGCAGAGATATCC----CTCTTNNNCCGTTGGAAGAAGCC 1577

  scaffold49|si    1011391 ATGCATTATCAGTACGAAGTGAAGCAGACCAATACAATTGATGGTTCTAA 1011440
                              ??v  i  i                 i???i       i     v  
C rnd-1_family-       1576 ATGNNATACCAATACGAAGTGAAGCAGACTNNNGCAATTGACGGTTCAAA 1527

  scaffold49|si    1011441 AGTAATACCCTACGATCAGATGAATGCAGAAATGTTCTATCCCTCACGCC 1011490
                              vv i  ?     i  iv ?     i   ?          vivi  ? 
C rnd-1_family-       1526 AGTTCTGCCNTACGACCAACTNAATGCGGAANTGTTCTATCCACAGCGNC 1477

  scaffold49|si    1011491 AAGAGAATGTGGATATAACGCCTATTGTGGAAGATATGGCTGCAAATGAA 1011540
                                  i ??  v i   ivv  iv  v-- ?? -  iiv   v?i   
C rnd-1_family-       1476 AAGAGAACGNNGAAACAACAGATACAGTC--ANNT-TGATGGCATNCGAA 1430

  scaffold49|si    1011541 CTCGCTCCTGCCGTGTTGGGTGAGCTATGTGACCCAAAGAAAGCTCTTTC 1011590
                           v i  vvvv     ?i ?iiv  i  ?i i  i            vi   
C rnd-1_family-       1429 GTTGCAGAAGCCGTNCTNAAAGAACTNCGCGATCCAAAGAAAGCTACTTC 1380

  scaffold49|si    1011591 TGATTATGCTACGGGTGTTGGTGGCAAGTTTAGCTGGGGTCAAACAACAA 1011640
                           ?  i  iviv   i      i?        i        ?     ?  ii
C rnd-1_family-       1379 NGACTACTTGACGAGTGTTGANGGCAAGTTCAGCTGGGGNCAAACNACGG 1330

  scaffold49|si    1011641 AAGAAGAGCATGCTGCATGTATTGGTAAAAATGCAACAAATGATCCTGCT 1011690
                            v         ???  i   v ?       vv     v           ?
C rnd-1_family-       1329 ATGAAGAGCATNNNGCGTGTCTNGGTAAAATGGCAACCAATGATCCTGCN 1280

  scaffold49|si    1011691 GAAAGCCCGTTTGCTCAATTAATCCGACAGTTGCAATGTTTTGGTAGAAT 1011740
                                i  ?      ivi  i i?  ?          ??     ?v ?i 
C rnd-1_family-       1279 GAAAGTCCNTTTGCTTCGTTGACNCGNCAGTTGCAATNNTTTGGNCGNGT 1230

  scaffold49|si    1011741 TTTAGGTATTCATGCTTCAGCTCTCGGACATGCCTGAATAAATGGTGATT 1011790
                           ?i ?  ?           v  ?v i  v     ?v ?  v  i     i 
C rnd-1_family-       1229 NCTNGGNATTCATGCTTCTGCNGTTGGTCATGCNAGNATCAACGGTGACT 1180

  scaffold49|si    1011791 TCAATTGCAACATCAAGGACAACTCGAACGATGGGGCTTACTTCAAATTA 1011840
                            iivvi ii    i  i    vi  i  -     v  v  --   -- i 
C rnd-1_family-       1179 TTGCACGTGACATTAAAGACACTTCAAA-GATGGTGCATA--TCA--TCA 1135

  scaffold49|si    1011841 ACTCCC-AACGA---GCGAGAGTTGTTAGTTGCA-TATGCTCTTTGTTCA 1011885
                           i     -     ---   ?v   i?  -      - v      ?vi vi 
C rnd-1_family-       1134 GCTCCCGAACGACATGCGNCAGTCNTT-GTTGCAATTTGCTCTNAATGTA 1086

  scaffold49|si    1011886 GAACCAGCAGTGCGTCGAGA--AGAGAAGGTGCAACTTAACAATCAGCGT 1011933
                            vv        ---    i --   i     ivv?  ?i    ?     v
C rnd-1_family-       1085 GCTCCAGCAGT---TCGAAAGCAGAAAAGGTAGCNCTNGACAANCAGCGA 1039

  scaffold49|si    1011934 GAAGCTAAGCATGAAAAGAAACAAC-----TACTACGTCAGAAGAAAATG 1011978
                              ----    v  i     i   v----- v  ?  v?           
C rnd-1_family-       1038 GAA----AGCAAGAGAAGAAGCAAGAGNAATTCTNCGGNAGAAGAAAATG 993

  scaffold49|si    1011979 CTGGCATGT-CAGAAAGAGTATGGAAACAAGTTGACCTACATTGAGATGG 1012027
                                -   -  i?         v    iv?     ?        ?   ?
C rnd-1_family-        992 CTGGC-TGTNCAANAAGAGTATGCAAACGCNTTGACNTACATTGANATGN 944

  scaffold49|si    1012028 CAAATTCACCGGCATTTTGGAAGACCAAAACAATTGCAAAGAAAGAATTC 1012077
                            vv i  v  ?    ?      ?  ?     iiv   ?  i i       
C rnd-1_family-        943 CCCACTCTCCNGCATNTTGGAANACNAAAACGGATGCNAAAAGAGAATTC 894

  scaffold49|si    1012078 AAAAATCTTCCAAGCGAGACAGCAAGGCTAAATGCAGTAAAAGAACAAAT 1012127
                             ?  ?  vvvv  i? ?i      i   ?     ?  ?     ?     
C rnd-1_family-        893 AANAANCTGAACAGTNANGCAGCAAAGCTNAATGCNGTNAAAGANCAAAT 844

  scaffold49|si    1012128 CAGAATTCGAACGATTGGTTTTGGATGGAAAGACCTGCACCACCCATGGT 1012177
                           iv       vii?     ?     ?        i     i  i       
C rnd-1_family-        843 TCGAATTCGCGTNATTGGNTTTGGNTGGAAAGATCTGCATCATCCATGGT 794

  scaffold49|si    1012178 CTAAAAAAGGTCACACATACACCGCAAATGAACTTTTGCAATATTTAACA 1012227
                            ?   i v   v? i??     iv ?i ?     ?   ? ?i    i i?
C rnd-1_family-        793 CNAAAGATGGTGNCGNNTACACTCCNGANGAACTNTTGNANCATTTGATN 744

  scaffold49|si    1012228 GACAAACTCATTCCAGAGCAAACACACAGAGGGATTTCTACAT-CACCAA 1012276
                             ? ??v       vv      v   ?v ?  ?i-   i v  -     ?
C rnd-1_family-        743 GANANNATCATTCCCCAGCAAAAACANCGNGGNG-TTCCAGATGCACCAN 695

  scaffold49|si    1012277 CCATGAATATGCCATTGAGAAAAGTAACTCCTCTGCTTGGAAAGAGAACG 1012326
                            v     ?v ?  ? iiv    i?v?     ? v   ?    v  i   ?
C rnd-1_family-        694 CGATGAANCTNCCNTCACGAAAGNANACTCCNCAGCTNGGAACGAAAACN 645

  scaffold49|si    1012327 GCAGATGTAGCTGAATTGGAAGAACATTTTGAGAATGAAAAGCAAAAAGC 1012376
                                i  v vi  ?     vi   i? vi  ii        v ?  ?  
C rnd-1_family-        644 GCAGACGTTGACGANTTGGATAAACGNTACGAAGATGAAAAGGANAANGC 595

  scaffold49|si    1012377 TATTGAAGAAGCAATCAAACTGCAAGATCAATTAGAAGATGAAGGCGTCA 1012426
                           ?  ?        ?  ?   v  vi   - i   i     ?v    vi ? 
C rnd-1_family-        594 NATNGAAGAAGCNATNAAAATGAGAGA-CGATTGGAAGANCAAGGGATNA 546

  scaffold49|si    1012427 TTGACAGACATGAGAGATTGCAGCCAACAAGGCCTGAGGTCACTGAAGAC 1012476
                           i      ii        ? i     v     i  ?  ?   iv    i  
C rnd-1_family-        545 CTGACAGGTATGAGAGANTACAGCCTACAAGACCNGANGTCGATGAAAAC 496

  scaffold49|si    1012477 TTATTGGCGCTG-AGCTAGAGATTCTATACTCTTACGTTGAACCAGATGG 1012525
                             iv   v   i-  v v   ??v  i i----v i   vi ?v  iv  
C rnd-1_family-        495 TTGGTGGGGCTACAGATTGAGNNGCTGTG----GATGTTTGANGAGGAGG 450

  scaffold49|si    1012526 AAGTAACAAGAACAT---GTGGTGCCAGGGTGTCGTTGTTGCGGTGTTAA 1012572
                            v vi    vv iv ---      i      iii  i        i--  
C rnd-1_family-        449 ATGGGACAACTATCTACAGTGGTGTCAGGGTACTGTCGTTGCGGTA--AA 402

  scaffold49|si    1012573 CAC--GGAATA-AGTTCATATTGAATGGGAACCAAGTAC--CCTCCGGGA 1012617
                           v  --i i   -      i   ?     i --i   v i-- i v     
C rnd-1_family-        401 GACTAAGGATAGAGTTCACATTNAATGGAA--TAAGGATTGCTTACGGGA 354

  scaffold49|si    1012618 TGGTGATGACTCAATTACTGAGGAGGTATTATTGAAGACAAAGTACAACA 1012667
                           ?  ?  i ?vi             i iii  ?     v            
C rnd-1_family-        353 NGGNGACGNACCAATTACTGAGGAAGCGCTANTGAAGTCAAAGTACAACA 304

  scaffold49|si    1012668 AACATGTTATTGGGGGTTGGAG-ATATA-GTATAGAGTAAT---ATTTC- 1012711
                                   i??  ?  v     -  i i-  v iiv     ---   i -
C rnd-1_family-        303 AACATGTTGNNGGNGGATGGAGAATGTGTGTCTGATGTAATAGAATTCCA 254

  scaffold49|si    1012712 -------TGCATTAATGTGTTACCAAATGCTCATATTAAGGTACTTACT- 1012753
                           ------- i   v i i  -  i?    ----------    --     -
C rnd-1_family-        253 TTCACCATACATAAGTATG-TATNAAAT----------AGGT--TTACTG 217

  scaffold49|si    1012754 TACATAGGACAGTGGCACCTAGTAAATTTACAAGTCAAACTTAGTATACT 1012803
                            ii ?  ii  -  i?  v  ------i   ------------   --  
C rnd-1_family-        216 TGTANAGAGCA-TGANACATA------CTAC------------GTA--CT 188

  scaffold49|si    1012804 TATGTA-GTACCTCTTACATTAAGT--GTCATCATGCTCGAATCAAACAT 1012850
                             i   -i    v v    -  ?v --    ii vv v    v   vi  
C rnd-1_family-        187 TACGTACATACCACGTACA-TANCTCAGTCACTAGCCGCGAAACAATTAT 139

  scaffold49|si    1012851 GTGCTAGTAGCGAAGCATGGGGCGGATTTTTTCGGGAAAAAATTTAGGGA 1012900
                            i        i vv   v ?   v         iv --       i  v 
C rnd-1_family-        138 GCGCTAGTAGTGCTGCAAGNGGCCGATTTTTTCACG--AAAATTTGGGCA 91

  scaffold49|si    1012901 TGTCCTAGTTAGACCTATTACTCCATCCAGGAACAGTTTTTA--CAGCAA 1012948
                           iiiv  ?ii? v      vv ?i i v v --v  ii    i--v ?v ?
C rnd-1_family-         90 CACACTNACNACACCTATATCNTCGTGCTG--CCAACTTTTGGTGANAAN 43

  scaffold49|si    1012949 TATGTCATCATTTCAAAATGCTCATTTTTGGGGTGCACCCCC 1012990
                               i  ii ?vvv     viv         ?          
C rnd-1_family-         42 TATGCCACTANAAAAAAATCTGCATTTTTGGNGTGCACCCCC 1

Matrix = 20p43g.matrix
Kimura (with divCpGMod) = 24.89
Transitions / transversions = 1.28 (190/149)
Gap_init rate = 0.05 (91 / 1694), avg. gap size = 1.29 (117 / 91)


4738 27.66 1.55 5.78 scaffold49|size1113722 1012991 1014667 (96459) scaffold10|size1286326_(dbseq-nr_711)_[864734,870142]#LTR/Copia 3800 5409 (0) m_b431s001i18 147849

  scaffold49|si    1012991 CTATCA-TCAAGATTTTTCTGAACAGTGTTATTTCGACAGTTGGCCCCAG 1013039
                               i - v     i  i  v     i  i     i   vvv  vv vv 
  scaffold10|si       3800 CTATTAGTAAAGATCTTCCTCAACAGCGTCATTTCAACACGAGGAGCACG 3849

  scaffold49|si    1013040 ATTTGCAAATGCAGACATTTCCAACTTCTACCTCATGACCCCATTGAAAC 1013089
                           i     v     i      v          i  v     v  iii   iv
  scaffold10|si       3850 GTTTGCCAATGCGGACATTGCCAACTTCTATCTAATGACACCGCCGAAGA 3899

  scaffold49|si    1013090 GGCTGGAATATGCAAATATTCGACTGTAGGATATACCTGAGGAAGTAATC 1013139
                            i iv           v  iv  i i vv              ii  i v
  scaffold10|si       3900 GACCCGAATATGCAAAGATCAGATTATCCGATATACCTGAGGAGATAGTG 3949

  scaffold49|si    1013140 AACAAATACAATTTGCATTAGAAAGCAATGAATGACGGTTGGATTTACAT 1013189
                           i vi        i   i v    i    ivvv          i       
  scaffold10|si       3950 GAAGAATACAATCTGCGTGAGAAGGCAACTCCTGACGGTTGGGTTTACAT 3999

  scaffold49|si    1013190 CAAAGTGATCAGAGGGATGTATGGCTTATCTCAGGCCGGGTCTCTGGGCC 1013239
                                 v     i  i     i  i   i v  i     i  v  v  v 
  scaffold10|si       4000 CAAAGTCATCAGGGGAATGTACGGTTTACCACAAGCCGGATCGCTTGGAC 4049

  scaffold49|si    1013240 ATGCATTGCTCAAAGAACGCTTAAACAAAGAGGGATACTTCCACAGTCAA 1013289
                              vv      i iv    v  i  iiv      v  i  i  v  iv i
  scaffold10|si       4050 ATGATTTGCTCGAGCAACGATTGAATGCAGAGGGCTATTTTCAAAGCAAG 4099

  scaffold49|si    1013290 ATCGTTCCAGGACTCTGGAAGCACAAAACCAGATCATTACAATTTATACT 1013339
                             i  v  v  vi v     i   i  iivv ii iv  vvi  ii v  
  scaffold10|si       4100 ATTGTACCTGGTTTGTGGAAACACGAAGTACGGCCGATAATGTTCGTCCT 4149

  scaffold49|si    1013340 GGTCGTTGATGATTTCGGCATTAAATACCTCAAGCAGGCCGACCTTGATC 1013389
                           v  i           i  v  i      vi  iiv i vv   i v  i 
  scaffold10|si       4150 TGTTGTTGATGATTTTGGAATCAAATACACCAGAGAAGAGGACTTAGACC 4199

  scaffold49|si    1013390 ATCTCATCGCAGCTCTCAAAAAATACTGCGATGTCACCGTCGATCTGGAA 1013439
                                    v v iv       ii i ii     v     i  ivvi  v
  scaffold10|si       4200 ATCTCATCGAATCCATCAAAAAGCATTATGATGTAACCGTTGACAAAGAT 4249

  scaffold49|si    1013440 GGAAAAGAATATGTGAAAATCGAGCTCGATTGGGACTGTCAAAACAAAAG 1013489
                                i  i   v    i  i   v v        i iiv i    i  i
  scaffold10|si       4250 GGAAAGGAGTATTTGAAGATTGAGATAGATTGGGATTACAAGAACAGAAA 4299

  scaffold49|si    1013490 AGTCCACTTGTCCATGGCGCCTTACCTCCAGAAGGCCCTGCGACAATTCG 1013539
                           i  v  ii i  v   ivi  i     iv       v  v  v       
  scaffold10|si       4300 GGTACATCTATCAATGAAACCCTACCTTGAGAAGGCACTCCGCCAATTCG 4349

  scaffold49|si    1013540 ACAACTTGGTTCCAACCCAGCGTCAAGACTCACCGTATCCCCACA---CG 1013586
                                i i  i     v  i  ivi      v  ii --      ---  
  scaffold10|si       4350 ACAACCTAGTCCCAACGCAACGCAGAGACTCCCCACA--CCCACATGTCG 4397

  scaffold49|si    1013587 AACCAAAGTACGCTGTCAAGCAACAGTTTGCCAATTACGACATG--AGCA 1013634
                            i     i    vv iv              vi v  i    i --i v 
  scaffold10|si       4398 AGCCAAAATACGGAGCAAAGCAACAGTTTGCAGAGTATGACACGTCGGAA 4447

  scaffold49|si    1013635 CCCCTGCTGGAAAAGAAGACCAAAAGCACGTGCAACTAGTCACGGGAAAA 1013684
                             --  iv     i  v  v    vi  iv v   vvi     i  v   
  scaffold10|si       4448 CC--TGTAGGAAAGGATGAACAAACACATCTCCAAAAGGTCACAGGCAAA 4495

  scaffold49|si    1013685 TTCAATTGGTACGCACACGGCATCGACGGGACGATGCTCATGCCCATCAG 1013734
                                  iv  i    iv v i  i ivvi  i   i v ii  vv    
  scaffold10|si       4496 TTCAATTATTATGCACGAGCCGTCAATCCAACAATGTTGACACCACTCAG 4545

  scaffold49|si    1013735 TGCTCTTGCAGCACAACAAGCAAAACCAA-TGCAAGCAA--CAATGAAGA 1013781
                              vi v           iv v  i    -  i---   --     v iv
  scaffold10|si       4546 TGCATTAGCAGCACAACAGTCTAAGCCAACTGT---CAATTCAATGCAAC 4592

  scaffold49|si    1013782 GAGTCCAGCACTTTCTCAATTATGCCGCAACACAAGAGCCAGCAGTCACA 1013831
                              iv  i  i   - vi i  iv                   v  vviv
  scaffold10|si       4593 GAGCACAACATTTT-TGGACTACTCCGCAACACAAGAGCCAGCTGTACTC 4641

  scaffold49|si    1013832 ACCTACCGCGCTAGCAACATGTTCCTTGCCATCCATAGCGATGCTGGATA 1013881
                                   i  i  ii     v v  v     i  i        vi v  
  scaffold10|si       4642 ACCTACCGTGCCAGTGACATGATACTGGCCATTCACAGCGATGCGAGCTA 4691

  scaffold49|si    1013882 TCTTAACAAA---GATGGGGCAAGAAGTAGAGCGGGGGGGGGGCACCATT 1013928
                            i v  ii  ---i  ---   v -        ----i       i  i 
  scaffold10|si       4692 TTTAAATGAATCGAAT---GCACG-AGTAGAGC----AGGGGGCATCACT 4733

  scaffold49|si    1013929 TTCTGTCTGAAAATGTTCCCAATCCATCCAACAATGGAGCCATCTACAAA 1013978
                               i  i   i    vv v     vi       i   v v  i     v
  scaffold10|si       4734 TTCTATCCGAAGATGTAACAAATCCCCCCAACAACGGACCGATTTACAAC 4783

  scaffold49|si    1013979 GAAGCATCCATCATCAAATCGGTCATGTCATCCACTGCTGAAGCTGAGTT 1014028
                                i     v      vvi            i v  v     v  ii 
  scaffold10|si       4784 GAAGCGTCCATAATCAAAGGAGTCATGTCATCCGCAGCAGAAGCAGAACT 4833

  scaffold49|si    1014029 AGATGCGTTATACACAAATGCACACAAGGGCATCGAGATTCGACATATAC 1014078
                           v iiv ii v    ii       iv  i  ii i   ivv   v    vi
  scaffold10|si       4834 CGGCTCACTTTACATGAATGCACGAAAAGGTGTTGAGGAGCGAAATATTT 4883

  scaffold49|si    1014079 TGGACAAGATGGGGCA----CAAAAAGCCCCTGACCCCCGTCCAAACAGA 1014124
                            i  vi i     i  ----   vv   ----i  v  v  v  iiiv  
  scaffold10|si       4884 TAGAGGAAATGGGACATCCCCAACCAGC----AACACCGGTGCAGGTCGA 4929

  scaffold49|si    1014125 CAATTCCATGGCAGACGGAATCATAAACTCACAG-GTGCAACCGAAGCAC 1014173
                              i  v ii       iv   i v   -vi   -        i  i i 
  scaffold10|si       4930 CAACTCAACAGCAGACGACATCGTCAAC-AGCAGAGTGCAACCAAAACGC 4978

  scaffold49|si    1014174 ACCAAAGCCATGGACATGTGTTTCCATTGGCTGCAAGATCGGGCAGTTAA 1014223
                                i        i   i v           i ii  i  v   i i  
  scaffold10|si       4979 ACCAAGGCCATGGATATGCGGTTCCATTGGCTACGGGACCGCGCAATCAA 5028

  scaffold49|si    1014224 CCAAAACCAATTTTGTTTCTACTGGCGGCCGGGATTGTTGCAGCGAGGGG 1014273
                           i  i  i     iv v  i  i       v   --iiivi       vv 
  scaffold10|si       5029 TCAGAATCAATTCAGATTTTATTGGCGGCGGGG--CACAACAGCGAGCTG 5076

  scaffold49|si    1014274 ATTACTGGACGAAGCACCACCCTCCATCCCATCATTGCAATATGCGTAGC 1014323
                               i     v  i  i        vv v      i    i   v vi i
  scaffold10|si       5077 ATTATTGGACCAAACATCACCCTCCCGCACATCATCGCAACATGAGAGGT 5126

  scaffold49|si    1014324 GAAATTCTGACATCATACAAGATCGTGACAGACTTCTGCGTAAAGATA-A 1014372
                             i         i       ii v    i   i  vi i i   iv i- 
  scaffold10|si       5127 GAGATTCTGACACCATACAAAGTGGTGATAGATTTACGTGCAAAATTGCA 5176

  scaffold49|si    1014373 AATGCCTACGCACGTAAAAAACACGTGAAAAAGGTTCATGCACACCCACC 1014422
                             -----       ------   -  i  -----    ------------
  scaffold10|si       5177 AA-----ACGCACG------ACA-GTAAA-----TTCA------------ 5197

  scaffold49|si    1014423 GGGGGAGCGAGAACACCAAAGAACAGTCACAAAAGCTCCACTGCAAGGGT 1014472
                           -------  ii      i --     v   -                   
  scaffold10|si       5198 -------CGGAAACACCGA--AACAGGCAC-AAAGCTCCACTGCAAGGGT 5237

  scaffold49|si    1014473 GTGTTAGATCATACATCTAGT-GCGTGAAGTACAGTGGAGTTTAGTTTTT 1014521
                                 v --i   v vv   - i v  v     v    ------ii   
  scaffold10|si       5238 GTGTTACA--GTACCTAGAGTAGTGAGATGTACATTGGA------CCTTT 5279

  scaffold49|si    1014522 AGTTTTAGTTAGTTTTAGTGCCAACAGTGCAA--TATTTGAAATT-TCAA 1014568
                                     ----------i i v i v   --    --     -   i
  scaffold10|si       5280 AGTTTTAGTT----------TCGAGAATTCAAATTATT--AAATTCTCAG 5317

  scaffold49|si    1014569 GTTTGCAGAGTTTGCACAAGT---GTGGAATTGCATGACAAGTAGCATAT 1014615
                               v ivi     vi    i---  i -     ---------   vi  
  scaffold10|si       5318 GTTTTCGCGGTTTGGGCAAGCAGAGTAG-ATTGC---------AGCTCAT 5357

  scaffold49|si    1014616 AAATCTAGCTATGATCTTATCAAGCAATT-AACACACTTGCCAATGTCTA 1014664
                               -  ii  i       vi       i-   i  v      v      
  scaffold10|si       5358 AAAT-TAATTACGATCTTAGTAAGCAATCAAACGCAGTTGCCACTGTCTA 5406

  scaffold49|si    1014665 GCA 1014667
                              
  scaffold10|si       5407 GCA 5409

Matrix = 20p43g.matrix
Kimura (with divCpGMod) = 32.16
Transitions / transversions = 1.36 (252/185)
Gap_init rate = 0.06 (107 / 1676), avg. gap size = 1.11 (119 / 107)

7039 21.87 0.29 0.43 scaffold49|size1113722 1012994 1014389 (96737) scaffold226|size248449_(dbseq-nr_558)_[144290,149814]#LTR/Copia 3832 5225 (300) m_b431s001i19 147849

  scaffold49|si    1012994 TCATCAAGATTTTTCTGAACAGTGTTATTTCGACAGTTGGCCCCAGATTT 1013043
                                  i     i  i        i        i vv  iv v ii   
  scaffold226|s       3832 TCATCAAAATTTTCCTAAACAGTGTCATTTCGACGGAGGGTGCAAAGTTT 3881

  scaffold49|si    1013044 GCAAATGCAGACATTTCCAACTTCTACCTCATGACCCCATTGAAACGGCT 1013093
                             i  i  v     i           i  v        vi ivi     i
  scaffold226|s       3882 GCGAACGCCGACATCTCCAACTTCTATCTGATGACCCCCCTACGACGGCC 3931

  scaffold49|si    1013094 GGAATATGCAAATATTCGACTGTAGGATATACCTGAGGAAGTAATCAACA 1013143
                           v     i  v  vi ivii    vv                 i  ivvvi
  scaffold226|s       3932 TGAATACGCCAAGGTCAAGCTGTCTGATATACCTGAGGAAGTGATTCTGG 3981

  scaffold49|si    1013144 AATACAATTTGCATTAGAAAGCAATGAATGACGGTTGGATTTACATCAAA 1013193
                                  ii   i v         iivv   i  v     v   i  i  
  scaffold226|s       3982 AATACAACCTGCGTGAGAAAGCAACACCTGATGGATGGATATACGTCGAA 4031

  scaffold49|si    1013194 GTGATCAGAGGGATGTATGGCTTATCTCAGGCCGGGTCTCTGGGCCATGC 1013243
                             vi iv    i            i          i  v  v  v    v
  scaffold226|s       4032 GTTGTTCGAGGAATGTATGGCTTACCTCAGGCCGGATCACTTGGACATGA 4081

  scaffold49|si    1013244 ATTGCTCAAAGAACGCTTAAACAAAGAGGGATACTTCCACAGTCAAATCG 1013293
                           v  i   i       v  i     i  i  i        v  i    v  
  scaffold226|s       4082 CTTACTCGAAGAACGATTGAACAAGGAAGGGTACTTCCAGAGCCAAAACG 4131

  scaffold49|si    1013294 TTCCAGGACTCTGGAAGCACAAAACCAGATCATTACAATTTATACTGGTC 1013343
                            v  v  ii                v  ii  v       ii i     v
  scaffold226|s       4132 TACCCGGGTTCTGGAAGCACAAAACAAGGCCAATACAATTCGTGCTGGTA 4181

  scaffold49|si    1013344 GTTGATGATTTCGGCATTAAATACCTCAAGCAGGCCGACCTTGATCATCT 1013393
                             i        i  v  v     iv   i   iv    i  v  i     
  scaffold226|s       4182 GTCGATGATTTTGGAATAAAATATATCAGGCAATCCGATCTGGACCATCT 4231

  scaffold49|si    1013394 CATCGCAGCTCTCAAAAAATACTGCGATGTCACCGTCGATCTGGAAGGAA 1013443
                                  v  v    i  i    ii     i        i  v       
  scaffold226|s       4232 CATCGCATCTATCAAGAAGTACTATGATGTTACCGTCGACCTCGAAGGAA 4281

  scaffold49|si    1013444 AAGAATATGTGAAAATCGAGCTCGATTGGGACTGTCAAAACAAAAGAGTC 1013493
                                  i  v         i v        i i v        v     
  scaffold226|s       4282 AAGAATACGTCAAAATCGAGTTAGATTGGGATTATAAAAACAAATGAGTC 4331

  scaffold49|si    1013494 CACTTGTCCATGGCGCCTTACCTCCAGAAGGCCCTGCGACAATTCGACAA 1013543
                             i     v                        i  v             
  scaffold226|s       4332 CATTTGTCAATGGCGCCTTACCTCCAGAAGGCCTTGAGACAATTCGACAA 4381

  scaffold49|si    1013544 CTTGGTTCCAACCCAGCGTCAAGACTCACCGTATCCCCACA-CGAACCAA 1013592
                            v vi          i              v  i   i   -      v 
  scaffold226|s       4382 CGTTATTCCAACCCAACGTCAAGACTCACCTTACCCCTACATCGAACCCA 4431

  scaffold49|si    1013593 AGTACGCTGTCAAGCAACAGTTTGCCAATTACGACATGAGCACC---CCT 1013639
                            i    v  iv     i         i v  i  i---v     ---   
  scaffold226|s       4432 AATACGGTGCGAAGCAGCAGTTTGCCGAGTATGAT---CGCACCATGCCT 4478

  scaffold49|si    1013640 GCTGGAAAAGAAGACCAAAAGCACGTGCAACTAGTCACGGGAAAATTCAA 1013689
                            ii  v        v      i i  v  i v   v     v  i     
  scaffold226|s       4479 GTCGGTAAAGAAGAACAAAAGTATGTTCAGCAAGTGACGGGCAAGTTCAA 4528

  scaffold49|si    1013690 TTGGTACGCACACGGCATCGACGGGACGATGCTCATGCCCATCAGTGCTC 1013739
                                      iv vvi v  i  i  i       ii             
  scaffold226|s       4529 TTGGTACGCACGAGCAGTAGATGGAACAATGCTCACACCCATCAGTGCTC 4578

  scaffold49|si    1013740 TTGCAGCACAACAAGCAAAACCAATGCAAGCAACAATGAAGAGAGTCCAG 1013789
                            vi i              i  i ii                i   i  i
  scaffold226|s       4579 TAACGGCACAACAAGCAAAGCCGACACAAGCAACAATGAAGAAAGTTCAA 4628

  scaffold49|si    1013790 CACTTTCTCAATTATGCCGCAACACAAGAGCCAGCAGTCACAACCTACCG 1013839
                                i   i i     v           i     v        i     
  scaffold226|s       4629 CACTTCCTCGACTATGCAGCAACACAAGAACCAGCCGTCACAACTTACCG 4678

  scaffold49|si    1013840 CGCTAGCAACATGTTCCTTGCCATCCATAGCGATGCTGGATATCTTAACA 1013889
                           i  i   i i   v i  i  i  i     i     i  i  i  v  ii
  scaffold226|s       4679 TGCCAGCGATATGGTTCTCGCTATTCATAGTGATGCCGGGTACCTAAATG 4728

  scaffold49|si    1013890 AAGATGGGGCAAGAAGTAGAGCGGGGGGGGGGCACCATTTTCTGTCTGAA 1013939
                               v ii        i     ---v          v   i  i  i   
  scaffold226|s       4729 AAGAGGAAGCAAGAAGCAGAGC---CGGGGGGCACCTTTTCCTATCCGAA 4775

  scaffold49|si    1013940 AATGTTCCCAATCCATCCAACAATGGAGCCATCTACAAAGAAGCATCCAT 1013989
                                v     i     v     i  v  i  vi    v           
  scaffold226|s       4776 AATGTGCCCAACCCATCAAACAACGGCGCTATACACAACGAAGCATCCAT 4825

  scaffold49|si    1013990 CATCAAATCGGTCATGTCATCCACTGCTGAAGCTGAGTTAGATGCGTTAT 1014039
                           v     iv i            i i  i     i  iv   iv  vi   
  scaffold226|s       4826 AATCAAGGCAGTCATGTCATCCGCCGCCGAAGCCGAAATAGGAGCTCTAT 4875

  scaffold49|si    1014040 ACACAAATGCACACAAGGGCATCGAGATTCGACATATACTGGACAAGATG 1014089
                                       iv     vi v  i  v   v    v  v  vi i   
  scaffold226|s       4876 ACACAAATGCACGGAAGGGGGTAGAAATACGAAATATTCTCGAGGAAATG 4925

  scaffold49|si    1014090 GGGCACAAAAAGCCCCTGACCCCCGTCCAAACAGACAATTCCATGGCAGA 1014139
                             v  ivv v    v ii  i  i                 v ii     
  scaffold226|s       4926 GGCCATCCACAGCCACCAACTCCTGTCCAAACAGACAATTCAACAGCAGA 4975

  scaffold49|si    1014140 CGGAATCATAAACTCACAGGTGCAACCGAAGCACACCAAAGCCATGGACA 1014189
                              v     v  i    i   v     i  i i   v             
  scaffold226|s       4976 CGGCATCATCAATTCACGGGTTCAACCAAAACGCACGAAAGCCATGGACA 5025

  scaffold49|si    1014190 TGTGTTTCCATTGGCTGCAAGATCGGGCAGTTAACCAAAACCAATTTTGT 1014239
                             v v           i i   i  v  i  v        v      i  
  scaffold226|s       5026 TGAGGTTCCATTGGCTACGAGACCGCGCGGTGAACCAAAAGCAATTTCGT 5075

  scaffold49|si    1014240 TTCTACTGGCGGCCGGGATTGTTGCAGCGAGGGGATTACTGGACGAAGCA 1014289
                                      v       iiv    i ii                    
  scaffold226|s       5076 TTCTACTGGCGCCCGGGATCAATGCAACAGGGGGATTACTGGACGAAGCA 5125

  scaffold49|si    1014290 CCACCCTCCATCCCATCATTGCAATATGCGTAGCGAAATTCTGACATCAT 1014339
                                 i  v         i  v v     i   i       i   i   
  scaffold226|s       5126 CCACCCCCCCTCCCATCATCGCCAAATGCGCAGCAAAATTCTAACACCAT 5175

  scaffold49|si    1014340 ACAAGATCGTGACAGACTTCTGCGTAAAGATAAAATGCCTACGCACGTAA 1014389
                                i v  vvii  i   i i vi  i  i   vv i           
  scaffold226|s       5176 ACAAGGTAGTTCTGGATTTCCGTGAGAAAATGAAAGCCTTACGCACGTAA 5225

Matrix = 20p43g.matrix
Kimura (with divCpGMod) = 22.87
Transitions / transversions = 1.51 (183/121)
Gap_init rate = 0.01 (8 / 1395), avg. gap size = 1.25 (10 / 8)


974 9.92 0.00 0.00 scaffold49|size1113722 1014664 1014794 (96332) genome_1_9665#DNA 450 580 (0) m_b431s001i20 147856

  scaffold49|si    1014664 AGCAGACGCATCAGAATGTCACAAAAATGACCAGAACATGAGGAAACAAG 1014713
                              v               viii   v              v     ii 
  genome_1_9665        450 AGCTGACGCATCAGAATGTAGTGAAACTGACCAGAACATGATGAAACGGG 499

  scaffold49|si    1014714 GTCATTTTAGTTAACTTGTGCAGGATCCTGCACATGTTAATTAACTCATG 1014763
                                                             v           ii  
  genome_1_9665        500 GTCATTTTAGTTAACTTGTGCAGGATCCTGCACAAGTTAATTAACTTGTG 549

  scaffold49|si    1014764 TCGAATCCTGCACAAGTTGCGGTTGGAGGGT 1014794
                                               v          
  genome_1_9665        550 TCGAATCCTGCACAAGTTGCCGTTGGAGGGT 580

Matrix = 20p43g.matrix
Kimura (with divCpGMod) = 9.88
Transitions / transversions = 1.17 (7/6)
Gap_init rate = 0.00 (0 / 130), avg. gap size = 0.0 (0 / 0)


979 14.13 0.54 1.08 scaffold49|size1113722 1014796 1014933 (96193) rnd-2_family-88#Unknown 789 925 (84) m_b431s001i21 147857

  scaffold49|si    1014796 AAGGTAAACAGTCATCAAAAAATGATGACTACTCATATACGCCAACCCGA 1014845
                                 ii  ?vv       v           i   i    i v vv   
  rnd-2_family-        789 AAGGTAGGCANAGATCAAAACATGATGACTACCCATGTACGTCCAAGCGA 838

  scaffold49|si    1014846 AAAATTATTTTTTTACAGGTAACTTCAATTGAGCTT-ATGCTTAAGTACC 1014894
                                ? v  v           v  v vv v     - i -v        
  rnd-2_family-        839 AAAATNAATTATTTACAGGTAAGTTGACATCAGCTTCACG-GTAAGTACC 887

  scaffold49|si    1014895 TGTTTTGGCAAAAAGTGAAAAAAACTATCTCACTGAAGG 1014933
                               ?            -        i           i
  rnd-2_family-        888 TGTTNTGGCAAAAAGTG-AAAAAACTGTCTCACTGAAGA 925

Matrix = 20p43g.matrix
Kimura (with divCpGMod) = 15.43
Transitions / transversions = 0.57 (8/14)
Gap_init rate = 0.02 (3 / 137), avg. gap size = 1.00 (3 / 3)


37 4.88 0.00 0.00 scaffold49|size1113722 1014934 1014976 (96150) (AGGAGA)n#Simple_repeat 1 43 (0) c_b431s251i0 147858

  scaffold49|si    1014934 AGGAGAAGGAGAAGAAGAAGGAGAAGAAGAAGGAGAAGGAGAA 1014976
                                         i           i                
  (AGGAGA)n#Sim          1 AGGAGAAGGAGAAGGAGAAGGAGAAGGAGAAGGAGAAGGAGAA 43

Matrix = Unknown
Transitions / transversions = 1.00 (2/0)
Gap_init rate = 0.00 (0 / 42), avg. gap size = 0.0 (0 / 0)


979 14.13 0.54 1.08 scaffold49|size1113722 1014977 1015023 (96103) rnd-2_family-88#Unknown 926 972 (37) m_b431s001i21 147857

  scaffold49|si    1014977 AAGTGGCTTAATTTCCAATAAAACTAAGATTTTGAAAAAATCTTGAT 1015023
                              v    i i         v                          
  rnd-2_family-        926 AAGGGGCTCAGTTTCCAATACAACTAAGATTTTGAAAAAATCTTGAT 972

Matrix = 20p43g.matrix
Kimura (with divCpGMod) = 15.43
Transitions / transversions = 1.00 (2/2)
Gap_init rate = 0.00 (0 / 46), avg. gap size = 0.0 (0 / 0)


1343 23.81 6.49 4.17 scaffold49|size1113722 1016358 1016896 (94230) genome_10_3662#DNA 52 602 (98) m_b431s001i22 147859

  scaffold49|si    1016358 CATGAAAAATTTGGCAAGAAGATATCAACTGAAGTGATCCCAAAAAATCT 1016407
                             i i          i          i ivv    i      v      v
  genome_10_366         52 CACGGAAAATTTGGCGAGAAGATATCGATGCAAGTAATCCCACAAAATCA 101

  scaffold49|si    1016408 CATTCCAATCTGT-GTACAAACAATTTGTCAT---GCAAACTTAGTTGGA 1016453
                           v   iv     i -    iv i ---   i  ---  vi    vivi   
  genome_10_366        102 AATTTAAATCTATTGTACGTATA---TGTTATATAGCTGACTTCAACGGA 148

  scaffold49|si    1016454 AGAAAATAAAGAGAA-----AGAAAATTACATGCAAACTTCGTACAAAAG 1016498
                                          -----  vi v i v  ii v - i   -i i  -
  genome_10_366        149 AGAAAATAAAGAGAATGTTAAGCGATTCAAATATATA-TCCGT-TAGAA- 195

  scaffold49|si    1016499 GGCCATCATTGATTTTGTTTAG-ACCACC-CTCTAGGAAAGATGCAATTA 1016546
                           -- i    vi    iv  ii  - iv   -            v  i  ii
  genome_10_366        196 --CTATCAACGATTCAGTCCAGTATGACCTCTCTAGGAAAGAAGCGATCG 243

  scaffold49|si    1016547 TTGCTTCCAAACTTGATGCAATGTTTTTGAACGTTTTTGAATAGATTTGA 1016596
                                v       i   vv   i         i        i vv     
  genome_10_366        244 TTGCTGCCAAACTCGATTGAATATTTTTGAACATTTTTGAACATTTTTGA 293

  scaffold49|si    1016597 CCATTTT-GAACATGTTCAAAAAGGGTTGTTTGCACAATGACTTAATATC 1016645
                           v      -      v  ii  -----i    iiv -    viiv     i
  genome_10_366        294 ACATTTTTGAACATTTTTGAA-----CTGTTCAAA-AATGTTCAAATATT 337

  scaffold49|si    1016646 ATTGAAC-TGTTTC--CAA--TACCATTGAAC-----TGAA-----TTGA 1016680
                            vv vv - i    --   -- ivi       -----    -----    
  genome_10_366        338 AGGGTTCGTATTTCGACAACGTGGTATTGAACATTTTTGAACATTTTTGA 387

  scaffold49|si    1016681 ATATATTCCAACATGTTCAAAAGTATTCAAAAGTGTTGAAAAATGTTCCA 1016730
                            i  i   v  v          i-i       i    v  v       v 
  genome_10_366        388 ACATGTTCAAAAATGTTCAAAAA-GTTCAAAAATGTTCAATAATGTTCAA 436

  scaffold49|si    1016731 AATTATTCAAAAAGACCTCGGCATCAATTGCATCGTCATTGCCAATTAGT 1016780
                             v i     i     v i   v      -   i   i i        --
  genome_10_366        437 AAATGTTCAAGAAGACATTGGCTTCAATT-CATTGTCGTCGCCAATTA-- 483

  scaffold49|si    1016781 GGAAGGTC-----AAAAACTGTTCAATGTAGATA--CATAGGCTTGAATT 1016823
                           ---     -----      -i  i  i   vi  --    v i      v
  genome_10_366        484 ---AGGTCGCTCTAAAAAC-ATTTAACGTACGTATTCATACGTTTGAATG 529

  scaffold49|si    1016824 CCAAACTTTCTTGCAATACTCGTTGATTCTCCATTCATACATTCATATGC 1016873
                            vv v           ii    ii    i      - i i      v vi
  genome_10_366        530 CACATCTTTCTTGCAACGCTCGCCGATTTTCCATT-ACATATTCATTTCT 578

  scaffold49|si    1016874 AAG-AAGGCATAAAACATGAAAGT 1016896
                              -   i iv    iv       
  genome_10_366        579 AAGAAAGACGAAAAATTTGAAAGT 602

Matrix = 20p43g.matrix
Kimura (with divCpGMod) = 24.63
Transitions / transversions = 1.41 (72/51)
Gap_init rate = 0.07 (37 / 538), avg. gap size = 1.57 (58 / 37)


398 23.80 3.77 0.92 scaffold49|size1113722 1017524 1017629 (93497) rnd-1_family-86#Unknown 6 114 (712) m_b431s001i23 147860

  scaffold49|si    1017524 AACATCAGCTGTGAGCTTTTTT-GCAGCCGTGCAAGCCTGTAAAGTGGAA 1017572
                            i  v v    ii  v      -     vi ivi      i   v     
  rnd-1_family-          6 AGCAGCCGCTGCAAGATTTTTTAGCAGCAATAGGAGCCTGCAAACTGGAA 55

  scaffold49|si    1017573 GAAGCCTTGTTTTTGTGAAGTA---ATAGAAGAGGAAACCAGTTAGCACT 1017619
                               i       i v -  i  ---   iv  v    i         i  
  rnd-1_family-         56 GAAGTCTTGTTTCTCT-AAATAAAGATAACAGCGGAAGCCAGTTAGCGCT 104

  scaffold49|si    1017620 CAGCACGTGC 1017629
                             viv     
  rnd-1_family-        105 CACTCCGTGC 114

Matrix = 20p43g.matrix
Kimura (with divCpGMod) = 27.75
Transitions / transversions = 1.27 (14/11)
Gap_init rate = 0.03 (3 / 105), avg. gap size = 1.67 (5 / 3)


418 22.87 2.58 1.27 scaffold49|size1113722 1017800 1017954 (93172) rnd-1_family-58#Unknown 466 622 (44) m_b431s001i24 147861

  scaffold49|si    1017800 AAAAAGAACAATTATACCTA--TACACATCATTAGTGACATTGAGGTCTA 1017847
                                     ? vv      --i v   iv --  vv v   v  i v  
  rnd-1_family-        466 AAAAAGAACANTATTACCTAAGCAGACACGA--AGATAGATTTAGATATA 513

  scaffold49|si    1017848 ATTTTATAGGCAAGCACAAATTAAAAGATAATGAATACCCATGTGTCTCA 1017897
                           v         i       v  v       vi   v        ii i   
  rnd-1_family-        514 TTTTTATAGGTAAGCACACATGAAAAGATCGTGACTACCCATGCATTTCA 563

  scaffold49|si    1017898 AACATGAAAAAAA--TATTTACAGGTAATTACCATAACAATCTCCATATT 1017945
                               i  i  v  --               vv? v  vv vv vi  i? 
  rnd-1_family-        564 AACACGAGAATAATTTATTTACAGGTAATTCGNAGAAGTAAGTGTATGNT 613

  scaffold49|si    1017946 ACCTAAAAT 1017954
                                    
  rnd-1_family-        614 ACCTAAAAT 622

Matrix = 20p43g.matrix
Kimura (with divCpGMod) = 25.40
Transitions / transversions = 0.52 (12/23)
Gap_init rate = 0.03 (4 / 154), avg. gap size = 1.50 (6 / 4)


385 20.24 6.96 3.05 scaffold49|size1113722 1017838 1017995 (93131) C rnd-4_family-169#RC/Helitron (8004) 249 86 m_b431s001i25 147862

  scaffold49|si    1017838 TTGAGGTCTAATTTTATAGGCAAGCACAAATTAAAAGAT-AATGAATACC 1017886
                             v  i v  v     v   i  v    ?  i       -     v    
C rnd-4_family-        249 TTTAGATATATTTTTAAAGGTAACCACANATCAAAAGATCAATGACTACC 200

  scaffold49|si    1017887 CATGTGTCTCAAACATGAAAAAAA--TATTTACAGGTAATTACCATAACA 1017934
                               ii v       ii    v  --            ?  i v v -- 
C rnd-4_family-        199 CATGCATGTCAAACACAAAAACAACTTATTTACAGGTANTTGCGAGA--A 152

  scaffold49|si    1017935 ATCTC-CATATTACCTAAAATCAGGAGAAGGAGAAGAAGGA-------GA 1017976
                             v? -   i     ? v   -  vvi  i v   i   vi-------  
C rnd-4_family-        151 ATANCACATGTTACCNATAAT-AGCCAAAAGTGAAAAAGCGTCTCACTGA 103

  scaffold49|si    1017977 AGAAGGAGAAGAAGGAGAA 1017995
                                i     --   i  
C rnd-4_family-        102 AGAAGAAGAAG--GGAAAA 86

Matrix = 20p43g.matrix
Kimura (with divCpGMod) = 23.64
Transitions / transversions = 0.94 (15/16)
Gap_init rate = 0.06 (9 / 157), avg. gap size = 1.78 (16 / 9)


302 11.13 1.52 4.69 scaffold49|size1113722 1019053 1019118 (92008) rnd-1_family-61#Unknown 445 508 (0) m_b431s001i26 147863

  scaffold49|si    1019053 AGAAGGAAGGAGACCCATAAACGTGGTTACTGATATACTAAGATTTT-TC 1019101
                                  - i   v v  v-- vi     ?     v           -  
  rnd-1_family-        445 AGAAGGA-GAAGAACAATT--CTCGGTTANTGATAAACTAAGATTTTTTC 491

  scaffold49|si    1019102 AAGAAAAAATCTTGATA 1019118
                                            
  rnd-1_family-        492 AAGAAAAAATCTTGATA 508

Matrix = 20p43g.matrix
Kimura (with divCpGMod) = 10.57
Transitions / transversions = 0.40 (2/5)
Gap_init rate = 0.06 (4 / 65), avg. gap size = 1.00 (4 / 4)


274 12.16 8.11 11.11 scaffold49|size1113722 1019648 1019721 (91405) rnd-4_family-169#RC/Helitron 31 102 (8151) m_b431s001i27 147864

  scaffold49|si    1019648 ATTATAATATTTATCAAGATTTTTTC----AAAATCTTAGTTGAGTTGGA 1019693
                              ?i    ---              ----            v vi----
  rnd-4_family-         31 ATTNCAATA---ATCAAGATTTTTTCTTGAAAAATCTTAGTTTATC---- 73

  scaffold49|si    1019694 AACTGAGCCG--TTTTCTCCTTCTTCTCCT 1019721
                           -       v --    ii         i  
  rnd-4_family-         74 -ACTGAGCAGAATTTTTCCCTTCTTCTTCT 102

Matrix = 20p43g.matrix
Kimura (with divCpGMod) = 13.58
Transitions / transversions = 1.67 (5/3)
Gap_init rate = 0.14 (10 / 73), avg. gap size = 1.40 (14 / 10)


550 4.35 0.00 0.00 scaffold49|size1113722 1019659 1019727 (91399) C rnd-1_family-91#Unknown (0) 69 1 m_b431s001i28 147865

  scaffold49|si    1019659 TATCAAGATTTTTTCAAAATCTTAGTTGAGTTGGAAACTGAGCCGTTTTC 1019708
                                                       v                     
C rnd-1_family-         69 TATCAAGATTTTTTCAAAATCTTAGTTGTGTTGGAAACTGAGCCGTTTTC 20

  scaffold49|si    1019709 TCCTTCTTCTCCTCCTCCT 1019727
                                        i  i  
C rnd-1_family-         19 TCCTTCTTCTCCTTCTTCT 1

Matrix = 20p43g.matrix
Kimura (with divCpGMod) = 4.50
Transitions / transversions = 2.00 (2/1)
Gap_init rate = 0.00 (0 / 68), avg. gap size = 0.0 (0 / 0)


339 26.55 1.80 3.03 scaffold49|size1113722 1019736 1019902 (91224) rnd-1_family-85#Unknown 48 212 (29) m_b431s001i29 147866

  scaffold49|si    1019736 TTCTTCTCCTTCTTCTTCGTCAGTGAGACAGTTTTTTTGCTTTTTGCCAA 1019785
                             i    i        i    -        v      ii     ?    v
  rnd-1_family-         48 TTTTTCTTCTTCTTCTCCGTC-GTGAGACACTTTTTTCACTTTTNGCCAT 96

  scaffold49|si    1019786 AACAGGTACTGACCAAGAAGTTGATGTGAACTTACCTGTAAATAATTCAT 1019835
                           v iv    viiv i  vvvi  vv viv vv            -  v vv
  rnd-1_family-         97 TATTGGTAACATCTAATTTATTCCTTCCACATTACCTGTAAAT-ATGCTG 145

  scaffold49|si    1019836 TTTTTGC-TTGGACTTACATGGGTAGTTATATTGTCCTAAGTAATTGC-- 1019882
                               i i-  v   v i          i i v v ii -   --   ?--
  rnd-1_family-        146 TTTTCGTGTTCGACATGCATGGGTAGTCACAGTCTTTT-AGT--TTGNGG 192

  scaffold49|si    1019883 CTACCTTAAAAATTATATCT 1019902
                           i      v    v       
  rnd-1_family-        193 TTACCTTTAAAAATATATCT 212

Matrix = 20p43g.matrix
Kimura (with divCpGMod) = 32.52
Transitions / transversions = 0.79 (19/24)
Gap_init rate = 0.04 (7 / 166), avg. gap size = 1.14 (8 / 7)


2419 6.49 9.83 0.51 scaffold49|size1113722 1019757 1020112 (91014) C rnd-1_family-51#Unknown (0) 676 288 m_b431s001i30 147867

  scaffold49|si    1019757 AGTGAGACAGTTTTTTTGCTTTTTGCCAAAACAGGTACTGACCAAGAAGT 1019806
                                                                       ?     
C rnd-1_family-        676 AGTGAGACAGTTTTTTTGCTTTTTGCCAAAACAGGTACTGACCANGAAGT 627

  scaffold49|si    1019807 TGATGTGAACTTACCTGTAAATAATTCATTTTTTGCTTGGACTTACATGG 1019856
                                                            i                
C rnd-1_family-        626 TGATGTGAACTTACCTGTAAATAATTCATTTTTCGCTTGGACTTACATGG 577

  scaffold49|si    1019857 GTAGTTATATTGTCCTAAGTAATTGCCTACCTTAAAAATTATATCTTGTG 1019906
                                                            v                
C rnd-1_family-        576 GTAGTTATATTGTCCTAAGTAATTGCCTACCTTTAAAATTATATCTTGTG 527

  scaffold49|si    1019907 AATAGGTTGAAAGAACAACGTGTCAATTTTTACAAGAATGGTAATATGGT 1019956
                                ?                                    --      
C rnd-1_family-        526 AATAGNTTGAAAGAACAACGTGTCAATTTTTACAAGAATGGT--TATGGT 479

  scaffold49|si    1019957 ---------AATATGGTAACTT----GAACAA----CATGTCAATTTT-- 1019987
                           ---------  ii  vi  i  ----   v  ----??  ?i  i  v--
C rnd-1_family-        478 AACTTGAACAACGTGTCAATTTTTTAGAAGAATGGTNNTGNTAACTTGAA 429

  scaffold49|si    1019988 ----TTAGAAG----------AA--ATTTATTCCACATAAAAACACAATC 1020021
                           ---- i i i ----------  --   i                 i   
C rnd-1_family-        428 GNGATCAAAGGCTCGCCCTACAACTATTCATTCCACATAAAAACACGATC 379

  scaffold49|si    1020022 ACGATCAATTTCATAGAGAAAGCGATCATGAGGCTGATCGAGACCACATT 1020071
                                 iv   v                                  i   
C rnd-1_family-        378 ACGATCGTTTTAATAGAGAAAGCGATCATGAGGCTGATCGAGACCATATT 329

  scaffold49|si    1020072 CATGAACGGGCTGTTCCGCGACCTCTCCAATGTTCTGGGGG 1020112
                            i v                        v            
C rnd-1_family-        328 CGTCAACGGGCTGTTCCGCGACCTCTCCCATGTTCTGGGGG 288

Matrix = 20p43g.matrix
Kimura (with divCpGMod) = 5.48
Transitions / transversions = 1.88 (15/8)
Gap_init rate = 0.02 (8 / 355), avg. gap size = 4.62 (37 / 8)


451 23.07 2.86 0.93 scaffold49|size1113722 1020113 1020217 (90909) genome_10_6249#DNA 205 311 (278) m_b431s001i31 147868

  scaffold49|si    1020113 CTGCTCCACGACCAATCTGGTCAATTT---ATAAGTTGCGTGCTCTCGAT 1020159
                                  i v    i   v        ---v    ivii vv     -  
  genome_10_624        205 CTGCTCCGCTACCAGTCTTGTCAATTTTTGCTAAGCGATGACCTCTC-AT 253

  scaffold49|si    1020160 ATTATCCGGGCTATTGCAAATTCAAAAAAGACTGATTGAATGCAACTCCT 1020209
                           v     i     i    i     i          viv vii  i      
  genome_10_624        254 CTTATCTGGGCTGTTGCGAATTCGAAAAAGACTGCCAGCGCGCGACTCCT 303

  scaffold49|si    1020210 CCTCATCC 1020217
                                i  
  genome_10_624        304 CCTCACCC 311

Matrix = 20p43g.matrix
Kimura (with divCpGMod) = 19.34
Transitions / transversions = 1.40 (14/10)
Gap_init rate = 0.02 (2 / 104), avg. gap size = 2.00 (4 / 2)


227 20.75 1.89 0.00 scaffold49|size1113722 1020190 1020242 (90884) C rnd-1_family-938#Unknown (24) 54 1 m_b431s001i32 147869

  scaffold49|si    1020190 ACTGATTGAATGCAACTCCTCCTCATCCTAAGAA-CAAACTTGGGCAATA 1020238
                            i  iv  v i  i          v    vv   -   v   v       
C rnd-1_family-         54 ATTGGGTGCACGCGACTCCTCCTCTTCCTCTGAATCAACCTTCGGCAATA 5

  scaffold49|si    1020239 TTTC 1020242
                               
C rnd-1_family-          4 TTTC 1

Matrix = 20p43g.matrix
Kimura (with divCpGMod) = 19.78
Transitions / transversions = 0.57 (4/7)
Gap_init rate = 0.02 (1 / 52), avg. gap size = 1.00 (1 / 1)


1630 3.65 0.52 0.00 scaffold49|size1113722 1020220 1020411 (90715) C rnd-1_family-51#Unknown (391) 285 93 m_b431s001i33 147870

  scaffold49|si    1020220 AGAACAAACTTGGGCAATATTTCTAT-TCTTGCAAAACTGTTGGGATAGG 1020268
                                                     -                       
C rnd-1_family-        285 AGAACAAACTTGGGCAATATTTCTATATCTTGCAAAACTGTTGGGATAGG 236

  scaffold49|si    1020269 TTCTTGACCTTGCCCTAAAACTAGTCATTCCACGTAAAAACCTATGCCCG 1020318
                            v        i            v         i                
C rnd-1_family-        235 TACTTGACCTCGCCCTAAAACTATTCATTCCACATAAAAACCTATGCCCG 186

  scaffold49|si    1020319 TCTTGGAACCTCGCGCAATTCTAGCTGCCACCTTGTCATAATCAATGAAA 1020368
                                      v         i                       i?   
C rnd-1_family-        185 TCTTGGAACCTGGCGCAATTCCAGCTGCCACCTTGTCATAATCAACNAAA 136

  scaffold49|si    1020369 ATGACTTGAAAGCTTGAGTTAACTTGTGGGACGAGAACTTCAA 1020411
                                                                      
C rnd-1_family-        135 ATGACTTGAAAGCTTGAGTTAACTTGTGGGACGAGAACTTCAA 93

Matrix = 20p43g.matrix
Kimura (with divCpGMod) = 3.27
Transitions / transversions = 1.33 (4/3)
Gap_init rate = 0.01 (1 / 191), avg. gap size = 1.00 (1 / 1)


363 17.08 2.35 3.57 scaffold49|size1113722 1020412 1020496 (90630) genome_10_6249#DNA 319 402 (187) m_b431s001i34 147871

  scaffold49|si    1020412 GGGGTCG--CCGTCATTTTAATGTGTCTCTTCCCTTTATGGGGTCAGGAG 1020459
                              i   -- v       v      vvv        v         vv  
  genome_10_624        319 GGGATCGAGCGGTCATTTGAATGTGAAGCTTCCCTTAATGGGGTCACTAG 368

  scaffold49|si    1020460 TACTGGTTTTAGGCCTAAAGAATAGTCTCAGAACTAG 1020496
                           v i              ---i    v  i        
  genome_10_624        369 AATTGGTTTTAGGCCTA---GATAGGCTTAGAACTAG 402

Matrix = 20p43g.matrix
Kimura (with divCpGMod) = 19.38
Transitions / transversions = 0.40 (4/10)
Gap_init rate = 0.05 (4 / 84), avg. gap size = 1.25 (5 / 4)


653 5.40 6.84 5.04 scaffold49|size1113722 1020489 1020605 (90521) C rnd-1_family-156#Unknown (232) 728 610 m_b431s001i35 147872

  scaffold49|si    1020489 AGAACT--AGCTAAGGAGTAGTAGTCTAGACCCTAGTATTCTTTTTCTAT 1020536
                                 -- i   i        ---                         
C rnd-1_family-        728 AGAACTTCAACTAGGGAGTAGT---CTAGACCCTAGTATTCTTTTTCTAT 682

  scaffold49|si    1020537 ATATGTAATACCTA--CTAGAGGGCAACGCTATATATCTCTACCATATTT 1020584
                                         --        i    i -            ?     
C rnd-1_family-        681 ATATGTAATACCTACTCTAGAGGGTAACGTT-TATATCTCTACCNTATTT 633

  scaffold49|si    1020585 CTT-AGA---TGACAAGTCCAAAAA 1020605
                              -   ---  v  --     i  
C rnd-1_family-        632 CTTCAGACCTTGCCA--TCCAAGAA 610

Matrix = 20p43g.matrix
Kimura (with divCpGMod) = 5.73
Transitions / transversions = 5.00 (5/1)
Gap_init rate = 0.09 (10 / 116), avg. gap size = 1.40 (14 / 10)


1849 10.22 11.76 0.00 scaffold49|size1113722 1020588 1020910 (90216) C genome_7_200430-9]5#Unspecified (0) 376 16 m_b431s001i36 147873

  scaffold49|si    1020588 AGATGACAAGTCCAAAAACTGCTCAAAGATACATATCTCTATGAACTGAA 1020637
                               v i   v v v   v  i v            v   v         
C genome_7_2004        376 AGATTATAAGGCAACAAAATGTTAAAAGATACATATGTCTCTGAACTGAA 327

  scaffold49|si    1020638 AGTAAGTGCCTGTTACATGTAAAACATTATTGGTATCCCGTCCTATTTAC 1020687
                              v                    v             vv          
C genome_7_2004        326 AGTTAGTGCCTGTTACATGTAAAAAATTATTGGTATCCACTCCTATTTAC 277

  scaffold49|si    1020688 CAAAGTCCTCATTTGTAC-GGGAATTGTACTGTAGAGGAATCAGTTTTT- 1020735
                                 v           -                              -
C genome_7_2004        276 CAAAGTACTCATTTGTACCGGGAATTGTACTGTAGAGGAATCAGTTTTTT 227

  scaffold49|si    1020736 CATGTCAGTGTTAGTG-----CAT-----ATCA--TTTG--------TG- 1020764
                                           -----   -----i   --    --------  -
C genome_7_2004        226 CATGTCAGTGTTAGTGCATTTCATTTGTGGTCAGTTTTGATGTAAAATGA 177

  scaffold49|si    1020765 --------GTGAGTT------AGTTACGTGGAGCAATACATATTGCCGTG 1020800
                           --------    iii------       i                v    
C genome_7_2004        176 CATAACTCGTGAACCGGAAGGAGTTACGCGGAGCAATACATATTGGCGTG 127

  scaffold49|si    1020801 ATGGAGAGGAATAAGGCTATCACTTTGTTATGACAAGTGGCTCTTAAGCA 1020850
                              v   v                    v    iv               
C genome_7_2004        126 ATGTAGATGAATAAGGCTATCACTTTGTAATGATTAGTGGCTCTTAAGCA 77

  scaffold49|si    1020851 TGAGTTAAGTGCCTGAAAATGACAT-TTTTGTAACTGTTGGAGTCTTGAC 1020899
                                      iv            -    i    v  i           
C genome_7_2004         76 TGAGTTAAGTGTGTGAAAATGACATTTTTTATAACGGTCGGAGTCTTGAC 27

  scaffold49|si    1020900 CTTATGATGCG 1020910
                                i   i 
C genome_7_2004         26 CTTATAATGTG 16

Matrix = 20p43g.matrix
Kimura (with divCpGMod) = 10.02
Transitions / transversions = 0.65 (13/20)
Gap_init rate = 0.03 (10 / 322), avg. gap size = 3.80 (38 / 10)


1235 8.84 6.08 0.00 scaffold49|size1113722 1020911 1021091 (90035) C rnd-1_family-156#Unknown (331) 629 438 m_b431s001i37 147872

  scaffold49|si    1020911 CAAACCTTGCCATCCAAGAAA-ATAATAGTCATTTGAGTTGCTGTCTTTG 1020959
                             i                  - ii      i                ? 
C rnd-1_family-        629 CAGACCTTGCCATCCAAGAAATACGATAGTCGTTTGAGTTGCTGTCTTNG 580

  scaffold49|si    1020960 CACTCTACACAACTCCTTTT-CACACATTTCCCCATGTCCTACGCAATTT 1021008
                            i                  -                          v  
C rnd-1_family-        579 CGCTCTACACAACTCCTTTTTCACACATTTCCCCATGTCCTACGCAAATT 530

  scaffold49|si    1021009 TTTGTGATTTCGGAACCAACTCTTTTTTCACACAATC-TTTCCAATGACT 1021057
                            ii i      v  v                      -     i i    
C rnd-1_family-        529 TCCGCGATTTCCGACCCAACTCTTTTTTCACACAATCTTTTCCGACGACT 480

  scaffold49|si    1021058 GGGAGACGTCTCACACAAA--------TGTAAGCTCACAATT 1021091
                                     i        --------   i         i 
C rnd-1_family-        479 GGGAGACGTCCCACACAAATTAATAGTTGTGAGCTCACAACT 438

Matrix = 20p43g.matrix
Kimura (with divCpGMod) = 5.56
Transitions / transversions = 4.33 (13/3)
Gap_init rate = 0.02 (4 / 180), avg. gap size = 2.75 (11 / 4)

2735 6.70 4.02 0.00 scaffold49|size1113722 1021069 1021441 (89685) C rnd-1_family-156#Unknown (572) 388 1 m_b431s001i38 147872

  scaffold49|si    1021069 CACACAAATGTAAGCTCACAATTTAAATACATATTTGCTTCCCACTTACT 1021118
                                 vii viv                      i v           i
C rnd-1_family-        388 CACACATGCGGGCGCTCACAATTTAAATACATATTCGGTTCCCACTTACC 339

  scaffold49|si    1021119 TGGTTGAAATGAGATCAACAATAAGATTCAAATCTTGTTTTGC--AAACT 1021166
                               i                        i   v         --     
C rnd-1_family-        338 TGGTCGAAATGAGATCAACAATAAGATTCGAATATTGTTTTGCAAAAACT 289

  scaffold49|si    1021167 TGTTTTGAGTGC-AAAGAATTGAGTGTGAGTT----CGCCAAGACAGCAC 1021211
                                i      -   i               ----   i          
C rnd-1_family-        288 TGTTTCGAGTGCAAAAAAATTGAGTGTGAGTTCGAGCGCTAAGACAGCAC 239

  scaffold49|si    1021212 ATAATGATGTCCTGTGATTGTAAAATGGGTTCTCTAGCCTCAAAAGCTTA 1021261
                           v    v i  v              i                        
C rnd-1_family-        238 CTAATCACGTGCTGTGATTGTAAAACGGGTTCTCTAGCCTCAAAAGCTTA 189

  scaffold49|si    1021262 TCTATGTTTTGCATGCTC-TTTAAGAAAGG---AAAGCAATACATCTATA 1021307
                                     i       -           ---  i              
C rnd-1_family-        188 TCTATGTTTTACATGCTCTTTTAAGAAAGGCAAAAGGCAATACATCTATA 139

  scaffold49|si    1021308 AGGGC-TTTAGGTCTTAGAACCTATGGCCACA-CTCACA-CCTCTAGGGC 1021354
                                -                          -      -          
C rnd-1_family-        138 AGGGCTTTTAGGTCTTAGAACCTATGGCCACACCTCACACCCTCTAGGGC 89

  scaffold49|si    1021355 TTAAGCCTGTGCGAGACTACCTAGTTCATGA-TTTTTGAGTTGCTGATTA 1021403
                                        i   ?i        i   -                  
C rnd-1_family-         88 TTAAGCCTGTGCGGGACNGCCTAGTTCGTGATTTTTTGAGTTGCTGATTA 39

  scaffold49|si    1021404 GAGACATGGTAGTGGGTATCTGCTCACAGCTTAATTGT 1021441
                                                                 
C rnd-1_family-         38 GAGACATGGTAGTGGGTATCTGCTCACAGCTTAATTGT 1

Matrix = 20p43g.matrix
Kimura (with divCpGMod) = 4.95
Transitions / transversions = 2.12 (17/8)
Gap_init rate = 0.02 (9 / 372), avg. gap size = 1.67 (15 / 9)

868 5.26 2.63 0.00 scaffold49|size1113722 1021352 1021465 (89661) C rnd-1_family-710#Unknown (0) 117 1 m_b431s001i39 147872

  scaffold49|si    1021352 GGCTTAAGCCTGTGCGAGACTACCTAGTTCATGATTTTT-GAGTTGCTGA 1021400
                                           i   ?i        i        -          
C rnd-1_family-        117 GGCTTAAGCCTGTGCGGGACNGCCTAGTTCGTGATTTTTTGAGTTGCTGA 68

  scaffold49|si    1021401 TTAGAGACATGGTAGTGGGTATCTGCTCACAGCTTAATTGTG-CTCTT-T 1021448
                                                                     -     -i
C rnd-1_family-         67 TTAGAGACATGGTAGTGGGTATCTGCTCACAGCTTAATTGTGCCTCTTGC 18

  scaffold49|si    1021449 ATGTAGAAGCATTCGTG 1021465
                           i            i   
C rnd-1_family-         17 GTGTAGAAGCATTTGTG 1

Matrix = 20p43g.matrix
Kimura (with divCpGMod) = 3.77
Transitions / transversions = 1.00 (6/0)
Gap_init rate = 0.03 (3 / 113), avg. gap size = 1.00 (3 / 3)


509 22.83 4.88 1.18 scaffold49|size1113722 1021463 1021626 (89500) scaffold171|size496807_(dbseq-nr_295)_[397919,403811]#DNA/hAT-hATx 5147 5316 (577) m_b431s001i40 147874

  scaffold49|si    1021463 GTGGTGTTTT-ATG-CATGTGCA-TATAGGCAACATGCTCACTCTGCTAG 1021509
                                v    - i -  v     -   iv  v  v   v          i
  scaffold171|s       5147 GTGGTCTTTTTACGTCAAGTGCACTATGTGCTACTTGCGCACTCTGCTAA 5196

  scaffold49|si    1021510 ATGAAGCAGAGTATACCCATGTCAGCTGGGAGCAAGGCCTCAGTGAATTG 1021559
                           vvi               i     iv     v v  v     v   --i 
  scaffold171|s       5197 CAAAAGCAGAGTATACCCGTGTCAAGTGGGATCTAGCCCTCACTGA--CG 5244

  scaffold49|si    1021560 TCTGGGTC---TATTTATATGACTACATGT-TGAAGGCCATGTG-TCACT 1021604
                             vi  v --- i        i    v   - v  v v      -i i i
  scaffold171|s       5245 TCAAGGGCAATTGTTTATATGGCTACTTGTCTCAATGACATGTGCCCGCC 5294

  scaffold49|si    1021605 TGTGAGTTGAACTCACAACAAC 1021626
                                 vvi       vv    
  scaffold171|s       5295 TGTGAGGAAAACTCACTTCAAC 5316

Matrix = 20p43g.matrix
Kimura (with divCpGMod) = 24.11
Transitions / transversions = 0.61 (14/23)
Gap_init rate = 0.05 (8 / 163), avg. gap size = 1.25 (10 / 8)


3085 4.87 2.88 1.18 scaffold49|size1113722 1021627 1022042 (89084) C rnd-1_family-88#Unknown (568) 423 1 m_b431s001i41 147875

  scaffold49|si    1021627 ACGCAGTTAGCGCTTTTT-AGAGTCATTGTTCTCCAAGTAGAAACTTACA 1021675
                                             -     i  i      i               
C rnd-1_family-        423 ACGCAGTTAGCGCTTTTTTAGAGTTATCGTTCTCTAAGTAGAAACTTACA 374

  scaffold49|si    1021676 TGTATCAACTTCAATGAAAATATAAAAATGGCACCTAATTTCTTGCAATA 1021725
                                       i         -                    i      
C rnd-1_family-        373 TGTATCAACTTCGATGAAAATA-AAAAATGGCACCTAATTTCTCGCAATA 325

  scaffold49|si    1021726 TCCATAAGTGAATTTGTGTGAGCACGACTTATTAC--ACACCTCGTTAGT 1021773
                                 v             v              --             
C rnd-1_family-        324 TCCATACGTGAATTTGTGTGCGCACGACTTATTACATACACCTCGTTAGT 275

  scaffold49|si    1021774 TGACTTCAAACATGTAAGTACACTCAGGACACATGTTTGTCATA-TTTGT 1021822
                           i     v                   v          v      -     
C rnd-1_family-        274 CGACTTAAAACATGTAAGTACACTCACGACACATGTTAGTCATATTTTGT 225

  scaffold49|si    1021823 TGAACATGAGCTGGACATGACTAC-TTTATAAAATTCGCTTTG---TACT 1021868
                                        i          -i   i        -    ---    
C rnd-1_family-        224 TGAACATGAGCTGAACATGACTACGCTTACAAAATTCG-TTTGTACTACT 176

  scaffold49|si    1021869 GATGTTAAGTATCTATCTCACACCCAAGGTCGGACC--AGGGCTTTCAGA 1021916
                                                              i--            
C rnd-1_family-        175 GATGTTAAGTATCTATCTCACACCCAAGGTCGGACTAAAGGGCTTTCAGA 126

  scaffold49|si    1021917 CATGTGCACCATGCGAGCAAAGTTCTAAGTAGTGGCTTCCACTGTTATCT 1021966
                                  i                   --- v                  
C rnd-1_family-        125 CATGTGCGCCATGCGAGCAAAGTTCTA---ACTGGCTTCCACTGTTATCT 79

  scaffold49|si    1021967 TTATTTAGCGAAAAAAGACTTCTTCGAGTTTGCAGGCTCTTACT-CTGCT 1022015
                                        v           v                  -     
C rnd-1_family-         78 TTATTTAGCGAAACAAGACTTCTTCCAGTTTGCAGGCTCTTACTGCTGCT 29

  scaffold49|si    1022016 -AAAAATCTTGCATCGGCTGCTTGTAAT 1022042
                           -            v              
C rnd-1_family-         28 AAAAAATCTTGCAGCGGCTGCTTGTAAT 1

Matrix = 20p43g.matrix
Kimura (with divCpGMod) = 3.87
Transitions / transversions = 1.22 (11/9)
Gap_init rate = 0.03 (13 / 415), avg. gap size = 1.31 (17 / 13)

621 11.80 1.43 9.23 scaffold49|size1113722 1021948 1022087 (89039) C rnd-1_family-135#Unknown (373) 646 517 m_b431s001i42 147875

  scaffold49|si    1021948 GTGGCTTCCACTGTTATCTTTATTTAGCGAAAAAAGACTTCTTCGAGTTT 1021997
                             v                 - i   i     v           v     
C rnd-1_family-        646 GTCGCTTCCACTGTTATCTT-ACTTAACGAAACAAGACTTCTTCCAGTTT 598

  scaffold49|si    1021998 GCAGGCTCTTACT-CTGCT-AAAAATCTTGCATCGGCTGCTTGTAATTAC 1022045
                                   ii   -     -            v        ?    -   
C rnd-1_family-        597 GCAGGCTCCCACTGCTGCTAAAAAATCTTGCAGCGGCTGCTNGTAA-TAC 549

  scaffold49|si    1022046 CGTAAAAATCGGTGTATAAGAACCATCGTATTAATTTCAAAA 1022087
                            -  v   ---   -----i  v    ii-      ii    
C rnd-1_family-        548 C-TACAAA---GTG-----AAAACATCAC-TTAATTCTAAAA 517

Matrix = 20p43g.matrix
Kimura (with divCpGMod) = 12.95
Transitions / transversions = 1.50 (9/6)
Gap_init rate = 0.10 (14 / 139), avg. gap size = 1.00 (14 / 14)


5862 3.90 2.36 0.14 scaffold49|size1113722 1022071 1022789 (88337) C rnd-1_family-272#Unknown (6) 735 1 m_b431s001i43 147876

  scaffold49|si    1022071 TCGTATTAATTTCAAAATGCTACCAAGGTAATATTTTTATTTCCCAGTAC 1022120
                             i                                         v     
C rnd-1_family-        735 TCATATTAATTTCAAAATGCTACCAAGGTAATATTTTTATTTCCGAGTAC 686

  scaffold49|si    1022121 TAGTTCGTGATGTAGCGCTACGCCGATTTTTTCAATATGCCATGTGTTTT 1022170
                           i     v  vi           i              i i     i    
C rnd-1_family-        685 CAGTTCCTGCCGTAGCGCTACGTCGATTTTTTCAATACGTCATGTATTTT 636

  scaffold49|si    1022171 -GATCGTAAATAT--------GCTGCTACTAAAGTAGCGGTGAGGGTAAT 1022211
                           -            --------  ?      v        v          
C rnd-1_family-        635 TGATCGTAAATATATAAGCGTGCNGCTACTTAAGTAGCGCTGAGGGTAAT 586

  scaffold49|si    1022212 AATTTCTACCAAAATTTGACTAACAAAATAAGAAGACGCGTCTGTCTGCC 1022261
                            ?                i                               
C rnd-1_family-        585 ANTTTCTACCAAAATTTGGCTAACAAAATAAGAAGACGCGTCTGTCTGCC 536

  scaffold49|si    1022262 ACACCGTAAAATCTACCTTGTCCCGTAAAAAGTGAATCACACAAGATCGT 1022311
                                                                             
C rnd-1_family-        535 ACACCGTAAAATCTACCTTGTCCCGTAAAAAGTGAATCACACAAGATCGT 486

  scaffold49|si    1022312 GATGGAT-TTTGGTACAGTA--GTTTACCTTGTACCTACTGCAGATCTCT 1022358
                                  -            --i                     i    i
C rnd-1_family-        485 GATGGATGTTTGGTACAGTATCATTTACCTTGTACCTACTGCAGGTCTCC 436

  scaffold49|si    1022359 TTGCACCATACTTCTACACTGACTTGATATC-TTGTATGCCCATGCATCA 1022407
                                                          -       i          
C rnd-1_family-        435 TTGCACCATACTTCTACACTGACTTGATATCATTGTATGTCCATGCATCA 386

  scaffold49|si    1022408 CCATCATGACATGTTTGCCCCATTGTTGGAAACCTTTTCAATCCTGGCAC 1022457
                                   i                                         
C rnd-1_family-        385 CCATCATGGCATGTTTGCCCCATTGTTGGAAACCTTTTCAATCCTGGCAC 336

  scaffold49|si    1022458 CCATGCTGAATCTAGCTACATTGCTGACACTGGCCTGCTGCTAACAACAT 1022507
                                                                             
C rnd-1_family-        335 CCATGCTGAATCTAGCTACATTGCTGACACTGGCCTGCTGCTAACAACAT 286

  scaffold49|si    1022508 ACATGAACAGGGACAGTTGGCACAACATGAGAAAAATGAATTTCCCCTTT 1022557
                                                                      -  i   
C rnd-1_family-        285 ACATGAACAGGGACAGTTGGCACAACATGAGAAAAATGAATTT-CCTTTT 237

  scaffold49|si    1022558 ACTACTTTGACTAAAAGTGGTTGGTTTCCTACCCCAGAGTGAACCAGGAG 1022607
                                       v               i                ?    
C rnd-1_family-        236 ACTACTTTGACTTAAAGTGGTTGGTTTCTTACCCCAGAGTGAACCNGGAG 187

  scaffold49|si    1022608 ATGCCACTGTTGTCACCTTGCTCTTTGAGAACATATGGATTTCTCA-TTT 1022656
                                                                i        -   
C rnd-1_family-        186 ATGCCACTGTTGTCACCTTGCTCTTTGAGAACATATGAATTTCTCATTTT 137

  scaffold49|si    1022657 TAAATTTGATGATATCTTTT-AATTCATTACTTACACA--GCTCATGCCA 1022703
                                               -                 --          
C rnd-1_family-        136 TAAATTTGATGATATCTTTTCAATTCATTACTTACACAGCGCTCATGCCA 87

  scaffold49|si    1022704 TGGTTCATATCTCAGCTCCACAACTGAATACAAAGATGCTATGGTTGTCA 1022753
                                                i         i    i  i i        
C rnd-1_family-         86 TGGTTCATATCTCAGCTCCACGACTGAATACGAAGACGCCACGGTTGTCA 37

  scaffold49|si    1022754 CTCTGATGCTAGAAGCAATAAGGAACAGGAATAGTG 1022789
                                v      ?                       
C rnd-1_family-         36 CTCTGCTGCTAGNAGCAATAAGGAACAGGAATAGTG 1

Matrix = 20p43g.matrix
Kimura (with divCpGMod) = 3.24
Transitions / transversions = 3.00 (21/7)
Gap_init rate = 0.01 (9 / 718), avg. gap size = 2.00 (18 / 9)

4780 4.71 2.26 0.64 scaffold49|size1113722 1022552 1023170 (87956) C rnd-1_family-111#Unknown (0) 1338 710 m_b431s001i45 147876

  scaffold49|si    1022552 CCCTTTACTACTTTGACTAAAAGTGGTTGGTTTCCTACCCCAGAGTGAAC 1022601
                             i               v               i               
C rnd-1_family-       1338 CCTTTTACTACTTTGACTTAAAGTGGTTGGTTTCTTACCCCAGAGTGAAC 1289

  scaffold49|si    1022602 CAGGAGATGCCACTGTTGTCACCTTGCTCTTTGAGAACATATGGATTTCT 1022651
                                                                      i      
C rnd-1_family-       1288 CAGGAGATGCCACTGTTGTCACCTTGCTCTTTGAGAACATATGAATTTCT 1239

  scaffold49|si    1022652 CATTTT-AAATTTGATGATATCTTTT-AATTCATTACTTACACAGC--TC 1022697
                                 -                   -                   --  
C rnd-1_family-       1238 CATTTTTAAATTTGATGATATCTTTTCAATTCATTACTTACACAGCGCTC 1189

  scaffold49|si    1022698 ATGCCATGGTTCATATCTCAGCTCCACAACTGAATACAAAGATGCTATGG 1022747
                                                      i         i    i  i    
C rnd-1_family-       1188 ATGCCATGGTTCATATCTCAGCTCCACGACTGAATACGAAGACGCCATGG 1139

  scaffold49|si    1022748 TTGTCACTCTGATGCTAGAAGCAATAAGGAACAGGAATAGTGAGTTACTA 1022797
                                      v                                      
C rnd-1_family-       1138 TTGTCACTCTGCTGCTAGAAGCAATAAGGAACAGGAATAGTGAGTTACTA 1089

  scaffold49|si    1022798 TTGAGACAAAATATTTCCCAT-TTTTACTTTAATTTTATGACTTGATATA 1022846
                                                -         i         i        
C rnd-1_family-       1088 TTGAGACAAAATATTTCCCATTTTTTACTTTGATTTTATGATTTGATATA 1039

  scaffold49|si    1022847 TCCCAATCAA---CTTATGTACCAACCTTGGCAGATACATATCTCAAACC 1022893
                                     ---                       v          ?  
C rnd-1_family-       1038 TCCCAATCAACTTCTTATGTACCAACCTTGGCAGATTCATATCTCAANCC 989

  scaffold49|si    1022894 CCAGACTGAATATTGAGACACCA----CATCCT-CCCACACAAACAGCAA 1022938
                                                  ----      -      i         
C rnd-1_family-        988 CCAGACTGAATATTGAGACACCACTTTCATCCTCCCCACATAAACAGCAA 939

  scaffold49|si    1022939 TAGAAAGAAATGTCTGCAAGGGGAATGCGAGATAAAGT-TTCTTTCCCAT 1022987
                                  v              i  v i   --     -           
C rnd-1_family-        938 TAGAAAGCAATGTCTGCAAGGGAAAGGTGAG--AAAGTGTTCTTTCCCAT 891

  scaffold49|si    1022988 TTTTGCATCTTTGCTCAATTTTCATCAAAAAGTTCCACCATTCACAGCAA 1023037
                                                     -         -             
C rnd-1_family-        890 TTTTGCATCTTTGCTCAATTTTCATC-AAAAGTTCC-CCATTCACAGCAA 843

  scaffold49|si    1023038 TAGTGATAACACACTTGCAAGGAATATTTTTGTGTTAAAGTTTCAGCAAT 1023087
                           i         v     i                                 
C rnd-1_family-        842 CAGTGATAACCCACTTACAAGGAATATTTTTGTGTTAAAGTTTCAGCAAT 793

  scaffold49|si    1023088 GAGTTGGGCTGGGCACATTGCAAGCGGCTATTGATTTGATATATAGGGGC 1023137
                             v v                  iv                     i   
C rnd-1_family-        792 GATTAGGGCTGGGCACATTGCAAAAGGCTATTGATTTGATATATAGAGGC 743

  scaffold49|si    1023138 AATGGTGCTCATCTATCCGGTATGAAAATAATT 1023170
                           v           i    i v             
C rnd-1_family-        742 TATGGTGCTCATTTATCTGTTATGAAAATAATT 710

Matrix = 20p43g.matrix
Kimura (with divCpGMod) = 4.42
Transitions / transversions = 1.64 (18/11)
Gap_init rate = 0.02 (12 / 618), avg. gap size = 1.50 (18 / 12)


7229 4.82 3.43 0.10 scaffold49|size1113722 1022148 1023081 (88045) rnd-1_family-230#Unknown 1 965 (0) m_b431s001i44 147877

  scaffold49|si    1022148 TTTTTCAATATGCCATGTGTTTT-GATCGTAAATAT--------GCTGCT 1022188
                                     i i     i    -            --------  ?   
  rnd-1_family-          1 TTTTTCAATACGTCATGTATTTTTGATCGTAAATATATAAGCGTGCNGCT 50

  scaffold49|si    1022189 ACTAAAGTAGCGGTGAGGGTAATAATTTCTACCAAAATTTGACTAACAAA 1022238
                              v        v           ?                i        
  rnd-1_family-         51 ACTTAAGTAGCGCTGAGGGTAATANTTTCTACCAAAATTTGGCTAACAAA 100

  scaffold49|si    1022239 ATAAGAAGACGCGTCTGTCTGCCACACCGTAAAATCTACCTTGTCCCGTA 1022288
                                   i                                         
  rnd-1_family-        101 ATAAGAAGGCGCGTCTGTCTGCCACACCGTAAAATCTACCTTGTCCCGTA 150

  scaffold49|si    1022289 AAAA--GTGAATCACACAAGATCGTGATGGAT-TTTGGTACAGTA--GTT 1022333
                               --                          -            --i  
  rnd-1_family-        151 AAAAAAGTGAATCACACAAGATCGTGATGGATGTTTGGTACAGTATCATT 200

  scaffold49|si    1022334 TA--CCTTGTACCTACTGCAGATCTCTTTGCACCATACTTCTACACTGAC 1022381
                             --                 i    i                       
  rnd-1_family-        201 TATACCTTGTACCTACTGCAGGTCTCCTTGCACCATACTTCTACACTGAC 250

  scaffold49|si    1022382 TTGATATC-TTGTATGCCCATGCATCACCATCATGACATGTTTGCCCCAT 1022430
                                   -       i                  i              
  rnd-1_family-        251 TTGATATCATTGTATGTCCATGCATCACCATCATGGCATGTTTGCCCCAT 300

  scaffold49|si    1022431 TGTTGGAAACCTTTTCAATCCTGGCACCCATGCTGAATCTAGCTACATTG 1022480
                                                                             
  rnd-1_family-        301 TGTTGGAAACCTTTTCAATCCTGGCACCCATGCTGAATCTAGCTACATTG 350

  scaffold49|si    1022481 CTGACACTGGCCTGCTGCTAACAACATACATGAACAGGGACAGTTGGCAC 1022530
                                                                             
  rnd-1_family-        351 CTGACACTGGCCTGCTGCTAACAACATACATGAACAGGGACAGTTGGCAC 400

  scaffold49|si    1022531 AACATGAGAAAAATGAATTTCCCC-TTTACTACTTTGACTAAAAGTGGTT 1022579
                                                   -               v         
  rnd-1_family-        401 AACATGAGAAAAATGAATTTCCCCTTTTACTACTTTGACTTAAAGTGGTT 450

  scaffold49|si    1022580 GGTTTCCTA-CCCCAGAGTGAACCAGGAGATGCCACTGTTGTCACCTTGC 1022628
                                 i  -              ?                         
  rnd-1_family-        451 GGTTTCTTACCCCCAGAGTGAACCNGGAGATGCCACTGTTGTCACCTTGC 500

  scaffold49|si    1022629 TCTTTGAGAACATATGGATTTCTCA-TTTTAAATTTGATGATATCTTTT- 1022676
                                           i        -                       -
  rnd-1_family-        501 TCTTTGAGAACATATGAATTTCTCATTTTTAAATTTGATGATATCTTTTC 550

  scaffold49|si    1022677 AATTCATTACTTACACA--GCTCATGCCATGGTTCATATCTCAGCTCCAC 1022724
                                            --                               
  rnd-1_family-        551 AATTCATTACTTACACAGCGCTCATGCCATGGTTCATATCTCAGCTCCAC 600

  scaffold49|si    1022725 AACTGAATACAAAGATGCTATGGTTGTCACTCTGATGCTAGAAGCAATAA 1022774
                           i         i    i  i i             v               
  rnd-1_family-        601 GACTGAATACGAAGACGCCACGGTTGTCACTCTGCTGCTAGAAGCAATAA 650

  scaffold49|si    1022775 GGAACAGGAATAGTGAGTTACTATTGAGACAAAATATTTCCCA-TTTTTA 1022823
                                     i            ?     v             -      
  rnd-1_family-        651 GGAACAGGAACAGTGAGTTACTANTGAGAGAAAATATTTCCCATTTTTTA 700

  scaffold49|si    1022824 CTTTAATTTTATGACTTGATATATCCCAATCAA---CTTATGTACCAACC 1022870
                               i         i                  ---    i i       
  rnd-1_family-        701 CTTTGATTTTATGATTTGATATATCCCAATCAACTTCTTACGCACCAACC 750

  scaffold49|si    1022871 TTGGCAGATACATATCTCAAACCCCAGACTGAATATTGAGACACCA---- 1022916
                                    v         iv               ?     i   ----
  rnd-1_family-        751 TTGGCAGATTCATATCTCAGCCCCCAGACTGAATATNGAGACGCCACTTT 800

  scaffold49|si    1022917 CATCCT-CCCACACAAACAGCAATAGAAAGAAATGTCTGCAAGGGGAATG 1022965
                                 -      i                v              i  v 
  rnd-1_family-        801 CATCCTCCCCACATAAACAGCAATAGAAAGCAATGTCTGCAAGGGAAAGG 850

  scaffold49|si    1022966 CGAGATAAAGTTTCTTTCCCATTTTTGCATCTTTGCTCAATTTTCATCAA 1023015
                           i    v iv v                                     - 
  rnd-1_family-        851 TGAGAAAGTGGTTCTTTCCCATTTTTGCATCTTTGCTCAATTTTCATC-A 899

  scaffold49|si    1023016 AAAGTTCCACCATTCACAGCAATAGTGATAACACACTTGCAAGGAATATT 1023065
                                   v             i         v     i           
  rnd-1_family-        900 AAAGTTCCCCCATTCACAGCAACAGTGATAACCCACTTACAAGGAATATT 949

  scaffold49|si    1023066 TTTGTGTTAAAGTTTC 1023081
                                   i       
  rnd-1_family-        950 TTTGTGTTGAAGTTTC 965

Matrix = 20p43g.matrix
Kimura (with divCpGMod) = 4.30
Transitions / transversions = 2.21 (31/14)
Gap_init rate = 0.02 (17 / 933), avg. gap size = 1.94 (33 / 17)


5862 3.90 2.36 0.14 scaffold49|size1113722 1022071 1022789 (88337) C rnd-1_family-272#Unknown (6) 735 1 m_b431s001i43 147876

  scaffold49|si    1022071 TCGTATTAATTTCAAAATGCTACCAAGGTAATATTTTTATTTCCCAGTAC 1022120
                             i                                         v     
C rnd-1_family-        735 TCATATTAATTTCAAAATGCTACCAAGGTAATATTTTTATTTCCGAGTAC 686

  scaffold49|si    1022121 TAGTTCGTGATGTAGCGCTACGCCGATTTTTTCAATATGCCATGTGTTTT 1022170
                           i     v  vi           i              i i     i    
C rnd-1_family-        685 CAGTTCCTGCCGTAGCGCTACGTCGATTTTTTCAATACGTCATGTATTTT 636

  scaffold49|si    1022171 -GATCGTAAATAT--------GCTGCTACTAAAGTAGCGGTGAGGGTAAT 1022211
                           -            --------  ?      v        v          
C rnd-1_family-        635 TGATCGTAAATATATAAGCGTGCNGCTACTTAAGTAGCGCTGAGGGTAAT 586

  scaffold49|si    1022212 AATTTCTACCAAAATTTGACTAACAAAATAAGAAGACGCGTCTGTCTGCC 1022261
                            ?                i                               
C rnd-1_family-        585 ANTTTCTACCAAAATTTGGCTAACAAAATAAGAAGACGCGTCTGTCTGCC 536

  scaffold49|si    1022262 ACACCGTAAAATCTACCTTGTCCCGTAAAAAGTGAATCACACAAGATCGT 1022311
                                                                             
C rnd-1_family-        535 ACACCGTAAAATCTACCTTGTCCCGTAAAAAGTGAATCACACAAGATCGT 486

  scaffold49|si    1022312 GATGGAT-TTTGGTACAGTA--GTTTACCTTGTACCTACTGCAGATCTCT 1022358
                                  -            --i                     i    i
C rnd-1_family-        485 GATGGATGTTTGGTACAGTATCATTTACCTTGTACCTACTGCAGGTCTCC 436

  scaffold49|si    1022359 TTGCACCATACTTCTACACTGACTTGATATC-TTGTATGCCCATGCATCA 1022407
                                                          -       i          
C rnd-1_family-        435 TTGCACCATACTTCTACACTGACTTGATATCATTGTATGTCCATGCATCA 386

  scaffold49|si    1022408 CCATCATGACATGTTTGCCCCATTGTTGGAAACCTTTTCAATCCTGGCAC 1022457
                                   i                                         
C rnd-1_family-        385 CCATCATGGCATGTTTGCCCCATTGTTGGAAACCTTTTCAATCCTGGCAC 336

  scaffold49|si    1022458 CCATGCTGAATCTAGCTACATTGCTGACACTGGCCTGCTGCTAACAACAT 1022507
                                                                             
C rnd-1_family-        335 CCATGCTGAATCTAGCTACATTGCTGACACTGGCCTGCTGCTAACAACAT 286

  scaffold49|si    1022508 ACATGAACAGGGACAGTTGGCACAACATGAGAAAAATGAATTTCCCCTTT 1022557
                                                                      -  i   
C rnd-1_family-        285 ACATGAACAGGGACAGTTGGCACAACATGAGAAAAATGAATTT-CCTTTT 237

  scaffold49|si    1022558 ACTACTTTGACTAAAAGTGGTTGGTTTCCTACCCCAGAGTGAACCAGGAG 1022607
                                       v               i                ?    
C rnd-1_family-        236 ACTACTTTGACTTAAAGTGGTTGGTTTCTTACCCCAGAGTGAACCNGGAG 187

  scaffold49|si    1022608 ATGCCACTGTTGTCACCTTGCTCTTTGAGAACATATGGATTTCTCA-TTT 1022656
                                                                i        -   
C rnd-1_family-        186 ATGCCACTGTTGTCACCTTGCTCTTTGAGAACATATGAATTTCTCATTTT 137

  scaffold49|si    1022657 TAAATTTGATGATATCTTTT-AATTCATTACTTACACA--GCTCATGCCA 1022703
                                               -                 --          
C rnd-1_family-        136 TAAATTTGATGATATCTTTTCAATTCATTACTTACACAGCGCTCATGCCA 87

  scaffold49|si    1022704 TGGTTCATATCTCAGCTCCACAACTGAATACAAAGATGCTATGGTTGTCA 1022753
                                                i         i    i  i i        
C rnd-1_family-         86 TGGTTCATATCTCAGCTCCACGACTGAATACGAAGACGCCACGGTTGTCA 37

  scaffold49|si    1022754 CTCTGATGCTAGAAGCAATAAGGAACAGGAATAGTG 1022789
                                v      ?                       
C rnd-1_family-         36 CTCTGCTGCTAGNAGCAATAAGGAACAGGAATAGTG 1

Matrix = 20p43g.matrix
Kimura (with divCpGMod) = 3.24
Transitions / transversions = 3.00 (21/7)
Gap_init rate = 0.01 (9 / 718), avg. gap size = 2.00 (18 / 9)

4780 4.71 2.26 0.64 scaffold49|size1113722 1022552 1023170 (87956) C rnd-1_family-111#Unknown (0) 1338 710 m_b431s001i45 147876

  scaffold49|si    1022552 CCCTTTACTACTTTGACTAAAAGTGGTTGGTTTCCTACCCCAGAGTGAAC 1022601
                             i               v               i               
C rnd-1_family-       1338 CCTTTTACTACTTTGACTTAAAGTGGTTGGTTTCTTACCCCAGAGTGAAC 1289

  scaffold49|si    1022602 CAGGAGATGCCACTGTTGTCACCTTGCTCTTTGAGAACATATGGATTTCT 1022651
                                                                      i      
C rnd-1_family-       1288 CAGGAGATGCCACTGTTGTCACCTTGCTCTTTGAGAACATATGAATTTCT 1239

  scaffold49|si    1022652 CATTTT-AAATTTGATGATATCTTTT-AATTCATTACTTACACAGC--TC 1022697
                                 -                   -                   --  
C rnd-1_family-       1238 CATTTTTAAATTTGATGATATCTTTTCAATTCATTACTTACACAGCGCTC 1189

  scaffold49|si    1022698 ATGCCATGGTTCATATCTCAGCTCCACAACTGAATACAAAGATGCTATGG 1022747
                                                      i         i    i  i    
C rnd-1_family-       1188 ATGCCATGGTTCATATCTCAGCTCCACGACTGAATACGAAGACGCCATGG 1139

  scaffold49|si    1022748 TTGTCACTCTGATGCTAGAAGCAATAAGGAACAGGAATAGTGAGTTACTA 1022797
                                      v                                      
C rnd-1_family-       1138 TTGTCACTCTGCTGCTAGAAGCAATAAGGAACAGGAATAGTGAGTTACTA 1089

  scaffold49|si    1022798 TTGAGACAAAATATTTCCCAT-TTTTACTTTAATTTTATGACTTGATATA 1022846
                                                -         i         i        
C rnd-1_family-       1088 TTGAGACAAAATATTTCCCATTTTTTACTTTGATTTTATGATTTGATATA 1039

  scaffold49|si    1022847 TCCCAATCAA---CTTATGTACCAACCTTGGCAGATACATATCTCAAACC 1022893
                                     ---                       v          ?  
C rnd-1_family-       1038 TCCCAATCAACTTCTTATGTACCAACCTTGGCAGATTCATATCTCAANCC 989

  scaffold49|si    1022894 CCAGACTGAATATTGAGACACCA----CATCCT-CCCACACAAACAGCAA 1022938
                                                  ----      -      i         
C rnd-1_family-        988 CCAGACTGAATATTGAGACACCACTTTCATCCTCCCCACATAAACAGCAA 939

  scaffold49|si    1022939 TAGAAAGAAATGTCTGCAAGGGGAATGCGAGATAAAGT-TTCTTTCCCAT 1022987
                                  v              i  v i   --     -           
C rnd-1_family-        938 TAGAAAGCAATGTCTGCAAGGGAAAGGTGAG--AAAGTGTTCTTTCCCAT 891

  scaffold49|si    1022988 TTTTGCATCTTTGCTCAATTTTCATCAAAAAGTTCCACCATTCACAGCAA 1023037
                                                     -         -             
C rnd-1_family-        890 TTTTGCATCTTTGCTCAATTTTCATC-AAAAGTTCC-CCATTCACAGCAA 843

  scaffold49|si    1023038 TAGTGATAACACACTTGCAAGGAATATTTTTGTGTTAAAGTTTCAGCAAT 1023087
                           i         v     i                                 
C rnd-1_family-        842 CAGTGATAACCCACTTACAAGGAATATTTTTGTGTTAAAGTTTCAGCAAT 793

  scaffold49|si    1023088 GAGTTGGGCTGGGCACATTGCAAGCGGCTATTGATTTGATATATAGGGGC 1023137
                             v v                  iv                     i   
C rnd-1_family-        792 GATTAGGGCTGGGCACATTGCAAAAGGCTATTGATTTGATATATAGAGGC 743

  scaffold49|si    1023138 AATGGTGCTCATCTATCCGGTATGAAAATAATT 1023170
                           v           i    i v             
C rnd-1_family-        742 TATGGTGCTCATTTATCTGTTATGAAAATAATT 710

Matrix = 20p43g.matrix
Kimura (with divCpGMod) = 4.42
Transitions / transversions = 1.64 (18/11)
Gap_init rate = 0.02 (12 / 618), avg. gap size = 1.50 (18 / 12)


2010 17.87 3.52 2.62 scaffold49|size1113722 1023172 1023625 (87501) C genome_2_12470#DNA (0) 458 1 m_b431s001i46 147878

  scaffold49|si    1023172 ACCCACTTACATAAAGTTGGACCAAAGTGCGCTAACTAGAGCAAAAGTGT 1023221
                               v                          i              iv  
C genome_2_1247        458 ACCCTCTTACATAAAGTTGGACCAAAGTGCGTTAACTAGAGCAAAAAAGT 409

  scaffold49|si    1023222 GTATCTAGTTAACTTAATTAGAGCACTTTCTGTATCTTGTTAATGATGCA 1023271
                              i             i            i vvii     v  viiv i
C genome_2_1247        408 GTACCTAGTTAACTTAACTAGAGCACTTTCCGACCTTTGTTTATCGCTCG 359

  scaffold49|si    1023272 AGAGTTACCATAACTATATATTTGCCCCTTTTGATCTTGATAACGAAATT 1023321
                           v  i   vv i  iivvi     -------  v    v      vvv  i
C genome_2_1247        358 TGAATTAGAACAATCTGGTATTT-------TTCATCTAGATAACCTTATC 316

  scaffold49|si    1023322 -ACG-TAATATTTACTTCTAGATAACCAAATTTA-TGCTTTATGAGATAG 1023368
                           -i  -i   v   i  -                 -i i    i     v 
C genome_2_1247        315 CGCGACAATTTTTGCT-CTAGATAACCAAATTTAACGTTTTACGAGATTG 267

  scaffold49|si    1023369 AGGCTACACCGGAAAAGGGACATTGCTCAATTTGTACAATGAAAGCATGG 1023418
                             i                                  i i          
C genome_2_1247        266 AGACTACACCGGAAAAGGGACATTGCTCAATTTGTACGACGAAAGCATGG 217

  scaffold49|si    1023419 TGATTGAT-CTCACTGTTTTCATGACATGATATTGTAACAAACA-TGTT- 1023465
                           ii v  i -  v i   v   -- v vvi   v  - v    i - i  -
C genome_2_1247        216 CAAATGGTGCTAATTGTGTTC--GCCTAAATAATG-ATCAAATAATATTC 170

  scaffold49|si    1023466 ---GTGAGTATCACTAGGACGTAATTTT-GGCAAGGAATTGAATGGTGCA 1023511
                           ---   i vi  vv   vi-        -   i      i   i     v
C genome_2_1247        169 TTGGTGGGGGTCTATAGTG-GTAATTTTTGGCGAGGAATCGAACGGTGCT 121

  scaffold49|si    1023512 ATCAGATTGACTCAGAAGTGAGTGCAA----AAGAAATTGGGCAATTTTG 1023557
                                                 i    ----iv     i         i 
C genome_2_1247        120 ATCAGATTGACTCAGAAGTGAGCGCAAGTGGGCGAAATCGGGCAATTTCG 71

  scaffold49|si    1023558 TTCACTAGGGTCGG-TTTTGCTCTAGTTAATTAACTAGGGTTG-ATTTTG 1023605
                             v           -             v            i -      
C genome_2_1247         70 TTAACTAGGGTCGGTTTTTGCTCTAGTTTATTAACTAGGGTCGAATTTTG 21

  scaffold49|si    1023606 CTCTAGATACGGGTGAGGGT 1023625
                                    v          
C genome_2_1247         20 CTCTAGATAAGGGTGAGGGT 1

Matrix = 20p43g.matrix
Kimura (with divCpGMod) = 16.54
Transitions / transversions = 1.19 (43/36)
Gap_init rate = 0.05 (23 / 453), avg. gap size = 1.22 (28 / 23)


6174 5.77 2.09 4.74 scaffold49|size1113722 1023626 1024534 (86592) rnd-4_family-212#Unknown 925 1810 (169) m_b431s001i47 147879

  scaffold49|si    1023626 TAAGAAGGAGAGTGTCCTAC--TGAGGACTGTGGCTAAATTGTTTCATAT 1023673
                                     i       i --       i      ?v  i     v   
  rnd-4_family-        925 TAAGAAGGAGGGTGTCCTGCGTTGAGGACCGTGGCTNCATCGTTTCTTAT 974

  scaffold49|si    1023674 -GCTTTAATGTTTTGTTTGAGATTGATGCAAAATTAAGTCTTTGTGGTAT 1023722
                           -iv      i               ?                    i   
  rnd-4_family-        975 TAGTTTAATATTTTGTTTGAGATTGNTGCAAAATTAAGTCTTTGTGATAT 1024

  scaffold49|si    1023723 CATTTATTCTTGTGGAAAATAAATATGTGACCTAGTTCATAGA---GGGT 1023769
                                                         v            ---    
  rnd-4_family-       1025 CATTTATTCTTGTGGAAAATAAATATGTGAGCTAGTTCATAGATGAGGGT 1074

  scaffold49|si    1023770 ACACTGGTGAGATACAAAGTTCTGGTAACGGTTCAGAGAAGGCATGATCG 1023819
                                              i      v i       i            v
  rnd-4_family-       1075 ACACTGGTGAGATACAAAGCTCTGGTCATGGTTCAGGGAAGGCATGATCT 1124

  scaffold49|si    1023820 TGAACC-CTCTGCTTGATGTATCATACCCCAACAGCGAATATGTTCTTTC 1023868
                                 -                                       i   
  rnd-4_family-       1125 TGAACCTCTCTGCTTGATGTATCATACCCCAACAGCGAATATGTTCCTTC 1174

  scaffold49|si    1023869 ACAAGCAACATCAACAGGTCTAAATTGTGAGCAAAACCGCTTGCACTCAT 1023918
                                     v       ?                    i          
  rnd-4_family-       1175 ACAAGCAACAGCAACAGGNCTAAATTGTGAGCAAAACCGTTTGCACTCAT 1224

  scaffold49|si    1023919 AACCCCAAAATTGGTACATTTGTTGTCCAAGGATGAGACAAATAAGTGAG 1023968
                                                  i         i           i    
  rnd-4_family-       1225 AACCCCAAAATTGGTACATTTGTCGTCCAAGGACGAGACAAATAAATGAG 1274

  scaffold49|si    1023969 GGTGGCACT-GGTAGAGGTCAAG-GATAAAATGAATAGATGGTAGTGATG 1024016
                                    -   i      i  -                          
  rnd-4_family-       1275 GGTGGCACTGGGTGGAGGTCGAGTGATAAAATGAATAGATGGTAGTGATG 1324

  scaffold49|si    1024017 AATGTGTGATTATGTGACC--TATGTAGTAGTAGTATTGAAAATGGCTTG 1024064
                                              -- i             ? i      v    
  rnd-4_family-       1325 AATGTGTGATTATGTGACCTGTGTGTAGTAGTAGTANTAAAAATGTCTTG 1374

  scaffold49|si    1024065 AGG--CACAAGTATAGCCTAATAATACAAACGCCTTGAAGTACACAAAGA 1024112
                              --               i     v     i     i           
  rnd-4_family-       1375 AGGTACACAAGTATAGCCTAGTAATAAAAACGTCTTGAGGTACACAAAGA 1424

  scaffold49|si    1024113 CAAAGCTTAATAAT-AAAATGTCTTGAGGCTCACAAGTGCAGCCTAGCTA 1024161
                                 i       -            ? i?   i               
  rnd-4_family-       1425 CAAAGCCTAATAATAAAAATGTCTTGANGTNCACGAGTGCAGCCTAGCTA 1474

  scaffold49|si    1024162 AATTGTGAGCAAAACAGTTTGTACTCATAACCCCAAAGGATGGTACATCT 1024211
                                                             i             i 
  rnd-4_family-       1475 AATTGTGAGCAAAACAGTTTGTACTCATAACCCCGAAGGATGGTACATTT 1524

  scaffold49|si    1024212 GTCTCTTTTGTACTCATAACCCCAAAGGATTTGGTACATCTGTCTCCAAG 1024261
                               i--------------  ---      vv ii    --------  -
  rnd-4_family-       1525 GTCTT--------------CC---AAGGATGAGACACAT--------AA- 1548

  scaffold49|si    1024262 GATGAGACACATAAATGAGGATGGCCCTGGGTATAGATGTATAGTGATGT 1024311
                           -     ------------- i          i-        ?      ? 
  rnd-4_family-       1549 -ATGAG-------------GGTGGCCCTGGGC-TAGATGTANAGTGATNT 1583

  scaffold49|si    1024312 AATGAATTGATGATAGTGATGAATGTGTGAATATGTGATCTATGTGTGTA 1024361
                                  v                         i       i    i   
  rnd-4_family-       1584 AATGAATGGATGATAGTGATGAATGTGTGAATACGTGATCTGTGTGCGTA 1633

  scaffold49|si    1024362 ATAGGTAATAGTAAT-AAAATGTGTTGAGGTACTATACAG-TTTTTATAC 1024409
                             - v          -                        -         
  rnd-4_family-       1634 AT-GCTAATAGTAATAAAAATGTGTTGAGGTACTATACAGTTTTTTATAC 1682

  scaffold49|si    1024410 ACCATTTTGACAT-TTAAAGACAAATGTCACTTGGAGGGTTAATTACTAG 1024458
                                        -            v                ?      
  rnd-4_family-       1683 ACCATTTTGACATATTAAAGACAAATCTCACTTGGAGGGTTAANTACTAG 1732

  scaffold49|si    1024459 CTTCATTTCTAGATAAAA--GTCTTAGTTTATTGTGTTGCTAGCATTCTA 1024506
                                             --                              
  rnd-4_family-       1733 CTTCATTTCTAGATAAAAATGTCTTAGTTTATTGTGTTGCTAGCATTCTA 1782

  scaffold49|si    1024507 CTAGTTAAATTCGTTGCTAGCTGCCATC 1024534
                                          ?      ?  i  
  rnd-4_family-       1783 CTAGTTAAATTCGTTNCTAGCTNCCGTC 1810

Matrix = 20p43g.matrix
Kimura (with divCpGMod) = 4.97
Transitions / transversions = 2.57 (36/14)
Gap_init rate = 0.06 (55 / 908), avg. gap size = 1.11 (61 / 55)


280 8.33 6.00 3.92 scaffold49|size1113722 1024521 1024570 (86556) C rnd-1_family-130#Unknown (53) 53 3 m_b431s001i48 147880

  scaffold49|si    1024521 TGCTAGCTGCCATCGTGAGATTACTAGCAGCCGCTGCAAGATTTT---GC 1024567
                             i  ii ?  --     v                          ---  
C rnd-1_family-         53 TGTTAATTNCC--CGTGATATTACTAGCAGCCGCTGCAAGATTTTTTAGC 6

  scaffold49|si    1024568 AGC 1024570
                              
C rnd-1_family-          5 AGC 3

Matrix = 20p43g.matrix
Kimura (with divCpGMod) = 9.15
Transitions / transversions = 3.00 (3/1)
Gap_init rate = 0.06 (3 / 49), avg. gap size = 1.67 (5 / 3)


279 7.00 10.00 4.76 scaffold49|size1113722 1024538 1024597 (86529) rnd-1_family-83#Unknown 1 63 (1288) m_b431s001i49 147881

  scaffold49|si    1024538 AGATTACTAGCAGCCGCTGCAAGATTTT---GCAGC-GCGCGGAGCCCGA 1024583
                            i                          ---     - i -      i -
  rnd-1_family-          1 AAATTACTAGCAGCCGCTGCAAGATTTTTTAGCAGCAGTG-GGAGCCTG- 48

  scaffold49|si    1024584 ACAAA--GGAAAAAGT 1024597
                           -    --    i    
  rnd-1_family-         49 -CAAACTGGAAGAAGT 63

Matrix = 20p43g.matrix
Kimura (with divCpGMod) = 7.56
Transitions / transversions = 1.00 (4/0)
Gap_init rate = 0.10 (6 / 59), avg. gap size = 1.50 (9 / 6)


298 5.76 7.55 1.79 scaffold49|size1113722 1024540 1024592 (86534) C rnd-1_family-17#Unknown (0) 556 501 m_b431s001i50 147882

  scaffold49|si    1024540 ATTACTAGCAGCCGCTGCAAGATTTT---GCAGC-GCGCGGAGCCCGAAC 1024585
                                v                    ---     -   -        v v
C rnd-1_family-        556 ATTACAAGCAGCCGCTGCAAGATTTTTTAGCAGCAGCG-GGAGCCCGCAA 508

  scaffold49|si    1024586 AAAGGAA 1024592
                                  
C rnd-1_family-        507 AAAGGAA 501

Matrix = 20p43g.matrix
Kimura (with divCpGMod) = 6.04
Transitions / transversions = 0.00 (0/3)
Gap_init rate = 0.06 (3 / 52), avg. gap size = 1.67 (5 / 3)

2792 2.56 8.19 0.79 scaffold49|size1113722 1024548 1024901 (86225) C rnd-1_family-2#Unknown (0) 2765 2386 m_b431s001i51 147882

  scaffold49|si    1024548 CAGCCGCTGCAAGATTTT---GCAGCGCGCGG-AGCCCGAACAAAGGAAA 1024593
                                             ---      -    -                 
C rnd-1_family-       2765 CAGCCGCTGCAAGATTTTTTAGCAGCG-GCGGGAGCCCGAACAAAGGAAA 2717

  scaffold49|si    1024594 AAGTTATAACAGTGGCTTC---ATGCACGGGCATGACTTTTGTAGTAAGT 1024640
                                           iv ---ii                          
C rnd-1_family-       2716 AAGTTATAACAGTGGCCGCCGCGCGCACGGGCATGACTTTTGTAGTAAGT 2667

  scaffold49|si    1024641 GCTTTCCCATAACCTAGCGC---ACGCACTGGCACGACTTTTGTAGTACT 1024687
                                               ---                           
C rnd-1_family-       2666 GCTTTCCCATAACCTAGCGCGGCACGCACTGGCACGACTTTTGTAGTACT 2617

  scaffold49|si    1024688 TACATCATGTGCTTTCCAATTTAATAAAGCAAA---GCACGAAAGTACCA 1024734
                                  i         i               ---     --       
C rnd-1_family-       2616 TACATCACGTGCTTTCCGATTTAATAAAGCAAACGCGCACG--AGTACCA 2569

  scaffold49|si    1024735 CTTCTGACATCATTTTGGT----------------GCAGCTACCTAGGTA 1024768
                                   i          ----------------               
C rnd-1_family-       2568 CTTCTGACGTCATTTTGGTCGATTATGACAAGGTGGCAGCTACCTAGGTA 2519

  scaffold49|si    1024769 GAGTTGTGCCAGGTTCCAAGATGGACATAGGTTTTGCTGTGGAATGAATA 1024818
                                                                             
C rnd-1_family-       2518 GAGTTGTGCCAGGTTCCAAGATGGACATAGGTTTTGCTGTGGAATGAATA 2469

  scaffold49|si    1024819 GAGTTTTAAAGTAGGGTGAGGTCAAGTACCTATCCCAACAGTCTTGCAAG 1024868
                                                                             
C rnd-1_family-       2468 GAGTTTTAAAGTAGGGTGAGGTCAAGTACCTATCCCAACAGTCTTGCAAG 2419

  scaffold49|si    1024869 AAAGAGAAATATTGCCCAAGTTTTATTCCAAGG 1024901
                                                        i i 
C rnd-1_family-       2418 AAAGAGAAATATTGCCCAAGTTTTATTCCGAAG 2386

Matrix = 20p43g.matrix
Kimura (with divCpGMod) = 0.77
Transitions / transversions = 8.00 (8/1)
Gap_init rate = 0.03 (9 / 353), avg. gap size = 3.56 (32 / 9)


668 1.37 0.00 0.00 scaffold49|size1113722 1024969 1025041 (86085) C rnd-1_family-2#Unknown (378) 2387 2315 m_b431s001i52 147882

  scaffold49|si    1024969 AGCAGAGCGTGGGAGTGATCGCTGAACAGCCTGTTGATGAGTATGGTATA 1025018
                                                                             
C rnd-1_family-       2387 AGCAGAGCGTGGGAGTGATCGCTGAACAGCCTGTTGATGAGTATGGTATA 2338

  scaffold49|si    1025019 GATCTGCCTCATAATAAATTTCT 1025041
                               i                  
C rnd-1_family-       2337 GATCCGCCTCATAATAAATTTCT 2315

Matrix = 20p43g.matrix
Kimura (with divCpGMod) = 0.14
Transitions / transversions = 1.00 (1/0)
Gap_init rate = 0.00 (0 / 72), avg. gap size = 0.0 (0 / 0)


313 13.04 2.17 0.00 scaffold49|size1113722 1025043 1025088 (86038) C genome_10_6249#DNA (288) 301 255 m_b431s001i53 147883

  scaffold49|si    1025043 GAGTCGCA-GCTAGTAGTCTTTTTTCAATTTGCAACAGCCCAGATAA 1025088
                                  i-   i i         iv    i                
C genome_10_624        301 GAGTCGCGCGCTGGCAGTCTTTTTCGAATTCGCAACAGCCCAGATAA 255

Matrix = 20p43g.matrix
Kimura (with divCpGMod) = 7.60
Transitions / transversions = 5.00 (5/1)
Gap_init rate = 0.02 (1 / 45), avg. gap size = 1.00 (1 / 1)


448 14.13 9.26 1.72 scaffold49|size1113722 1025100 1025207 (85919) C rnd-1_family-1361#Unknown (6) 151 36 m_b431s001i54 147884

  scaffold49|si    1025100 ATGTCG--ACACAACATGTCGGCT---GGGGTACCAAAGACATGTCATGT 1025144
                                 --    i           ---                v  --v 
C rnd-1_family-        151 ATGTCGCGACACGACATGTCGGCTAGGGGGGTACCAAAGACATTTC--TT 104

  scaffold49|si    1025145 CGCGACAT-TCT-GCAACACTGAAGACATGTCTGGGAATGTCGCC---AC 1025189
                            vi     -   -  i    vvvv         vv          ---  
C rnd-1_family-        103 CCTGACATGTCTCGCGACACGCCCGACATGTCTCCGAATGTCGCCGCGAC 54

  scaffold49|si    1025190 ATGTCAGGAAGACATTAC 1025207
                            i    v     v     
C rnd-1_family-         53 ACGTCATGAAGAAATTAC 36

Matrix = 20p43g.matrix
Kimura (with divCpGMod) = 12.68
Transitions / transversions = 0.36 (4/11)
Gap_init rate = 0.07 (7 / 107), avg. gap size = 1.71 (12 / 7)


2467 10.73 3.39 0.25 scaffold49|size1113722 1025207 1025589 (85537) genome_6_19263#LTR/Copia 1 395 (1233) m_b431s001i55 147885

  scaffold49|si    1025207 CCAGTTTAATTGTAGTACTGACGCACCCA-TTTTGTAACAAAAA-CACAC 1025254
                                                i      v-              -i v  
  genome_6_1926          1 CCAGTTTAATTGTAGTACTGATGCACCCCCTTTTGTAACAAAAAATAAAC 50

  scaffold49|si    1025255 GATTCTCGCCAATTTTC----ATTGCATGTAACTTTTCCCACAGCCCTTG 1025300
                                   i        ----       i        i          i 
  genome_6_1926         51 GATTCTCGTCAATTTTCGTAAATTGCATATAACTTTTTCCACAGCCCTCG 100

  scaffold49|si    1025301 CAGCGGGATTTGTGCAAAATACTACGGATTCGTCTTTTCACGAGCTTTCC 1025350
                              i        i                  v                  
  genome_6_1926        101 CAGTGGGATTTGCGCAAAATACTACGGATTCTTCTTTTCACGAGCTTTCC 150

  scaffold49|si    1025351 AACGGTATATCGGTCGATGGGTGTCTGACCACTGCAAGTCATTCAAAATC 1025400
                                     v   i            v                      
  genome_6_1926        151 AACGGTATATGGGTTGATGGGTGTCTGTCCACTGCAAGTCATTCAAAATC 200

  scaffold49|si    1025401 GTGCTTGAAGGG--ACATTTTCAGGAAAA-ATGTTGACCAATTCATCGTG 1025447
                            i          --  i   v  ii    -   -      vv    v   
  genome_6_1926        201 GCGCTTGAAGGGGCACGTTTGCAAAAAAATATG-TGACCATATCATAGTG 249

  scaffold49|si    1025448 CACACTTGTTACACGGTCAATATCTTCCCTGTTGACTCAAATTATTGTGA 1025497
                           i             v   v               v v     v  i i  
  genome_6_1926        250 TACACTTGTTACACTGTCCATATCTTCCCTGTTGCCGCAAATAATCGCGA 299

  scaffold49|si    1025498 CAACAT--GTGCA-CTCAC-CCTAACATAAATAGGAGTGAGGCAGAGCTT 1025543
                                 -- v   -     -        i             vii     
  genome_6_1926        300 CAACATAGGGGCACCTCACTCCTAACATGAATAGGAGTGAGGAGAAGCTT 349

  scaffold49|si    1025544 AAGGTTCTTGTCAAGAAGGCTGCCAAGGCCAGAACATACCATGCAA 1025589
                               vv     i                      v i     v   
  genome_6_1926        350 AAGGAGCTTGTTAAGAAGGCTGCCAAGGCCAGAAGACACCATCCAA 395

Matrix = 20p43g.matrix
Kimura (with divCpGMod) = 9.96
Transitions / transversions = 1.05 (21/20)
Gap_init rate = 0.02 (9 / 382), avg. gap size = 1.56 (14 / 9)


1570 21.69 4.65 1.35 scaffold49|size1113722 1025207 1025636 (85490) C genome_7_17953#DNA (0) 1288 845 m_b431s001i56 147886

  scaffold49|si    1025207 CCAGTTTAATTGTAGTACTGACGCACCC-ATTTTGTAACAAAAACACA-C 1025254
                                    iv         i       -               v i - 
C genome_7_1795       1288 CCAGTTTAACAGTAGTACTGGCGCACCCCATTTTGTAACAAAAAAATATC 1239

  scaffold49|si    1025255 GATTCTCGCCAATTTTC----ATTGCATGTAACTTTTCCCACAGCCCTTG 1025300
                                   ii       ----    vv i         i     vv  i 
C genome_7_1795       1238 GATTCTCGTTAATTTTCGTAGATTGACTATAACTTTTCTCACAGAGCTCG 1189

  scaffold49|si    1025301 CAGCGGGATTTGTGCAAAATACTACGGATTCGTCTTTTCACGAGCTTTCC 1025350
                           v    v      vivi         ii    v       i         v
C genome_7_1795       1188 GAGCGCGATTTGGAGGAAATACTACAAATTCCTCTTTTCGCGAGCTTTCG 1139

  scaffold49|si    1025351 AACGGTATATCGGTCGATGGGTG-TCTGACCACTGCAAGTCATTCAAAAT 1025399
                            vi       v       i -  - v          vv i          
C genome_7_1795       1138 ATTGGTATATGGGTCGATAG-TGCTGTGACCACTGCTTGCCATTCAAAAT 1090

  scaffold49|si    1025400 CGTGCTTGAAGGGACATT-TTCAGGAAAAATGT-TGACC--AATTCATCG 1025445
                           i     ii  v v    i- vi  i   v    -i ii --i iv     
C genome_7_1795       1089 TGTGCTCAAACGTACATCATATAGAAAATATGTGCGGTCTTGACGCATCG 1040

  scaffold49|si    1025446 TGCACACTTGTTACACGGTCAATATCTTCCCTGTTGAC-TCAAATTATTG 1025494
                                 --        i  v   vv    i   -    -vv    v  i 
C genome_7_1795       1039 TGCACA--TGTTACACAGTGAATTACTTCTCTG-TGACAGGAAATAATCG 993

  scaffold49|si    1025495 TGACAACATG----TGCACTCAC-CCTAACATAAATAGGAGTGAGGCAGA 1025539
                           i        i----   -  ii -  v     i v           v   
C genome_7_1795        992 CGACAACATAGTGTTGC-CTTGCTCCAAACATGACTAGGAGTGAGGAAGA 944

  scaffold49|si    1025540 GCTTAAGGTTCTTGTCAAGAAGGCTGCCAAGGCCAGAACATACCATGCAA 1025589
                                   i i    v  i     i     -    i v vv v    i  
C genome_7_1795        943 GCTTAAGGCTTTTGTGAAAAAGGCCGCCAA-GCCAAATCTGAGCATGTAA 895

  scaffold49|si    1025590 ACCT-GGCATTGCT--GTTCATGACAGTGGCAACTTTCAATGTCAAGGAG 1025636
                           vi  -i    iv v-- vi     v   i        ivv v  i     
C genome_7_1795        894 CTCTCAGCATCCCGGAGGCCATGAGAGTAGCAACTTTTTCTCTCGAGGAG 845

Matrix = 20p43g.matrix
Kimura (with divCpGMod) = 23.38
Transitions / transversions = 1.09 (48/44)
Gap_init rate = 0.04 (18 / 429), avg. gap size = 1.44 (26 / 18)


5214 1.33 3.12 0.48 scaffold49|size1113722 1025602 1026209 (84917) C rnd-1_family-2#Unknown (462) 2303 1680 m_b431s001i57 147887

  scaffold49|si    1025602 TGTTCATGACAGTGGCAACTTTCAATGTCAAGGAGGAACGAACACTCACA 1025651
                            i                      ?                         
C rnd-1_family-       2303 TATTCATGACAGTGGCAACTTTCANTGTCAAGGAGGAACGAACACTCACA 2254

  scaffold49|si    1025652 TCAATTGTCAG--CGCAAGATTGGACAGAATTTGTCACTACCAGGAGAAG 1025699
                                      --                                     
C rnd-1_family-       2253 TCAATTGTCAGTGCGCAAGATTGGACAGAATTTGTCACTACCAGGAGAAG 2204

  scaffold49|si    1025700 CCCAGAAACATCACAATGCAAAAGAACAAATAGTTTGACAACACTGGGTG 1025749
                                                                             
C rnd-1_family-       2203 CCCAGAAACATCACAATGCAAAAGAACAAATAGTTTGACAACACTGGGTG 2154

  scaffold49|si    1025750 TGGTGTGTGATCAACTATTGGC-----------ATATTGCATATGCAGTC 1025788
                                                 -----------                 
C rnd-1_family-       2153 TGGTGTGTGATCAACTATTGGCCGAAATCGAGCATATTGCATATGCAGTC 2104

  scaffold49|si    1025789 AAAGAGAGAGACATGTAATAAATAGTGTCAGGAAATTTGTTGCTTTAAAT 1025838
                                                                             
C rnd-1_family-       2103 AAAGAGAGAGACATGTAATAAATAGTGTCAGGAAATTTGTTGCTTTAAAT 2054

  scaffold49|si    1025839 TAAACTATGTAATTAATTGCATCTTCATCTGGAATAGTCAACTAATTCAT 1025888
                                                     i                       
C rnd-1_family-       2053 TAAACTATGTAATTAATTGCATCTTCGTCTGGAATAGTCAACTAATTCAT 2004

  scaffold49|si    1025889 TTTGTAATGAAACTGGAATGTTTGTAGGACAAACAGGATTGATCACTTCA 1025938
                                                         i                   
C rnd-1_family-       2003 TTTGTAATGAAACTGGAATGTTTGTAGGACGAACAGGATTGATCACTTCA 1954

  scaffold49|si    1025939 AAGAACCACACGGCAACCAAGGTGAACTATATTCATGCTCTGATTTCTGG 1025988
                                                                             
C rnd-1_family-       1953 AAGAACCACACGGCAACCAAGGTGAACTATATTCATGCTCTGATTTCTGG 1904

  scaffold49|si    1025989 TGAAAATGTAATAACCTAGAAATGAGCCATTT--TCTATGATTCTACCCA 1026036
                                                 i         --                
C rnd-1_family-       1903 TGAAAATGTAATAACCTAGAAACGAGCCATTTTCTCTATGATTCTACCCA 1854

  scaffold49|si    1026037 CATCAATTTCCATAATCTGTTTCTGATACATCGTCACTGGGATATCAATC 1026086
                                                                             
C rnd-1_family-       1853 CATCAATTTCCATAATCTGTTTCTGATACATCGTCACTGGGATATCAATC 1804

  scaffold49|si    1026087 CTCAGTGTCAGTGGCAACATCTACAGGAGGCCCATTTGCATACCACATCA 1026136
                                                                  i   --     
C rnd-1_family-       1803 CTCAGTGTCAGTGGCAACATCTACAGGAGGCCCATTTGCGTAC--CATCA 1756

  scaffold49|si    1026137 TCAAGCGACAATAAC---TACATCAGCACCTGGGGGTCTGCCATCTGATG 1026183
                             -v           ---                                
C rnd-1_family-       1755 TC-TGCGACAATAACAATTACATCAGCACCTGGGGGTCTGCCATCTGATG 1707

  scaffold49|si    1026184 -CGGCACGTCGTCACTGGAAGTCCAAC 1026209
                           -   i                   v  
C rnd-1_family-       1706 CCGGTACGTCGTCACTGGAAGTCCTAC 1680

Matrix = 20p43g.matrix
Kimura (with divCpGMod) = 0.73
Transitions / transversions = 3.00 (6/2)
Gap_init rate = 0.01 (8 / 607), avg. gap size = 2.75 (22 / 8)


1180 17.46 12.77 3.49 scaffold49|size1113722 1026237 1026604 (84522) C genome_7_97590-9]4#Unspecified (821) 402 2 m_b431s001i58 147888

  scaffold49|si    1026237 ACAACATTGAAGGCATCAATGAGGCAACAAA-TTAATGC--------AAA 1026277
                                 --   i - v      v v     i-      v--------i  
C genome_7_9759        402 ACAACA--GAAAG-AGCAATGACGAAACAAGGTTAATGATTTATGGGGAA 356

  scaffold49|si    1026278 AATGG----GGATATGAGCACC-AAAAACA--CTTGCCATGTCATAATTT 1026320
                                ----    -  --  ii-     i --   i  -  i v i vv 
C genome_7_9759        355 AATGGCAGAGGAT-TG--CATTTAAAAATAAACTTACC-TGCCCTGAAAT 310

  scaffold49|si    1026321 GCCATCTT----CCTCC--GTCGCGATGGCTGCCGTG--GTAAAATTCT- 1026361
                           v       ----     -- i ii     ii      --ii       v-
C genome_7_9759        309 CCCATCTTTCCCCCTCCCGGCCATGATGGTCGCCGTGTAACAAAATTCGG 260

  scaffold49|si    1026362 CCTA-AGAAACGGTGTGA---CTCGTAAAATACGTGGAATCTGACAAAAC 1026407
                              i-     i       ---             v          v    
C genome_7_9759        259 CCTGTAGAAATGGTGTGATTCCTCGTAAAATACGGGGAATCTGACCAAAC 210

  scaffold49|si    1026408 CAAG--GCAGG-----------CGATGTTGCTATGAGGGATGCATTGCAG 1026444
                               --     -----------i        vi      -i -  i ii 
C genome_7_9759        209 CAAGCGGCAGGATGGTCGTGGGTGATGTTGCGGTGAGGG-CG-ATCGTGG 162

  scaffold49|si    1026445 CGGTCCCAGTGTTG--ACGATATTCGCCATGATCGATGTGATGCGGTGGC 1026492
                              v  ii      --   i    i   iv      v             
C genome_7_9759        161 CGGACCTGGTGTTGTGACGGTATTTGCCGAGATCGAGGTGATGCGGTGGC 112

  scaffold49|si    1026493 GGCGCAAAGGAAATCCTC--GGTGATGAAGAGTAGTGTCGCGATTTTA-T 1026539
                               --iv      i   --    vv                      - 
C genome_7_9759        111 GGCG--GCGGAAATTCTCATGGTGTAGAAGAGTAGTGTCGCGATTTTATT 64

  scaffold49|si    1026540 TTTTTGTGATAATGTAGAATCTAGTATGTTACCTACTTAACGCCAGATGT 1026589
                                 i - vvi         i   ii   iv   --i           
C genome_7_9759         63 TTTTTGCG-TTCCGTAGAATCTGGTACATTATGTAC--GACGCCAGATGT 17

  scaffold49|si    1026590 AACGCGTTAGCACTA 1026604
                                  i vi    
C genome_7_9759         16 AACGCGTCACTACTA 2

Matrix = 20p43g.matrix
Kimura (with divCpGMod) = 17.87
Transitions / transversions = 1.82 (40/22)
Gap_init rate = 0.08 (30 / 367), avg. gap size = 2.03 (61 / 30)


11977 2.22 3.88 0.00 scaffold49|size1113722 1026617 1028059 (83067) C rnd-1_family-2#Unknown (1083) 1682 184 m_b431s001i59 147889

  scaffold49|si    1026617 TACTTCGTGGG-TGTCTAGAAGACATGTGATTGTCGCGACATATGACATG 1026665
                                      -                                      
C rnd-1_family-       1682 TACTTCGTGGGGTGTCTAGAAGACATGTGATTGTCGCGACATATGACATG 1633

  scaffold49|si    1026666 TCTTCAGCGATGTCTTTGTACTCTCTAGTAGACATGCAATGTAACATACT 1026715
                                i                                            
C rnd-1_family-       1632 TCTTCGGCGATGTCTTTGTACTCTCTAGTAGACATGCAATGTAACATACT 1583

  scaffold49|si    1026716 CAGTGTAGATAATGTGATGTATATTCAGTATTGATTCAGAGACAACAAAG 1026765
                                                                             
C rnd-1_family-       1582 CAGTGTAGATAATGTGATGTATATTCAGTATTGATTCAGAGACAACAAAG 1533

  scaffold49|si    1026766 ATATTACAATTAGATCTAAGATATTCAGTATTGACCCAGAGACAACAAAG 1026815
                                                                             
C rnd-1_family-       1532 ATATTACAATTAGATCTAAGATATTCAGTATTGACCCAGAGACAACAAAG 1483

  scaffold49|si    1026816 AGATTACAATTAAGTGTCACTACT-TCCCTCGCTACCC---TCTTCTACG 1026861
                                                   -             ---         
C rnd-1_family-       1482 AGATTACAATTAAGTGTCACTACTCTCCCTCGCTACCCTCTTCTTCTACG 1433

  scaffold49|si    1026862 TCCTTTCGAACTATTTCAATACGG-TTTTGTGCTGACAGGACGCTACGAT 1026910
                                                   -     i                   
C rnd-1_family-       1432 TCCTTTCGAACTATTTCAATACGGTTTTTGCGCTGACAGGACGCTACGAT 1383

  scaffold49|si    1026911 AGTCCATAGTTGTTGGCCAAAGTTCAATTGAATTGGGAGGGGTATG---- 1026956
                                                     v                   ----
C rnd-1_family-       1382 AGTCCATAGTTGTTGGCCAAAGTTCATTTGAATTGGGAGGGGTATGGTGA 1333

  scaffold49|si    1026957 AGAACGGTAGGATTAGTAGATTGAATTTTCAATTAAATAGTTG------- 1026999
                           i            i                             -------
C rnd-1_family-       1332 GGAACGGTAGGATCAGTAGATTGAATTTTCAATTAAATAGTTGAAAAGAA 1283

  scaffold49|si    1027000 ----GAAACATGACAGAACTCACCAGTCAGGTTAGCAATAGACCTG---T 1027042
                           ----        i                   v  i   i      --- 
C rnd-1_family-       1282 AAAAGAAACATGGCAGAACTCACCAGTCAGGTGAGTAATGGACCTGTTTT 1233

  scaffold49|si    1027043 TTTTTGCCAGCAGGGCTCTTGATATGAGAGGATGCGGCGATGGGCCAATG 1027092
                                                           i                 
C rnd-1_family-       1232 TTTTTGCCAGCAGGGCTCTTGATATGAGAGGACGCGGCGATGGGCCAATG 1183

  scaffold49|si    1027093 GGGTTGATTTGAAGTGGGAGGGGTTTTGGAGAG--AGAGCA---TCAGCG 1027137
                                                            --  i   ---      
C rnd-1_family-       1182 GGGTTGATTTGAAGTGGGAGGGGTTTTGGAGAGGAAGGGCATGGTCAGCG 1133

  scaffold49|si    1027138 CTGACATTTTCAATTAAATAGTTGAAAAGAACAAATAAAAATTGCAGAAC 1027187
                                                                     ?       
C rnd-1_family-       1132 CTGACATTTTCAATTAAATAGTTGAAAAGAACAAATAAAAATNGCAGAAC 1083

  scaffold49|si    1027188 TCACCAGTCAGGTTAGTAATAGACCTAA----TTTTTTGCCAGCAGGGCT 1027233
                                        v      i     i ----                  
C rnd-1_family-       1082 TCACCAGTCAGGTGAGTAATGGACCTGATTCTTTTTTTGCCAGCAGGGCT 1033

  scaffold49|si    1027234 GTTGCTCTGAGAGGA--CGGCGACATCGCGATGTTGTTGATTTGATGTCG 1027281
                                          --       i                       v 
C rnd-1_family-       1032 GTTGCTCTGAGAGGACGCGGCGACGTCGCGATGTTGTTGATTTGATGTGG 983

  scaffold49|si    1027282 GA-GGGTGTGGAGAGGAAGGGCAGGGTCAGCACATTCAGTTTTCAATTTA 1027330
                             -                                             v 
C rnd-1_family-        982 GAGGGGTGTGGAGAGGAAGGGCAGGGTCAGCACATTCAGTTTTCAATTAA 933

  scaffold49|si    1027331 ATAGTTGGAAATGAAAAAACAAAATGGCAGAACTCACCAGTCAGGTGATT 1027380
                                       i                                     
C rnd-1_family-        932 ATAGTTGGAAATAAAAAAACAAAATGGCAGAACTCACCAGTCAGGTGATT 883

  scaffold49|si    1027381 ATTGGACCTGATTC--TTTTTGCCAGCACGGCTGTTGATCTTAGAGGACG 1027428
                                         --                        v         
C rnd-1_family-        882 ATTGGACCTGATTCTTTTTTTGCCAGCACGGCTGTTGATCGTAGAGGACG 833

  scaffold49|si    1027429 CGGCGACGTCGCGATATTGTTGATTTGATGTGGGAGGGGTGTGGAGAGGA 1027478
                                          i                                  
C rnd-1_family-        832 CGGCGACGTCGCGATGTTGTTGATTTGATGTGGGAGGGGTGTGGAGAGGA 783

  scaffold49|si    1027479 AGGGCAGGGTCAGTGGTGTCAATTTTCAATTAAATAGTTGAAAATAAAAA 1027528
                                         v                                   
C rnd-1_family-        782 AGGGCAGGGTCAGTCGTGTCAATTTTCAATTAAATAGTTGAAAATAAAAA 733

  scaffold49|si    1027529 AATGGCAGAACTCACCAGTCAGGTGAGCAATGGACCTGATTCTTTTT--- 1027575
                                                                          ---
C rnd-1_family-        732 AATGGCAGAACTCACCAGTCAGGTGAGCAATGGACCTGATTCTTTTTTTG 683

  scaffold49|si    1027576 -CAGCACGGCTGTTTATTGTAGAGGACGCGGCGACGTTGCGATGTTGTTG 1027624
                           -                i                   i            
C rnd-1_family-        682 CCAGCACGGCTGTTTATCGTAGAGGACGCGGCGACGTCGCGATGTTGTTG 633

  scaffold49|si    1027625 ATTTGATGTGGGAGGGGTGTGGCGAGGAAGGGCAGGGTCAGTACGGACGA 1027674
                                                 v                    v      
C rnd-1_family-        632 ATTTGATGTGGGAGGGGTGTGGAGAGGAAGGGCAGGGTCAGTAAGGACGA 583

  scaffold49|si    1027675 TTTTCTATTAAATAGTTGAAA--AAAAAAATGGCAGAACTCACCACTCAG 1027722
                                v               --                           
C rnd-1_family-        582 TTTTCAATTAAATAGTTGAAAATAAAAAAATGGCAGAACTCACCACTCAG 533

  scaffold49|si    1027723 GTGAGCAATTGACCTGATTC-TTTTTTGCCAGCACGGCTGTTTATTGTAG 1027771
                                    ?          -                             
C rnd-1_family-        532 GTGAGCAATNGACCTGATTCTTTTTTTGCCAGCACGGCTGTTTATTGTAG 483

  scaffold49|si    1027772 AGGACGCGGCCA---CGCGATGTTGATGATTAGATGTGGGA--GGTGC-G 1027815
                                     ? ---          v               --     - 
C rnd-1_family-        482 AGGACGCGGCNACGTCGCGATGTTGTTGATTAGATGTGGGAGGGGTGCGG 433

  scaffold49|si    1027816 GGAGGAATGGCAGGGTCAGTAAGGACGATTTTCAATTAAATTGTTTAGCA 1027865
                                                                             
C rnd-1_family-        432 GGAGGAATGGCAGGGTCAGTAAGGACGATTTTCAATTAAATTGTTTAGCA 383

  scaffold49|si    1027866 CGT--AAAAACCAAAATCAGCATAACACAACAACCAACCTGTC-TTTGA- 1027911
                              --                                      -     -
C rnd-1_family-        382 CGTAAAAAAACCAAAATCAGCATAACACAACAACCAACCTGTCTTTTGAG 333

  scaffold49|si    1027912 GGGGCGTTAAGGATGTCGTGTTGGCGCGATGGCT-GGAAGACGATGAGCC 1027960
                                  i     i i  i               -               
C rnd-1_family-        332 GGGGCGTCAAGGACGCCGCGTTGGCGCGATGGCTGGGAAGACGATGAGCC 283

  scaffold49|si    1027961 AACTCGCGGCTCAAAACTCCATGAACTCACAGAGATCGAAGGGGATGACT 1028010
                                                                             
C rnd-1_family-        282 AACTCGCGGCTCAAAACTCCATGAACTCACAGAGATCGAAGGGGATGACT 233

  scaffold49|si    1028011 GTCTGCGTGAGCGGAAATCCCATTGTTTTGTTTTGTTATGGGGCAATGC 1028059
                              i                                             
C rnd-1_family-        232 GTCCGCGTGAGCGGAAATCCCATTGTTTTGTTTTGTTATGGGGCAATGC 184

Matrix = 20p43g.matrix
Kimura (with divCpGMod) = 1.68
Transitions / transversions = 1.91 (21/11)
Gap_init rate = 0.02 (25 / 1442), avg. gap size = 2.24 (56 / 25)


362 9.52 11.11 0.00 scaffold49|size1113722 1028060 1028122 (83004) genome_2_6197#DNA 194 263 (193) m_b431s001i60 147890

  scaffold49|si    1028060 AAAATGGCCGCGCGTGGCCATCTGCTTGATGATTCACGCT-----TTACA 1028104
                                  v i              v      i        ----- i   
  genome_2_6197        194 AAAATGGGCACGCGTGGCCATCTGGTTGATGGTTCACGCTTCTCCTCACA 243

  scaffold49|si    1028105 AGTAAGCATG-A-TGTATTG 1028122
                               v     - -       
  genome_2_6197        244 AGTACGCATGTATTGTATTG 263

Matrix = 20p43g.matrix
Kimura (with divCpGMod) = 10.21
Transitions / transversions = 1.00 (3/3)
Gap_init rate = 0.05 (3 / 62), avg. gap size = 2.33 (7 / 3)


1111 16.86 5.26 1.56 scaffold49|size1113722 1028107 1028353 (82773) rnd-1_family-84#Unknown 399 654 (0) m_b431s001i61 147891

  scaffold49|si    1028107 TAAGCATGATGTATTGAATTTTGGCCATGTTACAAATTGCTTTTAGATAT 1028156
                                 -  ii ivii v           i  i     iv          
  rnd-1_family-        399 TAAGCA-GACATGACAATTTTTGGCCATGCTATAAATTAATTTTAGATAT 447

  scaffold49|si    1028157 AATTTTAGAGGTAATCACATATCAACAGTGATTGAATACCCATGCGTA-- 1028204
                            v     i           v                    v    i  --
  rnd-1_family-        448 ATTTTTAAAGGTAATCACAAATCAACAGTGATTGAATACCGATGCATATC 497

  scaffold49|si    1028205 AAACCAAACACTTAGGCGTTTACGGGTATTTACAGCAGTGTATATATGAA 1028254
                               vv  v v i   iv     i      vi         ?        
  rnd-1_family-        498 AAACATAAAAATCAGGTTTTTACAGGTATTGGCAGCAGTGTNTATATGAA 547

  scaffold49|si    1028255 TTTACC--TAAAATCCATTAGTGAAAAAAAGGTCTTAAGACAAAGAAGAA 1028302
                             i   --      i  v?          iv    ivv ---i     i 
  rnd-1_family-        548 TTCACCTATAAAATTCAANAGTGAAAAAAGCGTCTCCTG---GAGAAGGA 594

  scaffold49|si    1028303 GAAGGAGAAA----CCTGCTCAGTGATAAACTAAGATTT-----AAAAAA 1028343
                                 i   ---- ii ?   i                ----- i    
  rnd-1_family-        595 GAAGGAAAAAAATTCTCGNTCAATGATAAACTAAGATTTTTTCAAGAAAA 644

  scaffold49|si    1028344 AATCTTGATA 1028353
                                     
  rnd-1_family-        645 AATCTTGATA 654

Matrix = 20p43g.matrix
Kimura (with divCpGMod) = 19.14
Transitions / transversions = 1.56 (25/16)
Gap_init rate = 0.03 (8 / 246), avg. gap size = 2.12 (17 / 8)


1188 5.52 2.45 0.00 scaffold49|size1113722 1028125 1028287 (82839) C rnd-1_family-67#Unknown (373) 170 4 m_b431s001i62 147892

  scaffold49|si    1028125 TTTTGGCCATGTTACAAATTGCTTTTAGATATAATTTTAGAGGTAATCAC 1028174
                                      i                                      
C rnd-1_family-        170 TTTTGGCCATGCTACAAATTGCTTTTAGATATAATTTTAGAGGTAATCAC 121

  scaffold49|si    1028175 ATATCAACAGTGATTGAATACCCATGCGTA-AAACC-AAACACTTAGGCG 1028222
                                      ?                  -     -   v        v
C rnd-1_family-        120 ATATCAACAGTNATTGAATACCCATGCGTATAAACCNAAAAACTTAGGCT 71

  scaffold49|si    1028223 TTTACGGGTATTTACAGCAGTGTATATATGAATTTACC--TAAAATCCAT 1028270
                                        ?                    i   --    i    v
C rnd-1_family-         70 TTTACGGGTATTTNCAGCAGTGTATATATGAATTCACCTATAAAGTCCAA 21

  scaffold49|si    1028271 TAGTGAAAAAAAGGTCT 1028287
                           v          iv    
C rnd-1_family-         20 AAGTGAAAAAAGCGTCT 4

Matrix = 20p43g.matrix
Kimura (with divCpGMod) = 5.81
Transitions / transversions = 0.80 (4/5)
Gap_init rate = 0.02 (3 / 162), avg. gap size = 1.33 (4 / 3)


1111 16.86 5.26 1.56 scaffold49|size1113722 1028107 1028353 (82773) rnd-1_family-84#Unknown 399 654 (0) m_b431s001i61 147891

  scaffold49|si    1028107 TAAGCATGATGTATTGAATTTTGGCCATGTTACAAATTGCTTTTAGATAT 1028156
                                 -  ii ivii v           i  i     iv          
  rnd-1_family-        399 TAAGCA-GACATGACAATTTTTGGCCATGCTATAAATTAATTTTAGATAT 447

  scaffold49|si    1028157 AATTTTAGAGGTAATCACATATCAACAGTGATTGAATACCCATGCGTA-- 1028204
                            v     i           v                    v    i  --
  rnd-1_family-        448 ATTTTTAAAGGTAATCACAAATCAACAGTGATTGAATACCGATGCATATC 497

  scaffold49|si    1028205 AAACCAAACACTTAGGCGTTTACGGGTATTTACAGCAGTGTATATATGAA 1028254
                               vv  v v i   iv     i      vi         ?        
  rnd-1_family-        498 AAACATAAAAATCAGGTTTTTACAGGTATTGGCAGCAGTGTNTATATGAA 547

  scaffold49|si    1028255 TTTACC--TAAAATCCATTAGTGAAAAAAAGGTCTTAAGACAAAGAAGAA 1028302
                             i   --      i  v?          iv    ivv ---i     i 
  rnd-1_family-        548 TTCACCTATAAAATTCAANAGTGAAAAAAGCGTCTCCTG---GAGAAGGA 594

  scaffold49|si    1028303 GAAGGAGAAA----CCTGCTCAGTGATAAACTAAGATTT-----AAAAAA 1028343
                                 i   ---- ii ?   i                ----- i    
  rnd-1_family-        595 GAAGGAAAAAAATTCTCGNTCAATGATAAACTAAGATTTTTTCAAGAAAA 644

  scaffold49|si    1028344 AATCTTGATA 1028353
                                     
  rnd-1_family-        645 AATCTTGATA 654

Matrix = 20p43g.matrix
Kimura (with divCpGMod) = 19.14
Transitions / transversions = 1.56 (25/16)
Gap_init rate = 0.03 (8 / 246), avg. gap size = 2.12 (17 / 8)


991 11.31 1.78 0.58 scaffold49|size1113722 1028346 1028514 (82612) rnd-4_family-212#Unknown 1809 1979 (0) m_b431s001i63 147893

  scaffold49|si    1028346 TCTTGATAAAAATGTC---AGCGAAAAAATTTCAACTCTCTAGACATTTT 1028392
                              v            ---         v     v               
  rnd-4_family-       1809 TCTAGATAAAAATGTCCTTAGCGAAAAATTTTCATCTCTCTAGACATTTT 1858

  scaffold49|si    1028393 AATTTTTACTAAGACCTTTAAGTTTTATAATGTTTACTTGTTTATATATA 1028442
                           v     - i v          i   vv vi i    ?      v   ? ?
  rnd-4_family-       1859 CATTTT-ATTTAGACCTTTAAATTTATTCGTATTTANTTGTTTTTATNTN 1907

  scaffold49|si    1028443 AGACGTTTTCTACACTTAGTAGGTAAATCGTGGTAGTTCTGAGGGTAGCG 1028492
                                     v    v                                  
  rnd-4_family-       1908 AGACGTTTTCGACACGTAGTAGGTAAATCGTGGTAGTTCTGAGGGTAGCG 1957

  scaffold49|si    1028493 CCCAATTCAGATATAATCGTAA 1028514
                              i v        i   i   
  rnd-4_family-       1958 CCCGAATCAGATATGATCATAA 1979

Matrix = 20p43g.matrix
Kimura (with divCpGMod) = 11.22
Transitions / transversions = 0.58 (7/12)
Gap_init rate = 0.01 (2 / 168), avg. gap size = 2.00 (4 / 2)


2464 10.02 0.53 5.52 scaffold49|size1113722 1028508 1028887 (82239) genome_3_10149#DNA 26 387 (0) m_b431s001i64 147894

  scaffold49|si    1028508 ATCGTAATATAAGAACCACCCCGTCCATCTGACACGTTTTTTATTGTTTT 1028557
                              ii i                          i        i ii    
  genome_3_1014         26 ATCACAGTATAAGAACCACCCCGTCCATCTGACGCGTTTTTTGTCATTTT 75

  scaffold49|si    1028558 CACGCCCTACGCATGTTCTTTAGTGTTAAAAACACTATGAATGTATAGCC 1028607
                                     i         i      v   i     v            
  genome_3_1014         76 CACGCCCTACACATGTTCTTCAGTGTTCAAAGCACTAGGAATGTATAGCC 125

  scaffold49|si    1028608 CTGATCATCTTCAACGCGCCCATATGTATAGCTCCGCGTAACTCCTTCTG 1028657
                             v v i        i                   v              
  genome_3_1014        126 CTCAACGTCTTCAACACGCCCATATGTATAGCTCCTCGTAACTCCTTCTG 175

  scaffold49|si    1028658 GTTC-TGAGCTATGGCATTTTCCCGTGTAGCTCACCACACATCACGTCCA 1028706
                               -i                             vv    v        
  genome_3_1014        176 GTTCACGAGCTATGGCATTTTCCCGTGTAGCTCACATCACAACACGTCCA 225

  scaffold49|si    1028707 CATCACCGACACACGAGTCCATGGTTCTGGGATGCATTTTTGGCGCAAAC 1028756
                                       -------------------  v  i         i   
  genome_3_1014        226 CATCACCGACAC-------------------ATTCACTTTTGGCGCGAAC 256

  scaffold49|si    1028757 CGGAGGTACCTCCAAGTAGAGGTAAATAAGACCAATAAAAAAATAT-GGC 1028805
                               i   i i                 i    -            - i 
  genome_3_1014        257 CGGAAGTATCCCCAAGTAGAGGTAAATAGGACC-ATAAAAAAATATCGAC 305

  scaffold49|si    1028806 CACATGTTAATTTCACTAGCTTCGAGGCCGTGAAAAAGGTGTCTTGGAAC 1028855
                                                       v           i         
  genome_3_1014        306 CACATGTTAATTTCACTAGCTTCGAGGCAGTGAAAAAGGTATCTTGGAAC 355

  scaffold49|si    1028856 ATTTTCTAGTTCGTTAGATCCGATTTTTACGG 1028887
                               v       v v i v             
  genome_3_1014        356 ATTTACTAGTTCTTAAAAACCGATTTTTACGG 387

Matrix = 20p43g.matrix
Kimura (with divCpGMod) = 9.63
Transitions / transversions = 1.57 (22/14)
Gap_init rate = 0.06 (22 / 379), avg. gap size = 1.00 (22 / 22)


12 5.56 0.00 0.00 scaffold49|size1113722 1029636 1029654 (81472) (ACG)n#Simple_repeat 1 19 (0) m_b431s252i1 147895

  scaffold49|si    1029636 ACGATGACGACGACGACGA 1029654
                               i              
  (ACG)n#Simple          1 ACGACGACGACGACGACGA 19

Matrix = Unknown
Transitions / transversions = 1.00 (1/0)
Gap_init rate = 0.00 (0 / 18), avg. gap size = 0.0 (0 / 0)


13 16.58 2.78 2.78 scaffold49|size1113722 1033160 1033195 (77931) (ACCAA)n#Simple_repeat 1 36 (0) m_b431s252i2 147896

  scaffold49|si    1033160 ACCAATCACAAA-CAATGCCAACCAAACCAAAGCAAA 1033195
                                v -    -   vv v            v    
  (ACCAA)n#Simp          1 ACCAAAC-CAAACCAAACCAAACCAAACCAAACCAAA 36

Matrix = Unknown
Transitions / transversions = 0.00 (0/5)
Gap_init rate = 0.06 (2 / 35), avg. gap size = 1.00 (2 / 2)


19 21.20 0.00 2.00 scaffold49|size1113722 1036955 1037005 (74121) (CATGAC)n#Simple_repeat 1 50 (0) m_b431s252i3 147897

  scaffold49|si    1036955 CATGCCCATGAGCATGCTCATGCCCATGATCATGGCTGTGACCATGATCC 1037004
                               v      v    vi    v      i    i ii         -  
  (CATGAC)n#Sim          1 CATGACCATGACCATGACCATGACCATGACCATGACCATGACCATGA-CC 49

  scaffold49|si    1037005 A 1037005
                            
  (CATGAC)n#Sim         50 A 50

Matrix = Unknown
Transitions / transversions = 1.25 (5/4)
Gap_init rate = 0.02 (1 / 50), avg. gap size = 1.00 (1 / 1)


3158 27.62 4.75 2.36 scaffold49|size1113722 1038643 1039799 (71327) rnd-5_family-176#Unknown 3 1186 (2180) m_b431s001i65 147898

  scaffold49|si    1038643 AGGGACAAACAAAGTCCGGCTGCCCACCACCAAAAGTATGAGGCGGAGGG 1038692
                                  i  i i ?        ?     --     ii     -      
  rnd-5_family-          3 AGGGACAGACGAGGNCCGGCTGCNCACCA--AAAAGCGTGAGG-GGAGGG 49

  scaffold49|si    1038693 AGCACGAGCTACCTCCGAACATC-TCATTTTTTTGGGGACAGCACC-CTT 1038740
                           v vi  --  ?     -    i -     i    v   i       -  i
  rnd-5_family-         50 CGAGCG--CTNCCTCC-AACACCCTCATTCTTTTTGGGGCAGCACCTCTC 96

  scaffold49|si    1038741 GCACCATGGTTGCCGTGGGGTTTGTCTGTTTTG-TCTAGTTGTTTTTTGT 1038789
                                    i  i  i         i       -     i vv  ?    
  rnd-5_family-         97 GCACCATGGCTGTCGCGGGGTTTGTTTGTTTTGGTCTAGCTTGTTNTTGT 146

  scaffold49|si    1038790 AGTTCCAT-CA-ATTTTTTACACC---CATCACCATTCTAAAAACCGATG 1038834
                           iv      -  - iivviv  i  --- i  v  ii v   -------i 
  rnd-5_family-        147 GTTTCCATACACACCGGCAACGCCAACCGTCTCCGCTATAA-------CG 189

  scaffold49|si    1038835 AAGATGACGAAGACACTATTGCGTTCATCGACAACCTCCTAGGGATATTA 1038884
                             vv vi   v    vv  v  vi   i            i v iv i ?
  rnd-5_family-        190 AATCTCGCGACGACAAGATGGCTCTCACCGACAACCTCCTGGCGGGACTN 239

  scaffold49|si    1038885 CTTGTGTACGTCGCCGGTGA-GAATCGTGAAAACC-CCACCACGAACACC 1038932
                             i i iiv iviv   i  - vii  v  iv   -  i  i i v   ?
  rnd-5_family-        240 CTCGCGCGGGCAAGCGGCGACGCGCCGGGAGCACCGCCGCCGCAACCACN 289

  scaffold49|si    1038933 TCCCAAACTTACA-CACTTCA--GACGAGGAAACAGAACCTCAGGCACTG 1038979
                           --  i   ivi i- i  i i--     v  ii v?--- v  ii   i 
  rnd-5_family-        290 --CCGAACCGGCGTCGCTCCGAGGACGACGAGGCCN---CGCAAACACCG 334

  scaffold49|si    1038980 TTTCCGGTGATGCAGGATGCAATGCTTGGTTCTCCGTTGACG---GGCGA 1039026
                             iv    v i?  i  i  i i   i  ? iiv ?v  v  --- i   
  rnd-5_family-        335 TTCACGGTCACNCAAGACGCGACGCTCGGNTTCGCNATGCCGCTCGACGA 384

  scaffold49|si    1039027 CGATGAA-GCGAACGCCAATACACCAGCGGACGTCA-AAGCAGCAGCGGG 1039074
                              i   -     -   ivii v  i -  i  v i-i   --  v iv 
  rnd-5_family-        385 CGACGAAAGCGAA-GCCGCCGCCCCGG-GGGCGACGCGAGC--CACCACG 430

  scaffold49|si    1039075 ACCAACAACAGAGCTATTCGCGGGAGG-CAGCGCACGAAGTGGTACGCTG 1039123
                             -ii ii v  i i iv  v  v   - v  -     viv  vi     
  rnd-5_family-        431 AC-GGCGGCCGAACCACGCGAGGCAGGGCCGC-CACGACAGGGAGCGCTG 478

  scaffold49|si    1039124 CTCCAATTGGTGCGGGGGCTTGTAAAGACAATTTCACCGCAGCAAACTGC 1039173
                                ii      i ? i  i iiivi  i vi        i   vii  
  rnd-5_family-        479 CTCCAGCTGGTGCAGNGACTCGCGGCAACGAGCTCACCGCAACAACTCGC 528

  scaffold49|si    1039174 GAATGAGTTCCGGTGGCAA------CAGTCAGTGATG-----AAGTTCAG 1039212
                              ?        v      ------ v i   v  i -----  i   v 
  rnd-5_family-        529 GAANGAGTTCCGCTGGCAAAACTAGCCGCCAGGGACGCCGCCAAATTCCG 578

  scaffold49|si    1039213 TGAGGAA------------------CTGCCAAGAATCTTTGGCTTCCTTC 1039244
                           v  ?   ------------------ v    v  i ?  i  ?   v i 
  rnd-5_family-        579 GGANGAAGTGCTGGGGCCATCNGCGCGGCCACGAGTNTTCGGNTTCATCC 628

  scaffold49|si    1039245 AGAACAAGTCGCCGTGTGTACATACCCTCCACAGTCCGGCAAAGTTTTTT 1039294
                            v     i  ?  ? vi  v  i           i  i  i     i  i
  rnd-5_family-        629 ACAACAAATCNCCNTTCGTCCACACCCTCCACAGCCCAGCGAAGTTCTTC 678

  scaffold49|si    1039295 GACTTGGACGCAGCCACAGAACTGAAGGGCAAGATTATTGCCTTTGTCAG 1039344
                              i    ?  ?   i i     ?v       ii ?  i  v  i   i 
  rnd-5_family-        679 GACCTGGANGCNGCCGCGGAACTNCAGGGCAAAGTNATCGCATTCGTCGG 728

  scaffold49|si    1039345 GGATCAAACTGCAT--AGTCAGCCACACCTGGTTGCCCTCCTTTAATAAA 1039392
                           ?  ivi   v  i --  i  ?  ?    i   v       ivv  iii 
  rnd-5_family-        729 NGACAGAACGGCGTTCAGCCANCCNCACCCGGTGGCCCTCCCGGAACGGA 778

  scaffold49|si    1039393 ATGCATGGGACTGGAAGACTGCTTTGATTGTCAATGATGCGGTGTCTGCA 1039442
                            i  ?     ?     i  v  ivivi i  ?i i     i   v v  i
  rnd-5_family-        779 ACGCNTGGGANTGGAAAACAGCCGCCGTCGTNGACGATGCAGTGGCGGCG 828

  scaffold49|si    1039443 GCTACTTTCTTCGAAACTCTGGGAAAGGACAAGGAACTTTGGAAACCCAC 1039492
                             v  i       vvi v i     i   v        v     i  viv
  rnd-5_family-        829 GCGACCTTCTTCGCCGCGCCGGGAAGGGAAAAGGAACTGTGGAAGCCGGA 878

  scaffold49|si    1039493 TGACATGACAACCTTGCCGTCTGTACTTCCTTGCTTGATTTTCCTCCCCA 1039542
                           v ivi  i  v v?i    v v ii  ?  vi  ?  i vi ?     ? 
  rnd-5_family-        879 AGGGGTGGCACCGNCGCCGGCGGCGCTNCCGCGCNTGGTGCTNCTCCCNA 928

  scaffold49|si    1039543 TGCTGGTAGCAGCATTTGCCATGGAGTGCCCACTCACCCTGTGGGCTATG 1039592
                           i? i?  ?  i     i  ?? ?   i      v   ? i     vvv  
  rnd-5_family-        929 CNCCNGTNGCGGCATTCGCNNTNGAGCGCCCACGCACNCCGTGGGAACTG 978

  scaffold49|si    1039593 TTCTGCTTTGTTGGAACATTTATCCAAGCTGCTCTGGAGGGTGGCCCAAC 1039642
                              ?iv     i  i  vi vv  v iivii v i   i  v        
  rnd-5_family-        979 TTCNAGTTTGTCGGGACCCTGCTCGAGAACACGCCGGAAGGGGGCCCAAC 1028

  scaffold49|si    1039643 AGAGGATGATGCTGCCCTCCTCCATCTTTGTTTATGGGTGGGA---TATT 1039689
                           i     v     i          iv??v  vi--  vv     --- ?iv
  rnd-5_family-       1029 GGAGGAGGATGCCGCCCTCCTCCGGNNATGGC--TGCTTGGGAGCCTNCA 1076

  scaffold49|si    1039690 AGCCGAGGGATGGGGAAA--TGCCCCTGCATGGATACTGGACCTCAACCC 1039737
                           i i?    --i   ?  i--?i v  v  i   i i  v  v        
  rnd-5_family-       1077 GGTNGAGG--CGGGNAAGACNACGCCGGCGTGGGTGCTCGAGCTCAACCC 1124

  scaffold49|si    1039738 AGTGGCTTCAATGGACATAGCATTCACTGAATGGTGCTACCATCACATGT 1039787
                           i    iv? ? i?   vii  ?     v  i           i  ?? v 
  rnd-5_family-       1125 GGTGGTANCNACNGACCCGGCNTTCACAGAGTGGTGCTACCACCANNTCT 1174

  scaffold49|si    1039788 CATCGATTATGG 1039799
                            ?? vi ii   
  rnd-5_family-       1175 CNNCCGTCGTGG 1186

Matrix = 20p43g.matrix
Kimura (with divCpGMod) = 26.47
Transitions / transversions = 1.60 (192/120)
Gap_init rate = 0.04 (48 / 1156), avg. gap size = 1.73 (83 / 48)


3538 4.09 0.24 0.24 scaffold49|size1113722 1039814 1040230 (70896) C scaffold57|size959080_(dbseq-nr_623)_[153127,159601]#LTR/Gypsy (0) 6475 6059 m_b431s001i66 147899

  scaffold49|si    1039814 TGACCTGAGCCGATTCGTCGTAAAAAAATATCACGTGAAAATTATAGGTA 1039863
                                      i       i               ii             
C scaffold57|si       6475 TGACCTGAGCCAATTCGTCATAAAAAAATATCACGCAAAAATTATAGGTA 6426

  scaffold49|si    1039864 GTTTCGACAGATGTCGAAGATTTGATTTTATGAGCTTTATTTTGTACAAT 1039913
                                     i                         v          v  
C scaffold57|si       6425 GTTTCGACAGGTGTCGAAGATTTGATTTTATGAGCTATATTTTGTACTAT 6376

  scaffold49|si    1039914 TGTGAGGATGGAAAGGCAGTGGAACTGTGCTCCAGTCCAAATGATACAAA 1039963
                                                      ii            i   i    
C scaffold57|si       6375 TGTGAGGATGGAAAGGCAGTGGAACTGCACTCCAGTCCAAACGATGCAAA 6326

  scaffold49|si    1039964 CGATCATTGTGTAGACTTCTACACAATATGGTATGTCTATACCCTTCTGA 1040013
                              v                                              
C scaffold57|si       6325 CGAACATTGTGTAGACTTCTACACAATATGGTATGTCTATACCCTTCTGA 6276

  scaffold49|si    1040014 AAGATGTTCAGATCTTCCAAAAGAGTGTTCTCTTATTTGGGGTTCTGAAC 1040063
                                                      i                      
C scaffold57|si       6275 AAGATGTTCAGATCTTCCAAAAGAGTGCTCTCTTATTTGGGGTTCTGAAC 6226

  scaffold49|si    1040064 TTCCATGTTGGGGAGTCCATGCCGTCGGGAGGTGGACTCTCCTACTTGGG 1040113
                                                                             
C scaffold57|si       6225 TTCCATGTTGGGGAGTCCATGCCGTCGGGAGGTGGACTCTCCTACTTGGG 6176

  scaffold49|si    1040114 GTCCTGAGAATGCTCCTATTTAGGTTTTGTACCCAGGGGTACAAAAAAGG 1040163
                                           -                 vi              
C scaffold57|si       6175 GTCCTGAGAATGCTCC-ATTTAGGTTTTGTACCCCAGGGTACAAAAAAGG 6127

  scaffold49|si    1040164 CTGATTCATGCTCTATTTAGGTTTTGTACCCAGGGGTACAAAAA-GGCTG 1040212
                                                                       -     
C scaffold57|si       6126 CTGATTCATGCTCTATTTAGGTTTTGTACCCAGGGGTACAAAAAAGGCTG 6077

  scaffold49|si    1040213 ATTCTTGACTTATGTCAC 1040230
                                  i i        
C scaffold57|si       6076 ATTCTTGGCCTATGTCAC 6059

Matrix = 20p43g.matrix
Kimura (with divCpGMod) = 4.00
Transitions / transversions = 3.25 (13/4)
Gap_init rate = 0.00 (2 / 416), avg. gap size = 1.00 (2 / 2)


5163 23.69 3.86 4.65 scaffold49|size1113722 1040274 1042008 (69118) rnd-5_family-176#Unknown 1229 2950 (416) m_b431s001i67 147898

  scaffold49|si    1040274 GGGGCATCCTTGCTCGAAATGTCCTAGACTTGAATGGCGGGGGTCATCAA 1040323
                              i    vii?  v  iv     ivv  vi ?       vi  vi vi 
  rnd-5_family-       1229 GGGACATCGCCNCTGGAGCTGTCCCTCACGCGNATGGCGGCAGTGGTGGA 1278

  scaffold49|si    1040324 ATGCCTGGCCTCTG----AAACT---GCATTGATTGCACAGGGTTCTCAA 1040366
                            i       v? i ----? ? ?---   iii iv      ------   
  rnd-5_family-       1279 ACGCCTGGCGNCCGGCGCNANCNCANGCACCAACGGCACAG------CAA 1322

  scaffold49|si    1040367 TCCAAGGACGGAGCAACATCTTTGTACACTGATTACCA-----------T 1040405
                           ---     v  i  ii iv ?i       i  ?     ----------- 
  rnd-5_family-       1323 ---AAGGAGGGGGCGGCGACNCTGTACACCGANTACCAGGTNGCGGTGAT 1369

  scaffold49|si    1040406 TAAAGGGTATTGTGGCCTGCGAGACAT-GGCAACAATCCCGATGCTTTGG 1040454
                           ?     i  i     ??  ? i    i-   i- ?     vi vv i   
  rnd-5_family-       1370 NAAAGGATACTGTGGNNTGNGGGACACCGGCG-CNATCCCCGTCATCTGG 1418

  scaffold49|si    1040455 GTGCTGTTTCATACATCTAAGCATGCAGAAGATCACCGTCTCAACTTGGA 1040504
                            i   ?  i  v  i  i  i  ii v  i  i  i  v  v  ii    
  rnd-5_family-       1419 GCGCTNTTCCAAACGTCCAAACACACCGAGGACCATCGGCTGAATCTGGA 1468

  scaffold49|si    1040505 CAAGAGGATGAGGGAGTGGTTGAGGCTAAATGGGATCAAGATCAATCACG 1040554
                           ?   v i             iiiv v iv        i     i      
  rnd-5_family-       1469 NAAGCGAATGAGGGAGTGGTCAGCGATGCATGGGATCGAGATCGATCACG 1518

  scaffold49|si    1040555 GTGTATTCTTCTTGAAGGAAACCACTGACAACATTGTGAAGCTCCGGCCC 1040604
                            v  ?       i?     i  ? ii   i i  i  v     v? ?  v
  rnd-5_family-       1519 GGGTNTTCTTCTCNAAGGAGACNATCGACGATATCGTCAAGCTGNGNCCG 1568

  scaffold49|si    1040605 AACCCAGGTGATGGCCGCCCAACACTAAAGACAGCTGAGAAGGGTGTCAG 1040654
                                v  v  i  v i   ?  i  i     i  v     i  v  v  
  rnd-5_family-       1569 AACCCCGGGGACGGGCACCCNACGCTGAAGACGGCGGAGAAAGGGGTGAG 1618

  scaffold49|si    1040655 TATACTGGCATGTTTATCACACATGCAGATTGAAATTGAGTCGTTGCAAA 1040704
                           i  v     ?  ii ?i v i? i   i?v   ?  i  i? i    i? 
  rnd-5_family-       1619 CATCCTGGCNTGCCTNCCCCGNACGCAANATGANATCGAANCATTGCGNA 1668

  scaffold49|si    1040705 TAAGGGAACATGCTGAGGAGGACTCAAAAGCTAACAGAATATTAACTGAA 1040754
                            v? i  i  v  v v   ?  v  v  i? v  iv   i?i  i v  i
  rnd-5_family-       1669 TCNGAGAGCAGGCGGCGGANGAGTCCAAGNCGAATCGAACNCTAGCAGAG 1718

  scaffold49|si    1040755 GCCATCAAGTTGTCCTTGATGAACAGAAGGCAGCCAGCAACAGGAGGACT 1040804
                             v? v   i  v vvivii i    v     i  v  vv i  ii v  
  rnd-5_family-       1719 GCGNTGAAGCTGGCGGCCGCGGACAGCAGGCAACCCGCCTCGGGGAGTCT 1768

  scaffold49|si    1040805 CACACTTAAGCTAAATATTGCAACTTATTTAGCAAAATTGTGGGCCTTAC 1040854
                           ?iv      ii    i        ?  ii ?  i   i        i vi
  rnd-5_family-       1769 NGAACTTAAATTAAACATTGCAACNTACCTNGCGAAACTGTGGGCCCTCT 1818

  scaffold49|si    1040855 TAGGGGAGTCATGCCATGTTTAACAGAAGGTTGTGCAGATTC-ACAACAT 1040903
                            v  v   v i  i  iv ?  v  i     ?? ?     i -? i  - 
  rnd-5_family-       1819 TCGGTGAGACGTGTCACCTNTATCAAAAGGTNNTNCAGATCCGNCGAC-T 1867

  scaffold49|si    1040904 ATTCTGGCAGCAAGTGGTAATGGCAAAGAAGCAAGCATTTCCCCCCTCT- 1040952
                           v   i i    vv iv  vi    iiv      v  -    v    i  -
  rnd-5_family-       1868 CTTCCGACAGCCCGCCGTCGTGGCGGCGAAGCACGC-TTTCGCCCCCCTC 1916

  scaffold49|si    1040953 TTTGTCGGCAAATCACATGGACCGTCTACAAGGATTCAAGGCACTTCTTC 1041002
                               iv    i  v  ?   i vi     i i  i  iv ?  v     i
  rnd-5_family-       1917 TTTGCAGGCAGATAACNTGGGCGATCTACGAAGACTCGCGNCAGTTCTTT 1966

  scaffold49|si    1041003 TCAACTTGCATCCACCCCGATGACTTCAATGCAGGGGCACACATTTCCTT 1041052
                           ? ?  v? vv v     ?  ?       iv? i         i i     
  rnd-5_family-       1967 NCNACGNGGCTGCACCCNGANGACTTCAGGNCGGGGGCACACGTCTCCTT 2016

  scaffold49|si    1041053 TCCAGTGTCTTTACTCAAGAATGTTATGGGCAACATCCGGCACCAATGCC 1041102
                              i?     i i   i vi    i     ?i  i ?  ?i    ii   
  rnd-5_family-       2017 TCCGNTGTCTCTGCTCGACGATGTCATGGGNGACGTNCGNTACCAGCGCC 2066

  scaffold49|si    1041103 CGGTCTTCCGATCTTTGTTCCCATTGGCGTGGAGTGAACTCCCACCCAAA 1041152
                                i ?     i iv      i    i    ?i  ?        ? i 
  rnd-5_family-       2067 CGGTCCTNCGATCCTCCTTCCCACTGGCATGGANCGANCTCCCACCNAGA 2116

  scaffold49|si    1041153 CCTA--TGA--CTGGACTGCCAGCACCAACAGGCACATCACCATTCACAA 1041198
                               --v  --  -    --  iiv   i i  i ?v           ? 
  rnd-5_family-       2117 CCTAGCGGAGTCT-GACT--CAATTCCAGCGGGTANCTCACCATTCACNA 2163

  scaffold49|si    1041199 GCATTTGAGGAACAGAGGGTGTCTCA-----CAATCCTGGAGTACAGATA 1041243
                            ----- i iv    v   v i v  -----  ?iv i  i i---    
  rnd-5_family-       2164 G-----GGGACACAGTGGGGGCCACAGCACGCANCACCGGGGC---GATA 2205

  scaffold49|si    1041244 AGCTTGGGCATGTGCATCCCATCATTAAAATAGCA-CTCC-AGGGGTATC 1041291
                               ? v   i  ?  i  v i   -- vi -   -    -   i   i 
  rnd-5_family-       2206 AGCTNGCGCACGTNCACCCAACCAT--ACGT-GCAGCTCCGAGGAGTACC 2252

  scaffold49|si    1041292 ATGCAAAATTTGTGGGATGGGTAATGCTACAAGGCATCCTGGAGAACCCA 1041341
                            i  i     i iv   i    ?   v ?   v ?v ??     v  v i
  rnd-5_family-       2253 ACGCGAAATTCGCCGGACGGGTNATGATNCAACGNCTNNTGGAGCACGCG 2302

  scaffold49|si    1041342 AACCTCACGTTTCAAGA-CTA---TTCCTTACCCTACTTGTGGACAGCCA 1041387
                              v    ?  i ii  -  ?---     i  ? i   ?           
  rnd-5_family-       2303 AACATCACNTTCCGGGACCTNCCTTTCCTCACNCCACTNGTGGACAGCCA 2352

  scaffold49|si    1041388 AACAGGAAAGAATTGGTTGTGCTACAATCATTGTTTGGGTATTTGTCATC 1041437
                            ? v  v         i ?           i   i    ii ?  i  v 
  rnd-5_family-       2353 ANCCGGTAAGAATTGGCTNTGCTACAATCACTGTCTGGGCGTNTGCCAAC 2402

  scaffold49|si    1041438 ATGGAACAAG--ATGCATCTTTCGTCATGGTAATGGACATGTCGATGGCT 1041485
                            i  --    --         i  ?? v? i  i     i  ?     vi
  rnd-5_family-       2403 ACGG--CAAGCAATGCATCTTCCGNNAGNGCAACGGACACGTNGATGGGC 2450

  scaffold49|si    1041486 ACAATCTGCCATTAGACTTCATCGTCAATGCATTGGTTGAAAAGCTCAAG 1041535
                               i     iivi    ---      vi  ii i  v            
  rnd-5_family-       2451 ACAACCTGCCGCAGGACT---TCGTCACCGCGCTAGTGGAAAAGCTCAAG 2497

  scaffold49|si    1041536 CCAGGAATTGATTATATGG-CATGGACAGAGTATCCTGCCCTTGGTGCAG 1041584
                             i  i  i  ?  i   ?-  vi - i        i    v?  v  i 
  rnd-5_family-       2498 CCGGGGATCGANTACATGNTCAAAG-CGGAGTATCCCGCCCGNGGAGCGG 2546

  scaffold49|si    1041585 CACACAACAAA--AGCAACCTTCCCAGGTGAATTGTGACACGGGGTCG-- 1041630
                              - i   ? -- i     vv vvv  i   ?v i -- v  i    --
  rnd-5_family-       2547 CAC-CGACANAGCAACAACCGGCGGCGGCGAANGGCG--AGGGAGTCGAT 2593

  scaffold49|si    1041631 GCTAC-CAAATGGCAATGATGCAATAACTGACTAGCTAACAGGGGTTGTG 1041679
                             ?  -    i    ii iv vi v  v    ---------    i? i 
  rnd-5_family-       2594 GCNACACAAACGGCAGCGGAGGGAAAAATGAC---------GGGGCNGCG 2634

  scaffold49|si    1041680 CATTGTCAGGGCAACAACTGGGCCAGATAACACCCCCCAAGAATACGGAG 1041729
                           v -i -       i i  -     i   i-- ?          -      
  rnd-5_family-       2635 GA-CG-CAGGGCAGCGAC-GGGCCGGATG--ANCCCCCAAGAA-ACGGAG 2678

  scaffold49|si    1041730 GAGGAGA--GTAGGCACAGCACTGTGGAGTGG------ATGCTT-GGAGC 1041770
                               ?  --      iv     i ?    i  ------ i v  -     
  rnd-5_family-       2679 GAGGNGACGGTAGGCGGAGCACCGNGGAGCGGGCGTACACGGTTAGGAGC 2728

  scaffold49|si    1041771 ACAGGTGGCATTGT---CTCACAGTGTACAGAACTGG--ATACAACAGGG 1041815
                           i i  i  -     ---  v   ? i--- v      --       i  v
  rnd-5_family-       2729 GCGGGCGG-ATTGTGCACTAACANTA---ATAACTGGCTATACAACGGGC 2774

  scaffold49|si    1041816 AGC--AACCACACAA-CAAACGTACCTTC-CAATGACCGGTGCAGAAATA 1041861
                            v --ivi      v-  v   i  v   - i vv  vivii   ? ii 
  rnd-5_family-       2775 ATCTGGTTCACACACTCACACGCACATTCACGAACACAATCACAGNAGCA 2824

  scaffold49|si    1041862 GCAACTCTCTACATCAATGCATCAACAGAAAAGCAACTC---ATCCTACG 1041908
                            vi  i ----  ?  ?i  --  i -----   --   ---   v?  i
  rnd-5_family-       2825 GGGACCC----CANCANCGC--CAGC-----AGC--CTCCGGATCGNACA 2861

  scaffold49|si    1041909 GCCTCTGTTTGACGGCGGACAAGGTAAGTGTAGTGTTCATCATTCCACCA 1041958
                              v  ?i i     v               ? ----     ----    
  rnd-5_family-       2862 GCCACTNCTCGACGGGGGACAAGGTAAGTGTNG----CATCA----ACCA 2903

  scaffold49|si    1041959 CCCCGCTCAGC-TGCCACAGC-CATTGATGCTACCTGCCACCAACAACCA 1042006
                            v    ivi  -i   i-   -  --- -  i   i              
  rnd-5_family-       2904 CACCGCCGGGCACGCCG-AGCGCA---A-GCCACCCGCCACCAACAACCA 2948

  scaffold49|si    1042007 AC 1042008
                           ? 
  rnd-5_family-       2949 NC 2950

Matrix = 20p43g.matrix
Kimura (with divCpGMod) = 23.48
Transitions / transversions = 1.70 (247/145)
Gap_init rate = 0.06 (109 / 1734), avg. gap size = 1.35 (147 / 109)


576 22.34 6.67 0.52 scaffold49|size1113722 1042239 1042418 (68708) rnd-5_family-176#Unknown 3140 3330 (36) m_b431s001i68 147898

  scaffold49|si    1042239 GCATCCGGTTT-TGCGGCAATGCATCAGGTTTGGGTCTCACCCACAGGTT 1042287
                                 v ?  -i  i??v?   i                     v    
  rnd-5_family-       3140 GCATCCCGNTTACGCANNCNTGCGTCAGGTTTGGGTCTCACCCACCGGTT 3189

  scaffold49|si    1042288 ATGTCAGAGAACTGGCCTGGTTTACAG-TCACGGTGCACT-GGTGTGTCA 1042335
                            i i i?    ?     v         -i    v      -  i v?i i
  rnd-5_family-       3190 ACGCCGNAGAANTGGCCAGGTTTACAGCCCACGCTGCACTCGGCGANCCG 3239

  scaffold49|si    1042336 ATCACAGGAGA-AACAA---GATGCTATGGCAGAGAAAAAAACACA--GC 1042379
                                i  v  -     --- ?i  v?i   i iii  ?    iii--  
  rnd-5_family-       3240 ATCACGGGCGAGAACAAAGCGNCGCGNCGGCGGGAGAANAAACGTGACGC 3289

  scaffold49|si    1042380 CAGCTTCATCACTAAAGGAAGGA-GCAAGG--TCATTTTGAA 1042418
                            i  -v  vv  i  ii   v  - ii   --    v   i 
  rnd-5_family-       3290 CGGC-GCAAGACCAAGAGAACGACGTGAGGCCTCATATTGGA 3330

Matrix = 20p43g.matrix
Kimura (with divCpGMod) = 19.82
Transitions / transversions = 2.08 (27/13)
Gap_init rate = 0.05 (9 / 179), avg. gap size = 1.44 (13 / 9)


4129 6.94 1.69 0.00 scaffold49|size1113722 1042381 1042913 (68213) scaffold230|size167806_(dbseq-nr_188)_[124304,130861]#LTR/Gypsy 2721 3262 (3296) m_b431s001i69 147900

  scaffold49|si    1042381 AGCTTCATCACTAAAGGAAGGAGCAAGGTCATTTTGAATTTTTTTGAATA 1042430
                                 v                        i      v           
  scaffold230|s       2721 AGCTTCCTCACTAAAGGAAGGAGCAAGGTCACTTTGAAGTTTTTTGAATA 2770

  scaffold49|si    1042431 CTCAAATAGTCTGGAATACACTGTTACCCCTGACATAGTAGAGTATGATA 1042480
                              v       v                                      
  scaffold230|s       2771 CTCTAATAGTCGGGAATACACTGTTACCCCTGACATAGTAGAGTATGATA 2820

  scaffold49|si    1042481 AAAGAAAGATAACCAAGCCAGTGTATGACCTCATTCTTTGTTGTAAAACC 1042530
                                     i                           v           
  scaffold230|s       2821 AAAGAAAGATGACCAAGCCAGTGTATGACCTCATTCTTGGTTGTAAAACC 2870

  scaffold49|si    1042531 ATGAAAGAGTTAGGAATTGTTCTGGACTTTTGAACAAAACAAATTACA-- 1042578
                                                         i                 --
  scaffold230|s       2871 ATGAAAGAGTTAGGAATTGTTCTGGACTTTCGAACAAAACAAATTACAAT 2920

  scaffold49|si    1042579 ----GACATTTTGT--CCAA-ATGAAACATCAATAGTCTAGTCAGCACCA 1042621
                           ----  v  iv   --    -iv                  i        
  scaffold230|s       2921 TGATGAAATCATGTTGCCAATGAGAAACATCAATAGTCTAGCCAGCACCA 2970

  scaffold49|si    1042622 AGATAGAAATAGATTGGGCTGTAAACAACAGCATGGCACAAGAACCCCTG 1042671
                                    v  vi                             i   v  
  scaffold230|s       2971 AGATAGAAAAAGCCTGGGCTGTAAACAACAGCATGGCACAAGAGCCCGTG 3020

  scaffold49|si    1042672 AGCACCAAAATGCCAAACAAAAGCTAGTCAAAATCCCGGATGCTAATTAT 1042721
                                     v    v     i v     i      i             
  scaffold230|s       3021 AGCACCAAAAGGCCACACAAAGGGTAGTCGAAATCCTGGATGCTAATTAT 3070

  scaffold49|si    1042722 GAAAAGACAGACCTCCAAGCAGTGGTAGATGCCACTGGACCACATCTCAG 1042771
                                 i                                     i     
  scaffold230|s       3071 GAAAAGGCAGACCTCCAAGCAGTGGTAGATGCCACTGGACCACACCTCAG 3120

  scaffold49|si    1042772 TCTCTATGACAAGAACAAGTTACTGGAGTTACTCAAGGAATTTGAGGAAC 1042821
                               i i                                           
  scaffold230|s       3121 TCTCCACGACAAGAACAAGTTACTGGAGTTACTCAAGGAATTTGAGGAAC 3170

  scaffold49|si    1042822 TGCTCGATAGGACACTAGGTGATTAGAGAACAGAGCATGTCTCCTTTGAG 1042871
                             i     i               i           v            i
  scaffold230|s       3171 TGTTCGATGGGACACTAGGTGATTGGAGAACAGAGCCTGTCTCCTTTGAA 3220

  scaffold49|si    1042872 CCAAAGGAAGGTACCAAACCATATCATGACAGGCCATATCCA 1042913
                            i          i               i             
  scaffold230|s       3221 CTAAAGGAAGGTGCCAAACCATATCATGGCAGGCCATATCCA 3262

Matrix = 20p43g.matrix
Kimura (with divCpGMod) = 6.75
Transitions / transversions = 1.47 (22/15)
Gap_init rate = 0.01 (4 / 532), avg. gap size = 2.25 (9 / 4)


19223 9.24 2.05 0.75 scaffold49|size1113722 1042913 1045551 (65575) scaffold230|size167806_(dbseq-nr_188)_[124304,130861]#LTR/Gypsy 3426 6098 (460) m_b431s001i70 147900

  scaffold49|si    1042913 AAGGCTCATTAGGAAGCCATTTCCAATACCCCAAATCAGCACAGTTCTGT 1042962
                                 vi             i         v                 i
  scaffold230|s       3426 AAGGCTAGTTAGGAAGCCATTCCCAATACCCAAAATCAGCACAGTTCTGC 3475

  scaffold49|si    1042963 CAGAGTTAGAAGGATTTACTTTTGCTTCAGCCCTAGATTTAAATATGGGT 1043012
                           v                         v          i            
  scaffold230|s       3476 AAGAGTTAGAAGGATTTACTTTTGCTACAGCCCTAGACTTAAATATGGGT 3525

  scaffold49|si    1043013 TACTACACCATTAGGTTGGATACTGGTGCATCCAAAATCTGCACCATCAT 1043062
                                         i      v   ii                       
  scaffold230|s       3526 TACTACACCATTAGATTGGATCCTGACGCATCCAAAATCTGCACCATCAT 3575

  scaffold49|si    1043063 ATTTCCTTGGGGAAAGTACTCTTATCTCAGACTACCAATGGGCATTGCAG 1043112
                                 i                 i                         
  scaffold230|s       3576 ATTTCCCTGGGGAAAGTACTCTTACCTCAGACTACCAATGGGCATTGCAG 3625

  scaffold49|si    1043113 GTTCACCTGACATTTT-CAGGCAAAGATGTCAACACTAATGGTAGCCCTG 1043161
                                           -               iv               v
  scaffold230|s       3626 GTTCACCTGACATTTTTCAGGCAAAGATGTCAGAACTAATGGTAGCCCTT 3675

  scaffold49|si    1043162 GA-TTTGTACAAATGTACCTTGATGACATACTTTGCATTGCAAGGGCTAG 1043210
                             -  i   vi  i             v          ii       i  
  scaffold230|s       3676 GAGTTCGTAAGAACGTACCTTGATGACCTACTTTGCATCACAAGGGCCAG 3725

  scaffold49|si    1043211 CCTGCATGACCACCTATAGAAGCTAAGGCAGATCCTGACCAGGTTACGAG 1043260
                               v i         i    i         i             i   v
  scaffold230|s       3726 CCTGGACGACCACCTACAGAAACTAAGGCAGGTCCTGACCAGGTTGCGAC 3775

  scaffold49|si    1043261 AAGCGGGTCTAAAGATAAATGACCAAAAATCAAAATTCTGTGCCACAGAA 1043310
                           --                   v  i   -                     
  scaffold230|s       3776 --GCGGGTCTAAAGATAAATGCCCGAAA-TCAAAATTCTGTGCCACAGAA 3822

  scaffold49|si    1043311 AGCGAGTACTTGGAATATGTGCTCACTACGGATGGTATTAAACCACAACA 1043360
                            vv          i               i                    
  scaffold230|s       3823 ACAGAGTACTTGGGATATGTGCTCACTACAGATGGTATTAAACCACAACA 3872

  scaffold49|si    1043361 ACAAAAAGGTACAGGCAATCCTTGCACAAAAACTGCCAACTGGAGTCAAA 1043410
                            --                   i    v  v  i                
  scaffold230|s       3873 A--AAAAGGTACAGGCAATCCTCGCACTAACACCGCCAACTGGAGTCAAA 3920

  scaffold49|si    1043411 GACCTCCGTAGATTTCTTGGAATGGTCCAATACTAGAGAAATCTTTGGGC 1043460
                                                              vv  i          
  scaffold230|s       3921 GACCTCCGTAGATTTCTTGGAATGGTCCAATACTACCGAGATCTTTGGGC 3970

  scaffold49|si    1043461 GACGTGCAGCAACATGCTTGCCCCACTCACCTCACTGGTAGGAAAGTGTG 1043510
                             v i     i                                i      
  scaffold230|s       3971 GAAGCGCAGCGACATGCTTGCCCCACTCACCTCACTGGTAGGAGAGTGTG 4020

  scaffold49|si    1043511 GTCATACCAAAGTCACCAAAGCCTTGACGACCAGGA-GGTCCCTTGGCAT 1043559
                                             i      i v        -             
  scaffold230|s       4021 GTCATACCAAAGTCACCAGAGCCTTAAAGACCAGGAAGGTCCCTTGGCAT 4070

  scaffold49|si    1043560 CGGGATGAGGTACATCAAAAAGTATTCGATGCTGTAAAGGAAGTCATTGC 1043609
                           i                   - i      v  v       v         
  scaffold230|s       4071 TGGGATGAGGTACATCAAAA-GCATTCGAAGCGGTAAAGGCAGTCATTGC 4119

  scaffold49|si    1043610 AAAAGACGTAGCCTTTGCCTACTCTGACTGCTCCAAAGAATTTGAAATTT 1043659
                              -   i v    --      i    i i         i        i 
  scaffold230|s       4120 AAA-GACATTGCCT--GCCTACCCTGATTACTCCAAAGAGTTTGAAATCT 4166

  scaffold49|si    1043660 ACACTGATGCCTCATCAAAACAGATCGGTGCAGTGATTACACCTCAGAAT 1043709
                                                    v  i        i    vv      
  scaffold230|s       4167 ACACTGATGCCTCATCAAAACAGATGGGCGCAGTGATCACACAACAGAAT 4216

  scaffold49|si    1043710 GGGCCAATTGCGTTCTTCAGCAGAACACTCTCTGAGACACAACAACAATA 1043759
                           i          i             v            i      v    
  scaffold230|s       4217 AGGCCAATTGCATTCTTCAGCAGAAAACTCTCTGAGACGCAACAAAAATA 4266

  scaffold49|si    1043760 CAGTGTAACAGAAAGAGTACTCTTAACCATAGTAGAAATTTTAAAAGAGT 1043809
                                         v  v       i            i           
  scaffold230|s       4267 CAGTGTAACAGAAATAGAACTCTTAGCCATAGTAGAAACTTTAAAAGAGT 4316

  scaffold49|si    1043810 TCAAAGGCATGCTATGGGGGGCAAAGGATAAAGATCTACACTGACCATAA 1043859
                                        i      -    i       i                
  scaffold230|s       4317 TCAAAGGCATGCTGTGGGGG-CAAAAGATAAAGGTCTACACTGACCATAA 4365

  scaffold49|si    1043860 AAATCTTATCCAAGATGCCCTTGGCCTCACCTCAGACAGAGTATACTGGT 1043909
                                                                        ii   
  scaffold230|s       4366 AAATCTTATCCAAGATGCCCTTGGCCTCACCTCAGACAGAGTATATCGGT 4415

  scaffold49|si    1043910 GGAGGTTCCTTCTAGAGGAATATTGCCCAGAAATAATCAACATCAAAGGC 1043959
                                  v               v    i         v           
  scaffold230|s       4416 GGAGGTTACTTCTAGAGGAATATGGCCCGGAAATAATCCACATCAAAGGC 4465

  scaffold49|si    1043960 ACCCACAATACCATAGCTGATGCTATCTCTTGCCTTGACTACAGCCCTGT 1044009
                            i         ii    i     v      i            i      
  scaffold230|s       4466 ATCCACAATACTGTAGCCGATGCAATCTCTCGCCTTGACTACAACCCTGT 4515

  scaffold49|si    1044010 CAACAATCAGAGGGACACCTGTATCACTTTTGCACAGTGTTGGTGCCACT 1044059
                            v                   v  v     ii                  
  scaffold230|s       4516 CCACAATCAGAGGGACACCTGGATGACTTTCACACAGTGTTGGTGCCACT 4565

  scaffold49|si    1044060 ATGCATCCCACACCACATCACAGCAGCCAGCAATACACCAAGACTCCATG 1044109
                                                                             
  scaffold230|s       4566 ATGCATCCCACACCACATCACAGCAGCCAGCAATACACCAAGACTCCATG 4615

  scaffold49|si    1044110 AGCTGAGTGTTTTCTAATCACAGCGAGGAAGAGGTAATCTATCCTCTCAC 1044159
                            i  v       v      i   i  i  i        i           
  scaffold230|s       4616 AACTTAGTGTTTGCTAATCGCAGTGAAGAGGAGGTAATTTATCCTCTCAC 4665

  scaffold49|si    1044160 AGTCTACGAGATTGCAGAGGCTCAGCTCTCTGACCCCAGCATCCAAAAAT 1044209
                               v i        i                 i        i       
  scaffold230|s       4666 AGTCAATGAGATTGCGGAGGCTCAGCTCTCTGATCCCAGCATTCAAAAAT 4715

  scaffold49|si    1044210 TGGATAGTGATGAGAAGTACTCCATATGTGCTTGGTGGAAAACATACAGG 1044259
                              v       i v      v  --   i               i     
  scaffold230|s       4716 TGGCTAGTGATAACAAGTACACC--ATGCGCTTGGTGGAAAACACACAGG 4763

  scaffold49|si    1044260 CGTTGTGTAGAGGCACAGCCATGGTCTTTCCTACCGCTCTTTGTCATAGA 1044309
                           i i      i                i       v     ii        
  scaffold230|s       4764 TGCTGTGTAAAGGCACAGCCATGGTCCTTCCTACAGCTCTCCGTCATAGA 4813

  scaffold49|si    1044310 GCCATAAGTTGGTATCACCATTACATACAACACCCCGGAGCAACTCGTCT 1044359
                                         i         v v        i              
  scaffold230|s       4814 GCCATAAGTTGGTACCACCATTACCTTCAACACCCTGGAGCAACTCGTCT 4863

  scaffold49|si    1044360 CAAGGATAAACTCCATGCTGTGTTATACTAGACAGGTATGAGAACTACCA 1044409
                           ii    v vi  i--v    i v i    i                   i
  scaffold230|s       4864 TGAGGAGACGCTT--GGCTGCGATGTACTGGACAGGTATGAGAACTACCG 4911

  scaffold49|si    1044410 TCCCAAAATATGTCAAAAACTGTCACAAATGCCAAGTCAATAAACGCCAC 1044459
                              v                                          v   
  scaffold230|s       4912 TCCGAAAATATGTCAAAAACTGTCACAAATGCCAAGTCAATAAACGACAC 4961

  scaffold49|si    1044460 AAACACAAGCATGGCAAGTTGCCCACGAAACTGGTGATACAAAATCCTTG 1044509
                             i      i          i  i  v             i         
  scaffold230|s       4962 AAGCACAAGTATGGCAAGTTACCTACCAAACTGGTGATACGAAATCCTTG 5011

  scaffold49|si    1044510 GGAGGCGCTCTGTGTGGATCTCATTGGACCATACACTCTCAAAGGGAAAG 1044559
                                 v  i                                   i    
  scaffold230|s       5012 GGAGGCTCTTTGTGTGGATCTCATTGGACCATACACTCTCAAAGGAAAAG 5061

  scaffold49|si    1044560 ATAAGACAGAAATTGACTTTGTGTGTCTGACTATGATAGACCCAGCAACT 1044609
                                               i                             
  scaffold230|s       5062 ATAAGACAGAAATTGACTTTATGTGTCTGACTATGATAGACCCAGCAACT 5111

  scaffold49|si    1044610 AGTTAGCTCAAAATCATCGAACTGCCGGTGGTAGGCAAACCTACCATTCC 1044659
                               i    i     i v                i               
  scaffold230|s       5112 AGTTGGCTCGAAATCGTAGAACTGCCGGTGGTAGACAAACCTACCATTCC 5161

  scaffold49|si    1044660 CATGGGTACACGGGGGTGTAAGGGCATCTCAACACATGACACACCAAAGG 1044709
                                         v ii-            i     i i          
  scaffold230|s       5162 CATGGGTACACGGGCGCA-AAGGGCATCTCAGCACATAATACACCAAAGG 5210

  scaffold49|si    1044710 TAACATATTTTGATAAATCCTCAGTCATGATTAGTACCTTGGT------- 1044752
                             v                v    i  ii              -------
  scaffold230|s       5211 TACCATATTTTGATAAATCGTCAGCCACAATTAGTACCTTGGTGAACAAG 5260

  scaffold49|si    1044753 ------------------CCA---------CATGTAATATATGACAATGG 1044775
                           ------------------   ---------                 i  
  scaffold230|s       5261 ACCTGGTTCAGTCGGTACCCACGTTGTCAACATGTAATATATGACAACGG 5310

  scaffold49|si    1044776 AAGCGAATTCAAACTTTACTTCAAAGCCTTATGTGACACATACGGCATCA 1044825
                                    i      i    -i i   i             i     v 
  scaffold230|s       5311 AAGCGAATTTAAACTTCACTT-GAGGCCCTATGTGACACATATGGCATAA 5359

  scaffold49|si    1044826 AGCGTAAGCCGACCAGTGTCAAGAACCCACAAGCGGCTGCAATACTGGAG 1044875
                                                    -   i-    iv             
  scaffold230|s       5360 AGCGTAAGCCGACCAGTGTCAAGAA-CCAT-AGCGAATGCAATACTGGAG 5407

  scaffold49|si    1044876 CTGGTGCATCAAATCATCATAGAAATGCTCTGCACTGCTGAGATTGATAT 1044925
                            vi         i       i vi      i          i  i     
  scaffold230|s       5408 CGAGTGCATCAAGTCATCATGGCGATGCTCCGCACTGCTGAAATCGATAT 5457

  scaffold49|si    1044926 GGCCGACTCAGTAGATCCCAGTGACATTGACACATTCTTAACTTATGTGG 1044975
                                           v                    i     v      
  scaffold230|s       5458 GGCCGACTCAGTAGATGCCAGTGACATTGACACATTCCTAACTAATGTGG 5507

  scaffold49|si    1044976 CATGGGCCATTCGCTCTATCTACCATACAGTGCGTAAAGCCTCTTGAGGG 1045025
                                             i              v          iv   i
  scaffold230|s       5508 CATGGGCCATTCGCTCTACCTACCATACAGTGCTTAAAGCCTCTCCAGGA 5557

  scaffold49|si    1045026 GGAGCAATTTTTGTTGGGGACATGCTGTTCAACATTCCCTTCCAAGCTGA 1045075
                            v      i    v v              i            v      
  scaffold230|s       5558 GCAGCAATCTTTGGTCGGGACATGCTGTTCGACATTCCCTTCCTAGCTGA 5607

  scaffold49|si    1045076 CTGGAACAAAATAGGAGACTACAGGCAACGCCAGACTGATCTCAATACCG 1045125
                                                               i           i 
  scaffold230|s       5608 CTGGAACAAAATAGGAGACTACAGGCAACGCCAGACCGATCTCAATACTG 5657

  scaffold49|si    1045126 AGCATGAAAATAGAACATGCAAGGACTGGGATTACAAAGTCGGTGATAGA 1045175
                              i      i      i                   i          i 
  scaffold230|s       5658 AGCGTGAAAACAGAACACGCAAGGACTGGGATTACAAGGTCGGTGATAAA 5707

  scaffold49|si    1045176 GTACTGCTATGGAAAGACCGTATCCTCCACAAGTCAGAAAGCCACTTTGA 1045225
                                    i        v         i              i      
  scaffold230|s       5708 GTACTGCTACGGAAAGACGGTATCCTCCGCAAGTCAGAAAGCCGCTTTGA 5757

  scaffold49|si    1045226 ACGTGATCCTTGGACAATCACATCAGTTCATACAAATGGCACCATTAGGG 1045275
                                          v                       i  v       
  scaffold230|s       5758 ACGTGATCCTTGGACTATCACATCAGTTCATACAAATGGTACAATTAGGG 5807

  scaffold49|si    1045276 TTCAATGTGGAACAAAATCAGAACAATTAAACATTAGGAGAGTAACACCT 1045325
                                i i              i i   v                     
  scaffold230|s       5808 TTCAACGCGGAACAAAATCAGAGCGATTTAACATTAGGAGAGTAACACCT 5857

  scaffold49|si    1045326 CATTCTGAAAGTTAAAAAC----------------CATGTTAAACTATAT 1045359
                           i i i              ----------------             v 
  scaffold230|s       5858 TACTTTGAAAGTTAAAAACATGTTAAAGTTAAAAACATGTTAAACTATCT 5907

  scaffold49|si    1045360 GTCTCCCTCTCCACCTAAGTCTTAAGCTTAAAGTAGTCACTTCATCTCCC 1045409
                                                   v      v                  
  scaffold230|s       5908 GTCTCCCTCTCCACCTAAGTCTTACGCTTAACGTAGTCACTTCATCTCCC 5957

  scaffold49|si    1045410 CTTGCGGCTTTTTTCCTCCCATGA-GCTTTTTTCCAATCACCCTAATTCA 1045458
                             i    --     i         - i                       
  scaffold230|s       5958 CTCGCGG--TTTTTTCTCCCATGAGGTTTTTTTCCAATCACCCTAATTCA 6005

  scaffold49|si    1045459 TCATTGTGGGGGCAAGTGACATAGGCCGCGGATCACACTGGCCTGAAACA 1045508
                           i    v v     i             iv                     
  scaffold230|s       6006 CCATTTTTGGGGCGAGTGACATAGGCCAAGGATCACACTGGCCTGAAACA 6055

  scaffold49|si    1045509 TGCGATCTGGCCTGGGAATTGAACCCAAGACCAAATAAAATTA 1045551
                              v               ii      i            v  
  scaffold230|s       6056 TGCTATCTGGCCTGGGAATCAAACCCAGGACCAAATAAAAGTA 6098

Matrix = 20p43g.matrix
Kimura (with divCpGMod) = 8.31
Transitions / transversions = 1.92 (159/83)
Gap_init rate = 0.01 (28 / 2638), avg. gap size = 2.64 (74 / 28)


773 16.54 0.75 0.00 scaffold49|size1113722 1045603 1045735 (65391) C genome_5_10038#DNA (0) 544 411 m_b431s001i71 147901

  scaffold49|si    1045603 TCAGGCTGTGAGTTTGTTCCTCACATGGCCTTAAGTGAAATCTTTTTTTC 1045652
                            i                     v      v  v  vi           i
C genome_5_1003        544 TTAGGCTGTGAGTTTGTTCCTCAGATGGCCGTATGTTGAATCTTTTTTTT 495

  scaffold49|si    1045653 CTAAACTAGCGATTAAAAAGATTCACAAAAATTG-TAAGATCTATGTGAG 1045701
                           ii  v     i v             ii      -      vi  vi   
C genome_5_1003        494 TCAATCTAGCAAATAAAAAGATTCACGGAAATTGTTAAGATACATTCGAG 445

  scaffold49|si    1045702 TTTGTTGTTCTAACGAATCTCGAATCGATAGATC 1045735
                                     v                i ii   
C genome_5_1003        444 TTTGTTGTTCAAACGAATCTCGAATCGGTGAATC 411

Matrix = 20p43g.matrix
Kimura (with divCpGMod) = 17.10
Transitions / transversions = 1.44 (13/9)
Gap_init rate = 0.01 (1 / 132), avg. gap size = 1.00 (1 / 1)


14 23.83 0.00 0.00 scaffold49|size1113722 1045986 1046021 (65105) (GCC)n#Simple_repeat 1 36 (0) m_b431s252i5 147902

  scaffold49|si    1045986 GCCGCCGCCTCTGCCGCTGCCACTGCTGCCACCGCC 1046021
                                    v i     i   i i  i   i     
  (GCC)n#Simple          1 GCCGCCGCCGCCGCCGCCGCCGCCGCCGCCGCCGCC 36

Matrix = Unknown
Transitions / transversions = 6.00 (6/1)
Gap_init rate = 0.00 (0 / 35), avg. gap size = 0.0 (0 / 0)


2180 30.64 2.25 2.56 scaffold49|size1113722 1046318 1047295 (63831) rnd-5_family-3909#DNA/PIF-Harbinger 448 1422 (292) m_b431s001i72 147903

  scaffold49|si    1046318 TGGTTTGTTCGGGAATCACACCGGAGATGGTGATTATGCTTCTGA---TT 1046364
                                     vvi     i?       v  i  i  i vvvi   ---v 
  rnd-5_family-        448 TGGTTTGTTCTCAAATCATNCCGGAGAAGGCGACTACGAGGTTGAAGAGT 497

  scaffold49|si    1046365 TTACGGTTCATGAACGCATCTTACACTTTTTGGGAGAGGACATTGACCAA 1046414
                            iv       vi i  ii  v ?  i   i    v   iiv      --i
  rnd-5_family-        498 TCCCGGTTCAAAAGCGTGTCATNCATTTTCTGGGCGAGAGAATTGAC--G 545

  scaffold49|si    1046415 CAAAAGAACCGTTTTAATGTTGAGGCGTGTCTAGTGATTGAAGCAGGAAC 1046464
                            i i-    v vv v     v   iiv   v vv    i  i  ?  v  
  rnd-5_family-        546 CGAG-GAACAGAATGAATGTGGAGATCTGTATCCTGATCGAGGCNGGTAC 594

  scaffold49|si    1046465 ATCCGTTACAAACGAGTGGACTACTACAGCTGCAATCAGGAACCAAATGA 1046514
                              i   v i     iv iv ?  i   i i v   iv i   vii    
  rnd-5_family-        595 ATCTGTTTCGAACGAAAGATCNACCACAACCGAAATTCGAAACAGGATGA 644

  scaffold49|si    1046515 TGTTAGACAGATATGTTAATCTTGTTCGTATATTCTCAC-CTGATGACTT 1046563
                             i i     i  i  i  i     i  i-i v i v i-?      i  
  rnd-5_family-        645 TGCTGGACAGGTACGTCAACCTTGTCCGC-CAGTTTGATANTGATGATTT 693

  scaffold49|si    1046564 TGTTTCCACTTACACT-CAGGAAGACATGGCCACTAGATTATTTCATGGA 1046612
                             i   -iiiv  v  -  i  v  v   i ? ii i i i viv    i
  rnd-5_family-        694 TGCTTC-GTCGACCCTGCAAGATGAAATGACNATCAAACTGTACAATGGG 742

  scaffold49|si    1046613 AAGAGAGGCGGATACAATGG-TGAAAAACTGTGGAGGAAGTTTGATGAAT 1046661
                               i----   i i  i  -   vvi i     v          v  v 
  rnd-5_family-        743 AAGAA----GGACATAACGGGTGATCGATTGTGGCGGAAGTTTGAGGATT 788

  scaffold49|si    1046662 ACAGGAAGGATATACGAACGAAGTATACTCCCAAACTACCGAAGGAAATA 1046711
                           iv        v  iv i        i     v  iv i  v ?vi v  v
  rnd-5_family-        789 GGAGGAAGGAGATGAGGACGAAGTACACTCCAAAGATGCCCANTAACATC 838

  scaffold49|si    1046712 TCCAGTTTTCCAAGTGGTCATTCGTTGAGAGACATATACAAAAAGTTTGC 1046761
                             i  iv          ?   ivi     i  ii v              
  rnd-5_family-        839 TCTAGCATTCCAAGTGGNCATCAATTGAGGGATGTCTACAAAAAGTTTGC 888

  scaffold49|si    1046762 TCTGGAATGCTACAAGATTGAACACA-ATGTG-AGTT------GGATGTA 1046803
                           vi    v  i     i? i     ii- v  i-    ------i    ?i
  rnd-5_family-        889 ATTGGATTGTTACAAANTCGAACATGTAAGTACAGTTCGTCGAAGATGNG 938

  scaffold49|si    1046804 TTGATATGCTTTA--CTTAAAGACATATGACATTCTCAT---TTCGCAAC 1046848
                           ?    i v    i--  i v i   v  v- v  i i  --- i iv  -
  rnd-5_family-        939 NTGATGTTCTTTGTTCTCATAAACAAATT-CCTTTTTATGTATCCAGAA- 986

  scaffold49|si    1046849 TTCCTATTTAAGTTAACAGTTGGCCCTGATATGGACGATGATGTCATGGA 1046898
                           ---iv     v  v i-----   viv   ---  i      i    vvv
  rnd-5_family-        987 ---TGATTTATGTGAG-----GGCGTGGAT---GATGATGATATCATCTC 1025

  scaffold49|si    1046899 TCAGATGCCAAAGGACTATTGGTTGAAGGGCGAAAACACAAAATTCCTAC 1046948
                           ?  i       ?v  i        i  i  iiv   i  vvii v   v 
  rnd-5_family-       1026 NCAAATGCCAANTGATTATTGGTTAAAAGGTACAAATACCCGGTGCCTCC 1075

  scaffold49|si    1046949 TCGCTTGCATGGTGCATAGGACGAACAAAGAGATTGCAACACAA-TGCTC 1046997
                            v  v            v ?v ?              vi -   -     
  rnd-5_family-       1076 TAGCATGCATGGTGCATCGNTCNAACAAAGAGATTGCTGC-CAATTGCTC 1124

  scaffold49|si    1046998 GTTGCTTCCTGCCGGTTCGACTAGGGAAGTTCAACGGAATAATGCTTCTG 1047047
                             ii  i   vv   iivi  v      i v  i  v i      vv v 
  rnd-5_family-       1125 GTCACTCCCTCGCGGCCAAACAAGGGAAATGCAGCGTAGTAATGCAGCGG 1174

  scaffold49|si    1047048 CTAGAGTTGCAGCCGAACGTTCAGCAT-CAAGGAAAGAGAGGAAAAAA-C 1047095
                            v         ivv     -vv  v  - v  ii   vv     i ii- 
  rnd-5_family-       1175 CGAGAGTTGCAAAGGAACG-GGAGGATGCCAGAGAAGCCAGGAAGAGGTC 1223

  scaffold49|si    1047096 GAGAGAGCGAGGATATCACTGCGCAACGAATTCGCAACAGCATGGGACAA 1047145
                           v vi  -?  v  i vv? i vvvi      i  i ?  ii  v  vv i
  rnd-5_family-       1224 TATGGA-NGACGACAGANCCGACAGACGAATCCGTANCAATATTGGTGAG 1272

  scaffold49|si    1047146 ACAAGTCTGATTAAGTCGAGAAATGAATTGGTCATGAGTCAAATTAGGAT 1047195
                            ii  i     i        i     vv v   iii vi  iv  v  v 
  rnd-5_family-       1273 ATGAGCCTGATCAAGTCGAGGAATGACGTCGTCGCAACCCAGCTTCGGCT 1322

  scaffold49|si    1047196 GTACAATGAGAACAGGGATGCCTTTGTTGCAACAATGGGGCAAGAGGCTT 1047245
                              i  i  v  i i  v   i  i     vi        v i  i  v 
  rnd-5_family-       1323 GTATAACGACAATAAGGCTGCTTTCGTTGCTGCAATGGGGGAGGAAGCAT 1372

  scaffold49|si    1047246 TCAATGCCAAAATTATGGAGTTACTTAACAAACTTCCAGATCCATCCACT 1047295
                           v   iivi        v  ii v  v i      v  v  i  v  ii  
  rnd-5_family-       1373 ACAACAATAAAATTATTGAACTTCTGAGCAAACTGCCCGACCCTTCTGCT 1422

Matrix = 20p43g.matrix
Kimura (with divCpGMod) = 38.12
Transitions / transversions = 1.25 (162/130)
Gap_init rate = 0.04 (37 / 977), avg. gap size = 1.27 (47 / 37)


19 15.32 0.00 0.00 scaffold49|size1113722 1047329 1047365 (63761) (GAAGAT)n#Simple_repeat 1 37 (0) m_b431s252i6 147904

  scaffold49|si    1047329 GAAGGTGGAGATGACGATGGAGATGAAGATGAGGATG 1047365
                               i  i      v    i            i    
  (GAAGAT)n#Sim          1 GAAGATGAAGATGAAGATGAAGATGAAGATGAAGATG 37

Matrix = Unknown
Transitions / transversions = 4.00 (4/1)
Gap_init rate = 0.00 (0 / 36), avg. gap size = 0.0 (0 / 0)


3598 24.87 1.88 1.96 scaffold49|size1113722 1047469 1048641 (62485) C rnd-1_family-849#DNA/PIF-Harbinger (32) 1198 27 m_b431s001i73 147905

  scaffold49|si    1047469 TCCTTGCACAATAGTGAATATGTTCAGCCAA---------TTTCTCAC-- 1047507
                             i i        i     i  ?  v    i--------- i i  i --
C rnd-1_family-       1198 TCTTCGCACAATAATGAATGTGNTCTGCCAGGCGTTCCCTTCTTTCGCTC 1149

  scaffold49|si    1047508 -ACCAACTTGCCCATAGGAATGCCAAGTCGGCATCTTCTCCTTCATCATC 1047556
                           -  ?iv? i   ------  i   vv  i v i    ---- i   vi--
C rnd-1_family-       1148 CACNGCNTCGCC------AACGCCCTGTTGTCGTCTT----TCCATGG-- 1111

  scaffold49|si    1047557 AAATTGCCTCTCATCTCCCCGTAACCAAATTCCATCACCGAGTAGTGGTG 1047606
                              viii  i   v v  v                    -  v i   ? 
C rnd-1_family-       1110 AAAACATCTTTCAGCACCACGTAACCAAATTCCATCACC-AGGAATGGNG 1062

  scaffold49|si    1047607 CCCCTCTTCCTACTCTCACATCACAATCTCTTGACTCCATTTCTGTCAAC 1047656
                            v  v v?  v  v vv     vv v     i           ? ?  i 
C rnd-1_family-       1061 CACCACGNCCGACACGGACATCCGACTCTCTCGACTCCATTTCNGNCAGC 1012

  scaffold49|si    1047657 ATGTCGTTATGCAACATGCAGCATACAGTAAATACTTTCTCGACATACTT 1047706
                             ?vi   i  v i      i  ?   iii  i            -    
C rnd-1_family-       1011 ATNATGTTGTGAAGCATGCAACANACAACGAACACTTTCTCGACA-ACTT 963

  scaffold49|si    1047707 C-ATGTC-TCGAAACCGGATACCATAGTCTAGAATCCTCCACCTCTTCTT 1047754
                            -     -       - i  ?     ?  i      i             
C rnd-1_family-        962 CNATGTCGTCGAAAC-GAATNCCATANTCCAGAATCTTCCACCTCTTCTT 914

  scaffold49|si    1047755 TATGATTCTGAAGACGCACTCCACATCTTTTCTCACACTTTCTATTTTAG 1047804
                           i vi  ? ii  ?i    i     i  i    vv  i  i  v     i 
C rnd-1_family-        913 CAGAATNCCAAANGCGCATTCCACGTCCTTTCGAACGCTCTCAATTTTGG 864

  scaffold49|si    1047805 CTGAGAAATACCATTTTTGTGAAGACACTGGCTCATGTTTGTAAGGGCAG 1047854
                           vv     i  i vi  i  i    v   ?  i  i      ? ?  i  i
C rnd-1_family-        863 AAGAGAAGTATCCCTTCTGCGAAGCCACNGGTTCGTGTTTGNANGGACAA 814

  scaffold49|si    1047855 ATTAGTTCTGGCCATCGAATATATCCGCCATCGCAGATGAGATAAACACC 1047904
                            iv  ?  ?     ?  ? vi  ?  ?  i     i  ? i   ?  ?  
C rnd-1_family-        813 ACGAGNTCNGGCCANCGNAGGTANCCNCCGTCGCAAATNAAATANACNCC 764

  scaffold49|si    1047905 GGTTTCAACACGGGTATTTCCTCCTTCATCAGAAAAATTCCATTCAACAT 1047954
                           ivv?  i  -  vvii     vivi  i   ? iv v             
C rnd-1_family-        763 ACGNTCGAC-CGCTCGTTTCCATGCTCGTCANAGTACTTCCATTCAACAT 715

  scaffold49|si    1047955 CTCGATACCAA-CTATTCTTCAGTAATTTGATTGTTTCATCCGAACGAAC 1048003
                            iivi     ?-  iv    vv - i  ?i ii  v  i     v vi  
C rnd-1_family-        714 CCTTGTACCANCCTGATCTTACG-AGTTNAACCGTGTCGTCCGACCTGAC 666

  scaffold49|si    1048004 GATTTGTTTGTCGTTACGTGTTCCAAAATGTGCAATT--GAAACTCCCAA 1048051
                           i  ?    v      ?  ?  ?     ?  ---  i?--  ?  v  v i
C rnd-1_family-        665 AATNTGTTGGTCGTTNCGNGTNCCAAANTG---AACNGAGANACGCCAAG 619

  scaffold49|si    1048052 AACTTGACGATCAAAACCAGTAACAACCTCAAAGGCTAGAGACGGATATC 1048101
                           i i i ?     iv ?  ?  ?  ?     i  ?  ? ??  v       
C rnd-1_family-        618 GATTCGNCGATCGTANCCNGTNACNACCTCGAANGCNANNGAGGGATATC 569

  scaffold49|si    1048102 CTTCTTTCCCCTTTGCTGGATTGACATCCTCTGCCGGACAATTACTCCAC 1048151
                            i     ?     ?  iv     vvi  ?i i  v     ?  i     i
C rnd-1_family-        568 CCTCTTTNCCCTTNGCCCGATTGTAGTCNCCCGCAGGACANTTGCTCCAT 519

  scaffold49|si    1048152 TTCACCTGGACAACATCAACTGATCCGCCACACCCGGGGAGGTAGTTATC 1048201
                                v  ?  ?     i  v     i  i  ?  i  ?  iv    v  
C rnd-1_family-        518 TTCACGTGNACNACATCGACGGATCCACCGCANCCAGGNAGAAAGTTCTC 469

  scaffold49|si    1048202 TGCGGAGCGATCCATCACTTTAACCAAATCATCTTGTGTTGTTGGGTAGC 1048251
                           ?  iv vv v v      v?ivvi   v  ?  ivv   i vv     vi
C rnd-1_family-        468 NGCATACGGTTGCATCACGNCCTTCAACTCNTCCATTGTCGGAGGGTACT 419

  scaffold49|si    1048252 AAATGAATTCTTCTCTGATAGAAAACATAC--AATCAATGAATTTCTTGA 1048299
                           vi     ?  v  iiv   ivviv    v --i  --     ???v v  
C rnd-1_family-        418 CGATGAANTCGTCCTGGATGCTGTACATCCTTGAT--ATGAANNNATGGA 371

  scaffold49|si    1048300 AGAAAAGACGGTGCTCTTTGTTTGATATGTTTGTGTCACATTGCAAAGTT 1048349
                               ????          i vvi?i-  ? ii     ivvi v  ii  ?
C rnd-1_family-        370 AGAANNNNCGGTGCTCTTCGAGCNG-ATNTCCGTGTCGGTCTTCAGGGTN 322

  scaffold49|si    1048350 CGAAACGGTGCATTATGGCCAATAACTTTCAGAGCACCGAAGATTCGCAA 1048399
                                v  v  i v  v?  ? v?       i   ?  v ii  v  ? i
C rnd-1_family-        321 CGAAAGGGAGCGTGATTNCCNAGNACTTTCAAAGCNCCCAGAATGCGNAG 272

  scaffold49|si    1048400 CTCCAATCTGATGATCATCTCGTTCTCACACTTACAGTGCTTTGTCTTGT 1048449
                               ivv ?v iivv   i  v i   iv    i  i  i       i  
C rnd-1_family-        271 CTCCGTACNTACATACATTTCTTCCTCGGACTTGCAATGTTTTGTCTCGT 222

  scaffold49|si    1048450 ATACCCATTCCTTCTCAACGAATAATGAGACGATATCATCAATCTTCTTC 1048499
                            i     vi v           ?viv  ?    v?  i  i i    v  
C rnd-1_family-        221 ACACCCAACCATTCTCAACGAANCGAGANACGAGNTCGTCGACCTTCGTC 172

  scaffold49|si    1048500 AGCGGCATTCGAAATAGTGAGCGGAATTCCCCATATCGGTCTCATTGTGA 1048549
                            i?    ?i        vv v ?   ?  i  iv ?       i?viv  
C rnd-1_family-        171 AANGGCANCCGAAATAGACATCNGAANTCTCCGAANCGGTCTCGNGAAGA 122

  scaffold49|si    1048550 CAAATAGTAGGTTTTTTCTCTGATGGA---CTCGAGGAATCTGGTATACC 1048596
                           ? iiiii  ?  ?iv   v vi i  ?---? v      ii ?vvi    
C rnd-1_family-        121 NAGGCGATANGTNCGTTCACGAACGGNAGGNTGGAGGAACTTNCGGTACC 72

  scaffold49|si    1048597 AATTGGCTTTGTAGACATCACCAAATATATATTCAAAAGCATTTG 1048641
                               v    i   ?    i?     ivviv     v ?     i 
C rnd-1_family-         71 AATTTGCTTCGTANACATTNCCAAACCGGAATTCATANGCATTCG 27

Matrix = 20p43g.matrix
Kimura (with divCpGMod) = 28.14
Transitions / transversions = 1.27 (160/126)
Gap_init rate = 0.03 (32 / 1172), avg. gap size = 1.41 (45 / 32)


252 9.26 0.00 0.00 scaffold49|size1113722 1048869 1048922 (62204) C genome_5_10038#DNA (175) 369 316 m_b431s001i74 147901

  scaffold49|si    1048869 TATAAGAAATGTCATGTTGTGGGCCGGTGGATTGTTGTGTTCGATGGACA 1048918
                              i              vii  i                          
C genome_5_1003        369 TATGAGAAATGTCATGTTTCAGGTCGGTGGATTGTTGTGTTCGATGGACA 320

  scaffold49|si    1048919 CGTG 1048922
                               
C genome_5_1003        319 CGTG 316

Matrix = 20p43g.matrix
Kimura (with divCpGMod) = 10.06
Transitions / transversions = 4.00 (4/1)
Gap_init rate = 0.00 (0 / 53), avg. gap size = 0.0 (0 / 0)

1945 9.09 0.00 0.00 scaffold49|size1113722 1048905 1049157 (61969) C genome_5_10038#DNA (262) 282 30 m_b431s001i75 147901

  scaffold49|si    1048905 GTGTTCGATGGACACGTGAAATACTGTGGGCAATTTTAGCAGAGATTCAA 1048954
                                             i   i      i i      i  v      i 
C genome_5_1003        282 GTGTTCGATGGACACGTGGAATGCTGTGGACGATTTTAACATAGATTCGA 233

  scaffold49|si    1048955 CGATTTGCAGAAACGATTTGAATGGTTCAAATCATACCCCCTATTTGACG 1049004
                                                            i       v   i    
C genome_5_1003        232 CGATTTGCAGAAACGATTTGAATGGTTCAAATCGTACCCCCGATTCGACG 183

  scaffold49|si    1049005 ATTCGAGCCCAGTCAAATCGATTTTCAAATCGATTTTCAAATGATTAGCA 1049054
                                   i vv                               i     i
C genome_5_1003        182 ATTCGAGCTCTCTCAAATCGATTTTCAAATCGATTTTCAAATGGTTAGCG 133

  scaffold49|si    1049055 AAAAAAAGATTTACGATTGCACGATTCGTATGAACAAACTCGATGATTTT 1049104
                                            i i                     i  i     
C genome_5_1003        132 AAAAAAAGATTTACGATCGTACGATTCGTATGAACAAACTCAATAATTTT 83

  scaffold49|si    1049105 CGTGTGAATCGTCTAATAATATTTTTTAGTGAGCGGGCTTACGATTTGAC 1049154
                                               v        i  v  i              
C genome_5_1003         82 CGTGTGAATCGTCTAATAATTTTTTTTAGCGATCGAGCTTACGATTTGAC 33

  scaffold49|si    1049155 ATC 1049157
                              
C genome_5_1003         32 ATC 30

Matrix = 20p43g.matrix
Kimura (with divCpGMod) = 6.95
Transitions / transversions = 2.83 (17/6)
Gap_init rate = 0.00 (0 / 252), avg. gap size = 0.0 (0 / 0)


5558 2.85 0.00 0.00 scaffold49|size1113722 1049160 1049790 (61336) genome_5_2387#DNA 1 631 (0) m_b431s001i76 147906

  scaffold49|si    1049160 CAAGACAGGCAAGTTTGCCACGTGGATGATTTTTGAGCGATGAACTGACG 1049209
                                                                    v        
  genome_5_2387          1 CAAGACAGGCAAGTTTGCCACGTGGATGATTTTTGAGCGATTAACTGACG 50

  scaffold49|si    1049210 TCAACTGATGACAACTGACGACAACTGATGTCTTTTACATTATCTCATTA 1049259
                                   i         v         i                     
  genome_5_2387         51 TCAACTGACGACAACTGAAGACAACTGACGTCTTTTACATTATCTCATTA 100

  scaffold49|si    1049260 ATGTGACTAACCAAGTGACGACATAAGAAGGCACCATGTGACGACACTGA 1049309
                                                                             
  genome_5_2387        101 ATGTGACTAACCAAGTGACGACATAAGAAGGCACCATGTGACGACACTGA 150

  scaffold49|si    1049310 AGACAAAATGACGACCCTAAGTGACGACACTGAAGACAAAGTGACAACCC 1049359
                                                                        i    
  genome_5_2387        151 AGACAAAATGACGACCCTAAGTGACGACACTGAAGACAAAGTGACGACCC 200

  scaffold49|si    1049360 AAGTGACGGCACTGAAGACAAAATGACGACCGAACAGAAGGCAGTTAACG 1049409
                                                                             
  genome_5_2387        201 AAGTGACGGCACTGAAGACAAAATGACGACCGAACAGAAGGCAGTTAACG 250

  scaffold49|si    1049410 ACATTTTAACAACCCTTAGTGACGACACTGACGAACTTCGTGATGACACT 1049459
                                     i                                i      
  genome_5_2387        251 ACATTTTAACGACCCTTAGTGACGACACTGACGAACTTCGTGACGACACT 300

  scaffold49|si    1049460 GACGACCCCTACATAGTATACATACGACTGCCTACTGACGATAGTGACGA 1049509
                                       i i     i                             
  genome_5_2387        301 GACGACCCCTACGTGGTATATATACGACTGCCTACTGACGATAGTGACGA 350

  scaffold49|si    1049510 ACAAAGTGACGTCAAAGACAACTGACGACCCCAAGCAAAACCATAATGAA 1049559
                                              i                    v    i    
  genome_5_2387        351 ACAAAGTGACGTCAAAGACGACTGACGACCCCAAGCAAAAACATAGTGAA 400

  scaffold49|si    1049560 GACAAACTGATGACACAAGTGACAACCGTGAAGTCCTTTTGACGACCCAA 1049609
                                     i            i                          
  genome_5_2387        401 GACAAACTGACGACACAAGTGACGACCGTGAAGTCCTTTTGACGACCCAA 450

  scaffold49|si    1049610 GTGACGACACTGACGACACAACGACGGCCCAAGTGACGACACCTGACGAC 1049659
                                                                             
  genome_5_2387        451 GTGACGACACTGACGACACAACGACGGCCCAAGTGACGACACCTGACGAC 500

  scaffold49|si    1049660 ATTTTAACGACCCGTAGTGAAGGCATGAAATGACCCGATATTTTTAAGTG 1049709
                                                                             
  genome_5_2387        501 ATTTTAACGACCCGTAGTGAAGGCATGAAATGACCCGATATTTTTAAGTG 550

  scaffold49|si    1049710 ACGTCAACTGACGACATCGGACGACATTGGACAACTCCGTCTGGCGATAC 1049759
                                                           i     i           
  genome_5_2387        551 ACGTCAACTGACGACATCGGACGACATTGGACGACTCCATCTGGCGATAC 600

  scaffold49|si    1049760 TTATCACCAAAGTCCAAAGTTGCCTGTCTTG 1049790
                                i                         
  genome_5_2387        601 TTATCGCCAAAGTCCAAAGTTGCCTGTCTTG 631

Matrix = 20p43g.matrix
Kimura (with divCpGMod) = 1.30
Transitions / transversions = 5.00 (15/3)
Gap_init rate = 0.00 (0 / 630), avg. gap size = 0.0 (0 / 0)


2650 12.06 8.04 0.00 scaffold49|size1113722 1049819 1050241 (60885) scaffold230|size167806_(dbseq-nr_188)_[124304,130861]#LTR/Gypsy 6102 6558 (0) m_b431s001i77 147907

  scaffold49|si    1049819 TCACGT-AAGATAGTGATCAACAAAATAACACAAT-GCCGCCACATGGAA 1049866
                              i  -  v  vi     v  iv       ii i-i      ii     
  scaffold230|s       6102 TCATGTGAACATCATGATCCACGCAATAACATGACCACCGCCATGTGGAA 6151

  scaffold49|si    1049867 CTTGTCTAATGGATGACG-ACAACGGCCAGACTGATTGAACTGCCGGGGA 1049915
                                 i  ii  i    -  i          i   i    vi v iv  
  scaffold230|s       6152 CTTGTCCAACAGACGACGGACGACGGCCAGACCGATCGAACGACGGACGA 6201

  scaffold49|si    1049916 TGGCCAGAC-------------TGAT--------------AAA----AAA 1049934
                           i        -------------    -------------- i ----   
  scaffold230|s       6202 CGGCCAGACCGTTCGAAAAATTTGATTGCTCAACTTGAACAGATCTGAAA 6251

  scaffold49|si    1049935 GAGTTGATTGTTCAACTTGAACAGATCTGATTGCGCCTCATGATGATCCT 1049984
                             v    i                       i  i  v   v v      
  scaffold230|s       6252 GATTTGACTGTTCAACTTGAACAGATCTGATCGCACCACATCAAGATCCT 6301

  scaffold49|si    1049985 GGCAGCATGCCAGTATCATGTAAAATCCCATATAGGAACTAATGCCAGCT 1050034
                                   i    v i              i      ii    v      
  scaffold230|s       6302 GGCAGCATACCAGGACCATGTAAAATCCCACATAGGAGTTAATTCCAGCT 6351

  scaffold49|si    1050035 CAGGGGTGCTATGTACAACCCCTGTAGACACAATACTACAGAGGTGCAAT 1050084
                              v      v    v    i                       i     
  scaffold230|s       6352 CAGTGGTGCTCTGTAGAACCTCTGTAGACACAATACTACAGAGGCGCAAT 6401

  scaffold49|si    1050085 TATCATGTAAATTACATGATAAACTCATGATAATTGATGATCATCAATTA 1050134
                                                   i                         
  scaffold230|s       6402 TATCATGTAAATTACATGATAAACCCATGATAATTGATGATCATCAATTA 6451

  scaffold49|si    1050135 CCATTTTTGAGTAGATTTTACGCTCATAATTTCAATTCATCAATTGCCAA 1050184
                           i                   v                             
  scaffold230|s       6452 TCATTTTTGAGTAGATTTTAAGCTCATAATTTCAATTCATCAATTGCCAA 6501

  scaffold49|si    1050185 TACATCCTACCATCTAATTTCTACATTAATATTTTCACATCCAACTGGCT 1050234
                                        i v                                  
  scaffold230|s       6502 TACATCCTACCATTTTATTTCTACATTAATATTTTCACATCCAACTGGCT 6551

  scaffold49|si    1050235 TAGGTCA 1050241
                                  
  scaffold230|s       6552 TAGGTCA 6558

Matrix = 20p43g.matrix
Kimura (with divCpGMod) = 11.21
Transitions / transversions = 1.83 (33/18)
Gap_init rate = 0.01 (6 / 422), avg. gap size = 5.67 (34 / 6)


1598 31.48 1.87 1.14 scaffold49|size1113722 1050248 1050941 (60185) C rnd-5_family-7358#Unknown (1276) 2465 1767 m_b431s001i78 147908

  scaffold49|si    1050248 TCACTTGTCAAGGAATCATCCCTTAGTTTTGTGATGCAGAATTCCAGTTA 1050297
                            i  i  i     i   i     v i   v v   i i     i  i  ?
C rnd-5_family-       2465 TTACCTGCCAAGGGATCGTCCCTAAATTTAGGGATACGGAATTTCAATTN 2416

  scaffold49|si    1050298 AATATGGAGGCACTCAGTTTACATGCTGCTATTTCTTATGATT-CCGGTT 1050346
                              v    i        i  iv   v    v vvv vi   i - ivi  
C rnd-5_family-       2415 AATCTGGAAGCACTCAGCTTGAATGGTGCTCTGGATGGTGACTGCTCATT 2366

  scaffold49|si    1050347 TCTGATCAGTCTCCTTTGGAGATTGGTACATTGTGCATGCAAATGG-GTG 1050395
                           i v   ii  -  v ?   vv v    i i v  v i  - vi i -i  
C rnd-5_family-       2365 CCAGATTGGT-TCATNTGGCCAATGGTGCGTAGTTCGTG-ATGTAGCATG 2318

  scaffold49|si    1050396 CACAGGTAGAAATGGTGTACTTTGAAAGGAGAAAATGTATCGGAGTGAAT 1050445
                            ??v    vviv    iivv  i vii?  v    i     iiv    ii
C rnd-5_family-       2317 CNNTGGTACTGCTGGTACTATTCGCGGNGACAAAACGTATCAATGTGAGC 2268

  scaffold49|si    1050446 GATGCTATGCTATTTATACGA---GTAAGAAGCTTCTTAGAATAAGAGAA 1050492
                           v     v i i  iiii v  --- i         ivi ii     -  i
C rnd-5_family-       2267 TATGCTTTACCATCCGCAGGAATAGCAAGAAGCTTTACAAGATAAG-GAG 2219

  scaffold49|si    1050493 AAACTTCAAAAGAGGGGTCTCGGTCTTATAAGTGCCATTAAAGTTGTT-A 1050541
                           v iv ?    ii  i  iv  i  i   v  v   ?  vi  i i  i- 
C rnd-5_family-       2218 CAGATNCAAAGAAGAGGCGTCAGTTTTAGAACTGCNATGGAAATCGTCGA 2169

  scaffold49|si    1050542 CTAAAGTGCATCTTACGTCAATGGATTATACTTTCATGTGCAGCTTCATC 1050591
                            iiviv  - v          iv  i   ? i      i           
C rnd-5_family-       2168 CCGCGTTG-AGCTTACGTCAACCGACTATNCCTTCATGCGCAGCTTCATC 2120

  scaffold49|si    1050592 AGGATATCAGATGAATGGTTTAGGCTTCATGGTAGTGAACTCAAGCTTCA 1050641
                             i i vv vv i i     i iv  v       vv  v  i  i v   
C rnd-5_family-       2119 AGAACAGAACCTAAGTGGTTCAATCTACATGGTATGGACCTTAAACGTCA 2070

  scaffold49|si    1050642 TGTCAAGTCTCAGATAGAATACCACAAGTCAGCCCAATATAGTCCTGCCA 1050691
                                   i?  i  i  i   i       vii v  ??i  i     v 
C rnd-5_family-       2069 TGTCAAGTTNCAAATGGAGTACTACAAGTCCATCGAANNCAGCCCTGCAA 2020

  scaffold49|si    1050692 ATGAAGCCATATGCAAGCTCCATGGTGGAAACTTTCTCTCTGATAATATA 1050741
                            v  ??vv  v  i     iivv         v i iv      i   vv
C rnd-5_family-       2019 AAGANNAAATCTGTAAGCTTTCAGGTGGAAACGTCCCATCTGATGATAAT 1970

  scaffold49|si    1050742 TTCTTAGCCCAGTCAATCT-CAACG---TACCAGGAAAATGAGAACAGCA 1050787
                              v ---i   -    i - vii ---   v  vv      iv  i v 
C rnd-5_family-       1969 TTCAT---TCAG-CAATTTGCTGTGCTCTACAAGTCAAATGAACACGGGA 1924

  scaffold49|si    1050788 TCAAAAATAATCTGGTCACACTTTTATTGAGGGCACTGGCAACACAGGTG 1050837
                            vv  i   iii i  i   i vi vi   ii   i   iv  vv ii  
C rnd-5_family-       1923 TACAAGATAGCTTAGTTACATTGCTTCTGAAAGCATTGGTTACCAAAATG 1874

  scaffold49|si    1050838 CTGAACAA-AAGAATGAACAGTATGGTGGCAAAGT--TAAATTTCTGTAT 1050884
                           vi ii   -       v vi     i  ii     --v        v   
C rnd-5_family-       1873 GCGGGCAAGAAGAATGCAAGGTATGATGATAAAGTGCGAAATTTCTTTAT 1824

  scaffold49|si    1050885 TTCACTTGCAGCATCAGGGAACAAGCACGCCTATGAGTTTGTTTCTGGAA 1050934
                           v  vi v  v     v  i  i        v           v  v  v 
C rnd-5_family-       1823 ATCTTTGGCTGCATCTGGAAATAAGCACGCATATGAGTTTGTGTCAGGTA 1774

  scaffold49|si    1050935 ATCTAGG 1050941
                               v  
C rnd-5_family-       1773 ATCTTGG 1767

Matrix = 20p43g.matrix
Kimura (with divCpGMod) = 38.86
Transitions / transversions = 1.27 (121/95)
Gap_init rate = 0.02 (16 / 693), avg. gap size = 1.31 (21 / 16)


652 26.92 7.96 2.30 scaffold49|size1113722 1051059 1051347 (59779) C rnd-5_family-1237#Unknown (1985) 1760 1456 m_b431s001i79 147909

  scaffold49|si    1051059 GTGGGAGTTGATGCAACAATTATTGTGAAGGAATTTCACTATTCCTCCAG 1051108
                             v  i  v         i  v        ivv    iv  i   -   v
C rnd-5_family-       1760 GTTGGGGTGGATGCAACAGTTCTTGTGAAGACCTTTCGGTACTCC-CCAC 1712

  scaffold49|si    1051109 ACTTCGTGCCA-TCATCGGTGGTGTATATCCAAATCATTACATTGATGTG 1051157
                            vi v v v  - i  i        v            iii        ?
C rnd-5_family-       1711 AGCTAGAGGCAGTTATTGGTGGTGTTTATCCAAATCATCGTATTGATGTN 1662

  scaffold49|si    1051158 CACAAAAAATCAATTGAAGAGATC---AACATCATTCTGAAAGATTGCAT 1051204
                           vi iii     i v   v     ?---  vi v   ---  i        
C rnd-5_family-       1661 AGCGGGAAATCGAATGATGAGATNTCAAAAGTAATT---AAGGATTGCAT 1615

  scaffold49|si    1051205 TGGTGGTAAATATGGACCTATGGCTGATGAAGCGAAGG-TGGCAGTAGTA 1051253
                             i   v     i  vv i     v     i iv    - v i-  i  v
C rnd-5_family-       1614 TGATGGAAAATACGGTGCCATGGCAGATGAGGTCAAGGCTTGT-GTGGTC 1566

  scaffold49|si    1051254 TCATATCAAAATACC------GAT-----TTCTTA-----TAGTGACTGG 1051287
                             v v   i  i   ------ i ----- i    ----- v   i v  
C rnd-5_family-       1565 TCTTTTCAGAACACCCCTGTTGGTATGTGTCCTTATTTGGTCGTGGCAGG 1516

  scaffold49|si    1051288 GAATGCTTAGACAACTAATGCAAGT--AATGACTTTTGAAAGAAGGTTGT 1051335
                           v     ii i  viii    --   --   vvv   v i    i i v  
C rnd-5_family-       1515 TAATGCCCAAACTGTCAATG--AGTCAAATTTGTTTGGGAAGAGGATGGT 1468

  scaffold49|si    1051336 GACATTGTATGA 1051347
                           v        v  
C rnd-5_family-       1467 TACATTGTAAGA 1456

Matrix = 20p43g.matrix
Kimura (with divCpGMod) = 31.40
Transitions / transversions = 1.05 (39/37)
Gap_init rate = 0.05 (14 / 288), avg. gap size = 2.14 (30 / 14)


1215 29.07 4.21 2.34 scaffold49|size1113722 1051702 1052247 (58879) C rnd-5_family-1237#Unknown (2289) 1456 901 m_b431s001i80 147909

  scaffold49|si    1051702 ACAACCCTCACACAATGCTTCCCAGCAAGAGAAATATGATGTTGGAGGCT 1051751
                            i  i              i  v ii   v    i   v  i v   i v
C rnd-5_family-       1456 ATAATCCTCACACAATGCTCCCAAATAAGCGAAACATGCTGCTTGAGACG 1407

  scaffold49|si    1051752 ATATCTCTGTTGTTTCTTGTGAGTAGGAGTGATGTGTTGCAGC---AAAG 1051798
                             v     vi v        v vi  iii      v i   i ---iv  
C rnd-5_family-       1406 ATTTCTCTTCTTTTTCTTGTCACCAGAGATGATGTTTCGCAACCTCGTAG 1357

  scaffold49|si    1051799 GATGTCATCAGAAGCAAATGAACACACATATGG-TATAGAAGAATTATTC 1051847
                            v  v          v        i  v     - i v i     v iv 
C rnd-5_family-       1356 GTTGACATCAGAAGCTAATGAACATACCTATGGGTGTTGGAGAATGACGC 1307

  scaffold49|si    1051848 AGAGTGACTTTAATCTTGAGCAGTAAAACTGG-ATTGTTGACAAGACAAA 1051896
                                     i     v      i-vv i   -  ?     i     v  
C rnd-5_family-       1306 AGAGTGACTTCAATCTGGAGCAGC-TCATTGGTATNGTTGATAAGACCAA 1258

  scaffold49|si    1051897 TATTTGATTTGATGTTGTTTATAACAGTAGGCTTGTGACAGCACACAGCA 1051946
                           v   i v  i    ivi v  i i    i  i v  i      viv    
C rnd-5_family-       1257 AATTCGCTTCGATGCAATATACAGCAGTGGGTTGGTAACAGCAAGAAGCA 1208

  scaffold49|si    1051947 ATTGCACTCTGTGAGG--ATCTTGTCCACTTATCATGAATTTGAGGAAAA 1051994
                            i  i  vi  vi   --   -    ?  i v  iv  i v  vv    v
C rnd-5_family-       1207 ACTGTACATTGAAAGGTTATC-TGTCNACCTTTCGGGAGTATGTTGAAAC 1159

  scaffold49|si    1051995 CTTGCAGAATGCATCATCAAAACAA----CTACTGAGTCGGTGGATGTTG 1052040
                           i   v  v v  iv       i  i---- iv   iii i  i v i   
C rnd-5_family-       1158 TTTGAAGCAGGCGGCATCAAAGCAGCCTTCCTCTGGACCAGTAGTTATTG 1109

  scaffold49|si    1052041 AT-AT----AAGCAGAAAGACTGTTGATCATATATGGGATTCAGTGAATG 1052085
                             -  ---- i    -----     v    vv v      vv  i   v 
C rnd-5_family-       1108 ATGATTCCAAGGCAG-----CTGTTCATCAACTTTGGGATGAAGCGAAGG 1064

  scaffold49|si    1052086 GTTTCATGACGATG--ACGAATTTTTGGATGAAACCTTTCCTTTCACGTT 1052133
                             v i  --   v --ii   ivi  iv            i viv  vv 
C rnd-5_family-       1063 GTGTTAT--CGAAGCAGTGAACACTTACATGAAACCTTTCTTACAACTAT 1016

  scaffold49|si    1052134 TTGGGATTGAAATGGGACATGATATTTCTCCACTAGCAATAGCAACAC-A 1052182
                                      ivi   v   ivv v  v  v    iv vi  -    - 
C rnd-5_family-       1015 TTGGGATTGAAGAAGGAAATGGGTTATCACCTCTAGTCAAGGC-ACACTA 967

  scaffold49|si    1052183 CAACACTCCCAATG--ACCCATGCTA-TGTTGTATCAGAGTTCTT-AAAC 1052228
                            i  v    viv  -- i  iiv i - i    - --  i     -    
C rnd-5_family-        966 CGACTCTCCAGCTGATATCCGCTCCATTATTGT-T--GAATTCTTCAAAC 920

  scaffold49|si    1052229 CACCTCTGAAAGATCCTTG 1052247
                            v  viii     i  ii 
C rnd-5_family-        919 CTCCATCAAAAGACCCCCG 901

Matrix = 20p43g.matrix
Kimura (with divCpGMod) = 34.31
Transitions / transversions = 1.09 (81/74)
Gap_init rate = 0.05 (25 / 545), avg. gap size = 1.44 (36 / 25)


440 31.94 2.70 2.70 scaffold49|size1113722 1052445 1052666 (58460) C rnd-5_family-1237#Unknown (3048) 697 476 m_b431s001i81 147909

  scaffold49|si    1052445 TGGAATATATGGAATTGAGTTGTTTCTATGGCCACAGAGATGATGAAGGA 1052494
                               vv  v v     i v  vv    vii vv i v  i      v  v
C rnd-5_family-        697 TGGACGATCTTGAATTAACTTCGTTCTTCAGAGATACAGGTGATGATGGC 648

  scaffold49|si    1052495 GATGAAATCTTGACAGCAGTAAAACAAGCGCTGAGTAGCAATAACAAA-- 1052542
                                   i  vi    v  i  iv ivi   i i i----    i  --
C rnd-5_family-        647 GATGAAATTTTTGCAGCTGTGAAGGAGTTGCTAAATG----TAACGAATT 602

  scaffold49|si    1052543 --ACAGAAGTTCAGATGCCATGTCTTAAGTTGACAGAACTCATT--GATT 1052588
                           --  v  vi      v i v     v  iv v ii i-- i  i--    
C rnd-5_family-        601 ATACTGACATTCAGAAGTCCTGTCTGAAAGTTATGGG--TTATCTGGATT 554

  scaffold49|si    1052589 GCAGGAGACTAGAAAAAGGTTCCTTACTTCTTGACACAAAACAAAAGTCA 1052638
                           vvi v  i  i     i  v  vi     i       v  i  i  i  i
C rnd-5_family-        553 TGGGTAGGCTGGAAAAGGGGTCACTACTTTTTGACACTAAGCAGAAATCG 504

  scaffold49|si    1052639 ATTCAGCAAGACGGGATGAGTGCCAAGG 1052666
                           v        vi v     i v       
C rnd-5_family-        503 TTTCAGCAACGCTGGATGGGAGCCAAGG 476

Matrix = 20p43g.matrix
Kimura (with divCpGMod) = 39.94
Transitions / transversions = 1.03 (35/34)
Gap_init rate = 0.04 (9 / 221), avg. gap size = 1.33 (12 / 9)

1276 28.36 3.11 1.43 scaffold49|size1113722 1052561 1053043 (58083) C rnd-5_family-7358#Unknown (3095) 646 156 m_b431s001i82 147909

  scaffold49|si    1052561 TGTCTTAAGTTGACAGAACTCATTGATTGCAGGAGACTAGAAAAAGGTTC 1052610
                                v   v   ii     iv     ivvi v? ii    i  i     
C rnd-5_family-        646 TGTCTGAAGGTGATGGAACTTCTTGATCTAGGTNGGTTAGAGAAGGGTTC 597

  scaffold49|si    1052611 CTTACTTCTTGACACAAAACAAAAGTCAATTCAGCAAGACGGGATGAGTG 1052660
                           v  i   i          i         v        iivv     i  v
C rnd-5_family-        596 ATTGCTTTTTGACACAAAGCAAAAGTCATTTCAGCAAAGATGGATGGGTT 547

  scaffold49|si    1052661 CCAAGGTAACAACA---CCAGTG--GCTAATTT-TGATGGAGCTGGGAAT 1052704
                            v     v vi v ---   ?i --  v i vv-?       v v--  v
C rnd-5_family-        546 CAAAGGTCAGGAAAAATCCANCGAAGCAAGTGAANGATGGAGATC--AAA 499

  scaffold49|si    1052705 GGGATAAGT--GACAATGTAAATGTTTACATTGGAAGGG--GCAGTTAGA 1052750
                             i  i i --  vi v vii vv i v     ii    --  -   -  
C rnd-5_family-        498 GGAATGAATTTGAGGAAGAGGAACTCTTCATTGAGAGGGATGC-GTT-GA 451

  scaffold49|si    1052751 TTCAATTGCAATGCAAAAAGGGATCGGTAACTACCA---TTGAGAATTAC 1052797
                                     v  i    ii   --- vi   ii  ---       i   
C rnd-5_family-        450 TTCAATTGCACTGTAAAAGAGGA---GAGACTGTCACANTTGAGAACTAC 404

  scaffold49|si    1052798 AGGGTGCTCTGTTCCTTCACCAAATTTTATAATAAATGGTATGTCTGTGC 1052847
                                ii v   i i  ii v    v   i           ii      i
C rnd-5_family-        403 AGGGTATTGTGTCCTTTTGCAAAATATTACAATAAATGGTACATCTGTGT 354

  scaffold49|si    1052848 TGA--CAAAACATGGTTTGTGTGAAGGAAGAATTCAAAGGGCGTGCGGTT 1052895
                           v  --      vvi     iv  i iv     v?ii  iiiii ?  v  
C rnd-5_family-        353 GGATACAAAACCAAGTTTGCTTGGAATAAGAAGNTGAAAAATATNCGTTT 304

  scaffold49|si    1052896 CTTGATGCGGATGATGAGAAAGGCGGGTGTGTTTTATGAGGAGGTGAAAT 1052945
                               i iv         i   iv i   viv i   i     i  i   i
C rnd-5_family-        303 CTTGGTAAGGATGATGAAAAAATCAGGTTCCTCTTACGAGGAAGTAAAAC 254

  scaffold49|si    1052946 TGGAAAAGGGGAGAGAACATGGTCCGTGATCCAATTTGAGGATTTGTTCT 1052995
                               i    ivi   ?vi    ?  vv   v  v  ?v            
C rnd-5_family-        253 TGGAGAAGGATGGAGNTTATGGNCCTAGATGCATTTNCAGGATTTGTTCT 204

  scaffold49|si    1052996 ACTTAGGAAGTCTTCAATGCTGTGACTGATTTGATTGATTTTAAACGG 1053043
                            iviiv  ?i    v i  i    ?  iii   i        v  v  
C rnd-5_family-        203 ATGCGTGANATCTTGAGTGTTGTGNCTAGCTTGGTTGATTTTTAAGGG 156

Matrix = 20p43g.matrix
Kimura (with divCpGMod) = 36.56
Transitions / transversions = 1.45 (80/55)
Gap_init rate = 0.03 (14 / 482), avg. gap size = 1.57 (22 / 14)


57825 1.01 0.25 0.14 scaffold49|size1113722 1054180 1060540 (50586) C scaffold29|size1339158_(dbseq-nr_696)_[1205746,1212113]#LTR/Gypsy (0) 6368 1 m_b432s001i0 147910

  scaffold49|si    1054180 TGACCTAAGCCGTTTGGGAGATAAAAAATACTAAATACCTATTAGCGTAG 1054229
                                                                             
C scaffold29|si       6368 TGACCTAAGCCGTTTGGGAGATAAAAAATACTAAATACCTATTAGCGTAG 6319

  scaffold49|si    1054230 ATAGGGTAATAGAGATTGTTGTTGTTGGTAAATTGTGAGCTTATCATTTA 1054279
                                                                             
C scaffold29|si       6318 ATAGGGTAATAGAGATTGTTGTTGTTGGTAAATTGTGAGCTTATCATTTA 6269

  scaffold49|si    1054280 GGTTTTACAAGTGAGACATGCATCATGCTCGAATGAGACATAAATGATCA 1054329
                                                      i i                    
C scaffold29|si       6268 GGTTTTACAAGTGAGACATGCATCATGTTTGAATGAGACATAAATGATCA 6219

  scaffold49|si    1054330 TTAAGAGATTGGCAGTGATAGGTGGCAGTTGCATGACTGCCCCATATCCA 1054379
                                                                             
C scaffold29|si       6218 TTAAGAGATTGGCAGTGATAGGTGGCAGTTGCATGACTGCCCCATATCCA 6169

  scaffold49|si    1054380 ACTGTCTTGAAGGAACCGTCAAATGGGAAGGTTCCTGAGAAGGAAAGCTG 1054429
                                               vv                            
C scaffold29|si       6168 ACTGTCTTGAAGGAACCGTCCCATGGGAAGGTTCCTGAGAAGGAAAGCTG 6119

  scaffold49|si    1054430 CCAGTGGATATTCAACCTAAGAAAACACCTACAATATGTATGGTGGATTC 1054479
                                                                             
C scaffold29|si       6118 CCAGTGGATATTCAACCTAAGAAAACACCTACAATATGTATGGTGGATTC 6069

  scaffold49|si    1054480 TTAGGAAGGAAAGTCTTGATTGGCTATGGTTTCTGAGAAACTCATATCCT 1054529
                                                                             
C scaffold29|si       6068 TTAGGAAGGAAAGTCTTGATTGGCTATGGTTTCTGAGAAACTCATATCCT 6019

  scaffold49|si    1054530 ATGACTGTTGAGTCCTTCCTTTGTATCAAACAATGTGAAGGAGACCTACG 1054579
                                                                           i 
C scaffold29|si       6018 ATGACTGTTGAGTCCTTCCTTTGTATCAAACAATGTGAAGGAGACCTATG 5969

  scaffold49|si    1054580 GAGTTCCACTTGGAAGCTCCAGATTCTTGGCCTATGTCACTCGCCCCACG 1054629
                                                                             
C scaffold29|si       5968 GAGTTCCACTTGGAAGCTCCAGATTCTTGGCCTATGTCACTCGCCCCACG 5919

  scaffold49|si    1054630 AATGGAGTATCAGGTGGAAAAAGAGGAAAAAAACCCATGAAGGGAAAAAA 1054679
                                                           -                 
C scaffold29|si       5918 AATGGAGTATCAGGTGGAAAAAGAGGAAAAAA-CCCATGAAGGGAAAAAA 5870

  scaffold49|si    1054680 ATTAACCAATAACCCCTGTATGGTGACTAGC-AAAGCGTAAGTGTTGTAT 1054728
                                  v                       -                 i
C scaffold29|si       5869 ATTAACCTATAACCCCTGTATGGTGACTAGCTAAAGCGTAAGTGTTGTAC 5820

  scaffold49|si    1054729 TGAAGAGGGAGGTGCCACATAAAAA-TACCATGCTTAAGTTAAGGCTGTT 1054777
                           v                        -                        
C scaffold29|si       5819 GGAAGAGGGAGGTGCCACATAAAAAATACCATGCTTAAGTTAAGGCTGTT 5770

  scaffold49|si    1054778 GGTTAAAAAAAGGTGTGACTCTTCTGATGTTAAATCTTTCAGATTTAGTA 1054827
                                                                             
C scaffold29|si       5769 GGTTAAAAAAAGGTGTGACTCTTCTGATGTTAAATCTTTCAGATTTAGTA 5720

  scaffold49|si    1054828 CCGCGTTGAACCCTGATAGTCCCATTCGTATGAATAGTTGTGATAGTCCA 1054877
                                                                             
C scaffold29|si       5719 CCGCGTTGAACCCTGATAGTCCCATTCGTATGAATAGTTGTGATAGTCCA 5670

  scaffold49|si    1054878 AGGATCACTTTCATACCGACTCTCTGATTTGCGGAGGATACCATCTTTTC 1054927
                                                                             
C scaffold29|si       5669 AGGATCACTTTCATACCGACTCTCTGATTTGCGGAGGATACCATCTTTTC 5620

  scaffold49|si    1054928 TAAGAAGTACTTGATCACCAACTTTATAATCCCAATCACGGCGTGAGCGA 1054977
                                                                             
C scaffold29|si       5619 TAAGAAGTACTTGATCACCAACTTTATAATCCCAATCACGGCGTGAGCGA 5570

  scaffold49|si    1054978 TTTTCCCGCATCGTGTTGAGGTCAGTCTGGCGCTGCCTATGTTCTCCTAT 1055027
                                                                             
C scaffold29|si       5569 TTTTCCCGCATCGTGTTGAGGTCAGTCTGGCGCTGCCTATGTTCTCCTAT 5520

  scaffold49|si    1055028 TCTGTTCCAGTCAGCAAGGAAGGGCACGTCGAACAACATGTCCCGACCAA 1055077
                                                         i                   
C scaffold29|si       5519 TCTGTTCCAGTCAGCAAGGAAGGGCACGTCAAACAACATGTCCCGACCAA 5470

  scaffold49|si    1055078 AGATAGCTGCACCTGGGGAGGCTTTAAGTACTGTATGGTAAGTTGAGCGA 1055127
                                                                             
C scaffold29|si       5469 AGATAGCTGCACCTGGGGAGGCTTTAAGTACTGTATGGTAAGTTGAGCGA 5420

  scaffold49|si    1055128 ATGGCCCATGCTGCGTTTGTTAGGAACGCATCTATGTCACTGGCTACTAC 1055177
                                                                             
C scaffold29|si       5419 ATGGCCCATGCTGCGTTTGTTAGGAACGCATCTATGTCACTGGCTACTAC 5370

  scaffold49|si    1055178 TGTGTCGGCCATGTCTAGTGCAGTAGTGCGGAGCATTGAAGTGATTACTT 1055227
                                                                             
C scaffold29|si       5369 TGTGTCGGCCATGTCTAGTGCAGTAGTGCGGAGCATTGAAGTGATTACTT 5320

  scaffold49|si    1055228 GATGCACCCGCTCCAGTATTGCATTCGCTTGTGGGTTCTTGACACTGGTT 1055277
                                                                             
C scaffold29|si       5319 GATGCACCCGCTCCAGTATTGCATTCGCTTGTGGGTTCTTGACACTGGTT 5270

  scaffold49|si    1055278 GGCTTACGCTTGATCCCATATGATTCACAAAGGGCTTCAAGTGAAGTTTA 1055327
                                                                             
C scaffold29|si       5269 GGCTTACGCTTGATCCCATATGATTCACAAAGGGCTTCAAGTGAAGTTTA 5220

  scaffold49|si    1055328 AATTCGCTTCCATTGTCGTAGATAATGTATTGACAACGTGGATAACGGCT 1055377
                                                                             
C scaffold29|si       5219 AATTCGCTTCCATTGTCGTAGATAATGTATTGACAACGTGGATAACGGCT 5170

  scaffold49|si    1055378 AAACCAGGTCTTGTTAACTAAATTACTGATCATTGCAGATGACTTGTCAA 1055427
                                                                             
C scaffold29|si       5169 AAACCAGGTCTTGTTAACTAAATTACTGATCATTGCAGATGACTTGTCAA 5120

  scaffold49|si    1055428 AGTATGGTAATTTAGGTGTATTATGAGTCTTATTGCCCTGTTGCCCCTTG 1055477
                                                                             
C scaffold29|si       5119 AGTATGGTAATTTAGGTGTATTATGAGTCTTATTGCCCTGTTGCCCCTTG 5070

  scaffold49|si    1055478 TTATCCATGGGAGTAACCGCATCTGTGGTTACCGGCAGTTCTACTACTTC 1055527
                                                                             
C scaffold29|si       5069 TTATCCATGGGAGTAACCGCATCTGTGGTTACCGGCAGTTCTACTACTTC 5020

  scaffold49|si    1055528 AAACCAACTGGAAGCTGGATCGATCATAGTAAGACACATAAAGTCAATTT 1055577
                                                                             
C scaffold29|si       5019 AAACCAACTGGAAGCTGGATCGATCATAGTAAGACACATAAAGTCAATTT 4970

  scaffold49|si    1055578 CTGTCCCATCTTTACCTTTGAGGGTATATGGTCCAATAAGGTCCACACAT 1055627
                                                                             
C scaffold29|si       4969 CTGTCCCATCTTTACCTTTGAGGGTATATGGTCCAATAAGGTCCACACAT 4920

  scaffold49|si    1055628 AATGCCTCCCAAGGGTTTGTGATGACTAGCTTAGTAGGGAGTTTCCCATA 1055677
                                                                             
C scaffold29|si       4919 AATGCCTCCCAAGGGTTTGTGATGACTAGCTTAGTAGGGAGTTTCCCATA 4870

  scaffold49|si    1055678 CTTATGCTTGCGTCGCTTTGTTGACTTGACATATACGACAGTTTTTGACA 1055727
                                          -                             -    
C scaffold29|si       4869 CTTATGCTTGCGTCG-TTTGTTGACTTGACATATACGACAGTTTT-GACA 4822

  scaffold49|si    1055728 TGTGATCGGATGGTACTTCGCATACCTTTCCAATACATCGCTGCATGTAA 1055777
                                            -                                
C scaffold29|si       4821 TGTGATCGGATGGTACT-CGCATACCTTTCCAATACATCGCTGCATGTAA 4773

  scaffold49|si    1055778 CGCCTCTTCAAGACGTGTGTGCCCAGGATGCTGCAAGTAGTGGTGGTACC 1055827
                             i                                               
C scaffold29|si       4772 CGTCTCTTCAAGACGTGTGTGCCCAGGATGCTGCAAGTAGTGGTGGTACC 4723

  scaffold49|si    1055828 AGCTAACTGCTCGACTTTGAAGGGATGTGGGAATGACCATCTTGCCATCC 1055877
                                                                             
C scaffold29|si       4722 AGCTAACTGCTCGACTTTGAAGGGATGTGGGAATGACCATCTTGCCATCC 4673

  scaffold49|si    1055878 TTACACAACAAATGTGTATCCTCTACTAATTGAGTGGTATACTTGTCATG 1055927
                                                                             
C scaffold29|si       4672 TTACACAACAAATGTGTATCCTCTACTAATTGAGTGGTATACTTGTCATG 4623

  scaffold49|si    1055928 TCTACTAAGCCTTTCTAAAGTTGCATCTGTCGCCTGGGCTTGTGCAATTT 1055977
                                      v                                      
C scaffold29|si       4622 TCTACTAAGCCGTTCTAAAGTTGCATCTGTCGCCTGGGCTTGTGCAATTT 4573

  scaffold49|si    1055978 CCTTCACTGTTAATGGGTAAATTGCATCTTCGTCGCTGCGATTTGCAAAC 1056027
                                                                             
C scaffold29|si       4572 CCTTCACTGTTAATGGGTAAATTGCATCTTCGTCGCTGCGATTTGCAAAC 4523

  scaffold49|si    1056028 ACCAGATTGATACTATCTTGGTGAGTAGAAGTGCTATTAGCACTTGAAGC 1056077
                                                                             
C scaffold29|si       4522 ACCAGATTGATACTATCTTGGTGAGTAGAAGTGCTATTAGCACTTGAAGC 4473

  scaffold49|si    1056078 ATGCTCAGTGTAATGACACCAGCATTTCGTGAACGTCATCCAATTGGCGT 1056127
                                                                   v         
C scaffold29|si       4472 ATGCTCAGTGTAATGACACCAGCATTTCGTGAACGTCATCAAATTGGCGT 4423

  scaffold49|si    1056128 TGTCATCCTTGATCGGACCG-AGTCTAACCTGGAGATGGCGTCAGCAACA 1056176
                                               -                             
C scaffold29|si       4422 TGTCATCCTTGATCGGACCGGAGTCTAACCTGGAGATGGCGTCAGCAACA 4373

  scaffold49|si    1056177 GTGTTATGGATGCCTTTTATGTGCACGATTTCGGGACCATACTCCTCTAG 1056226
                                                                             
C scaffold29|si       4372 GTGTTATGGATGCCTTTTATGTGCACGATTTCGGGACCATACTCCTCTAG 4323

  scaffold49|si    1056227 GAGTAACCTCCATCGGTATACTCGGTCTGAGGTTAATCCAAGGGCATCTT 1056276
                                                                             
C scaffold29|si       4322 GAGTAACCTCCATCGGTATACTCGGTCTGAGGTTAATCCAAGGGCATCTT 4273

  scaffold49|si    1056277 GGATTAGGTTTTTATGATCTGTAAAGACCTTTATTTGTTGTCCCCACAGT 1056326
                                                                             
C scaffold29|si       4272 GGATTAGGTTTTTATGATCTGTAAAGACCTTTATTTGTTGTCCCCACAGT 4223

  scaffold49|si    1056327 ATACCTTTGAACTCTTTCAGTGTCTCCACTATGGCCAGTAGTTCAATTTC 1056376
                                                                            i
C scaffold29|si       4222 ATACCTTTGAACTCTTTCAGTGTCTCCACTATGGCCAGTAGTTCAATTTT 4173

  scaffold49|si    1056377 GGTCACACTGTATCTTTGTTGCGCCTCAGACAACTTCCTACTGAAGAACG 1056426
                                                  i                          
C scaffold29|si       4172 GGTCACACTGTATCTTTGTTGCGTCTCAGACAACTTCCTACTGAAGAACG 4123

  scaffold49|si    1056427 CAAGAGGCCTATTACCTTGAGTTATCACTGAACCAAGTTGTTTAGACGAG 1056476
                                                                             
C scaffold29|si       4122 CAAGAGGCCTATTACCTTGAGTTATCACTGAACCAAGTTGTTTAGACGAG 4073

  scaffold49|si    1056477 GCATCAGTAAATATTTCAAATGGCTTTGAAAAATCAGGGTAGGCTAAAAC 1056526
                                                                             
C scaffold29|si       4072 GCATCAGTAAATATTTCAAATGGCTTTGAAAAATCAGGGTAGGCTAAAAC 4023

  scaffold49|si    1056527 TACATCTTTAGCGATAGCAGCTTTTACGTTATCAAATGCTATTTGATGTA 1056576
                                                                             
C scaffold29|si       4022 TACATCTTTAGCGATAGCAGCTTTTACGTTATCAAATGCTATTTGATGTA 3973

  scaffold49|si    1056577 CCTCATCCCAATACCAAGGTCGCTTTT-AGTCTTCTTGGCTTTGGTGACT 1056625
                                                      -                      
C scaffold29|si       3972 CCTCATCCCAATACCAAGGTCGCTTTTTAGTCTTCTTGGCTTTGGTGACT 3923

  scaffold49|si    1056626 TTGGTATGACCACACTCCC-TACAAGTGAGGTGAGTGGGGCAAGCATTTC 1056674
                                              -                              
C scaffold29|si       3922 TTGGTATGACCACACTCCCCTACAAGTGAGGTGAGTGGGGCAAGCATTTC 3873

  scaffold49|si    1056675 ACTACGCCTTGCCCAAAGATCTCGATAGTACTGGACCATGCCCAGGAACC 1056724
                                 i                v                          
C scaffold29|si       3872 ACTACGTCTTGCCCAAAGATCTCTATAGTACTGGACCATGCCCAGGAACC 3823

  scaffold49|si    1056725 TACGGAGGTCTTTGACTTGTTTTGGTGGCG-AATTGCAGTATCGCTTGTA 1056773
                                                         -                   
C scaffold29|si       3822 TACGGAGGTCTTTGACTTGTTTTGGTGGCGTAATTGCAGTATCGCTTGTA 3773

  scaffold49|si    1056774 CTTTGTTTGGTTGTGGCTTGATGCCAGTCCTTGTTAAGATATACCCTAGG 1056823
                                                                             
C scaffold29|si       3772 CTTTGTTTGGTTGTGGCTTGATGCCAGTCCTTGTTAAGATATACCCTAGG 3723

  scaffold49|si    1056824 TATTCTGTTTCTATAGCACAAAACTTCGATTTTGGGGCATTGACTCTCAA 1056873
                                                                             
C scaffold29|si       3722 TATTCTGTTTCTATAGCACAAAACTTCGATTTTGGGGCATTGACTCTCAA 3673

  scaffold49|si    1056874 GCCCGCATCTCGCAGTCTGGTAAGAACCCTCCTTAAATGATCTAGGTGGT 1056923
                                                                             
C scaffold29|si       3672 GCCCGCATCTCGCAGTCTGGTAAGAACCCTCCTTAAATGATCTAGGTGGT 3623

  scaffold49|si    1056924 CGCCCAAACTTGCCCTGGTGATGCAAAGCAAATCATCCAGATAAGTCCTT 1056973
                             i                                               
C scaffold29|si       3622 CGTCCAAACTTGCCCTGGTGATGCAAAGCAAATCATCCAGATAAGTCCTT 3573

  scaffold49|si    1056974 ACGAACTCTAAGGCTACCATTAGCTCTGACATCTTTGCCTGAAAAATGTC 1057023
                                                                             
C scaffold29|si       3572 ACGAACTCTAAGGCTACCATTAGCTCTGACATCTTTGCCTGAAAAATGTC 3523

  scaffold49|si    1057024 TGGAGAACCTGCTATACCCATCGGTAATCTAAGATAAGAATACTTTCCCC 1057073
                                                                             
C scaffold29|si       3522 TGGAGAACCTGCTATACCCATCGGTAATCTAAGATAAGAATACTTTCCCC 3473

  scaffold49|si    1057074 AAGGGAAGATGATGGTGCAGATCTTGGATGCATCAGGATCCAATCTTATG 1057123
                                                                             
C scaffold29|si       3472 AAGGGAAGATGATGGTGCAGATCTTGGATGCATCAGGATCCAATCTTATG 3423

  scaffold49|si    1057124 GTGTAGTAACCCATGTTTAAATCAAGGGCTGTAGCAAAGGTAAATCCTTC 1057173
                                                                             
C scaffold29|si       3422 GTGTAGTAACCCATGTTTAAATCAAGGGCTGTAGCAAAGGTAAATCCTTC 3373

  scaffold49|si    1057174 TAACTCTTGCAACACTGTACTGATTTTAGGTAATGGAAACGGTTTCCTAA 1057223
                                                                             
C scaffold29|si       3372 TAACTCTTGCAACACTGTACTGATTTTAGGTAATGGAAACGGTTTCCTAA 3323

  scaffold49|si    1057224 CTAGTCGCTTATTTACCTCCCTAAAATCTGAGATAAAGCGTACAGTGTTA 1057273
                                  i                                          
C scaffold29|si       3322 CTAGTCGTTTATTTACCTCCCTAAAATCTGAGATAAAGCGTACAGTGTTA 3273

  scaffold49|si    1057274 TCTTTTTTGGTATTATAAATGTGGGTGACGCCCATTCTGATGCAGGCTGA 1057323
                                                                             
C scaffold29|si       3272 TCTTTTTTGGTATTATAAATGTGGGTGACGCCCATTCTGATGCAGGCTGA 3223

  scaffold49|si    1057324 AACTCCAATACCCCCAGTTCACAGAGCCTATTTAATTCTTTGATTATGGT 1057373
                                                                             
C scaffold29|si       3222 AACTCCAATACCCCCAGTTCACAGAGCCTATTTAATTCTTTGATTATGGT 3173

  scaffold49|si    1057374 CTCTTTGTGCATTCTTGGCACTGGGAATGGTCGACCATGATATGGCGTTA 1057423
                                                                             
C scaffold29|si       3172 CTCTTTGTGCATTCTTGGCACTGGGAATGGTCGACCATGATATGGCGTTA 3123

  scaffold49|si    1057424 CGCCTTCCTTTAATTGCAGGGAGACAGGGTCTGTTTTCCAATCACCTAGT 1057473
                                                                             
C scaffold29|si       3122 CGCCTTCCTTTAATTGCAGGGAGACAGGGTCTGTTTTCCAATCACCTAGT 3073

  scaffold49|si    1057474 GTTCCATCAAAA-GTTCCTCAAATTCTGTGAGTAACTCTAGTAACTTGTT 1057522
                                       -                                     
C scaffold29|si       3072 GTTCCATCAAAAAGTTCCTCAAATTCTGTGAGTAACTCTAGTAACTTGTT 3023

  scaffold49|si    1057523 TTGGTCTTGGAGACTAAGGTGAGTACAGTTGGTGCTAACAACTGATTGGA 1057572
                                                                             
C scaffold29|si       3022 TTGGTCTTGGAGACTAAGGTGAGTACAGTTGGTGCTAACAACTGATTGGA 2973

  scaffold49|si    1057573 GGTCTGCTTTTTCATATTTAGCGTCTAGGATATGTACCACTCGCTGAGTC 1057622
                                                                             
C scaffold29|si       2972 GGTCTGCTTTTTCATATTTAGCGTCTAGGATATGTACCACTCGCTGAGTC 2923

  scaffold49|si    1057623 GCATCTTGCGTACTGCTGGGTTCATGAGCCATGCTGTTGTTAACAGCCCA 1057672
                                                                             
C scaffold29|si       2922 GCATCTTGCGTACTGCTGGGTTCATGAGCCATGCTGTTGTTAACAGCCCA 2873

  scaffold49|si    1057673 GGCTTTGTCCATTGTTGACTTAGTCAGACTATTGATGTCCCTCATTGGCA 1057722
                                                                             
C scaffold29|si       2872 GGCTTTGTCCATTGTTGACTTAGTCAGACTATTGATGTCCCTCATTGGCA 2823

  scaffold49|si    1057723 AAATGACGTCATCAATTGTTATTTCTTTTGTTCGAAAATCTAGAACAATT 1057772
                                                                             
C scaffold29|si       2822 AAATGACGTCATCAATTGTTATTTCTTTTGTTCGAAAATCTAGAACAATT 2773

  scaffold49|si    1057773 CCTAACTCTTTCATGGTATTACAACCAAGAATGAGGTCATACATTGGCTT 1057822
                                                                             
C scaffold29|si       2772 CCTAACTCTTTCATGGTATTACAACCAAGAATGAGGTCATACATTGGCTT 2723

  scaffold49|si    1057823 GGCCATCTTCTTCTTATCATATTCCACAACGCCTGGCTTCACCAGATACT 1057872
                                                   i      i                  
C scaffold29|si       2722 GGCCATCTTCTTCTTATCATATTCTACAACGTCTGGCTTCACCAGATACT 2673

  scaffold49|si    1057873 CCTTGCTGTTGGAATAATCAAAAAATTGAAGATTAACTTCACTCCTTCCT 1057922
                                                   v i                       
C scaffold29|si       2672 CCTTGCTGTTGGAATAATCAAAAATTCGAAGATTAACTTCACTCCTTCCT 2623

  scaffold49|si    1057923 TTGGTTAGGAAGTCCCCATTCGACGTGTGCCAAGAATTTGGCACCTGCCT 1057972
                                                i    i        i              
C scaffold29|si       2622 TTGGTTAGGAAGTCCCCATTCAACGTATGCCAAGAGTTTGGCACCTGCCT 2573

  scaffold49|si    1057973 AGCCAAGTAGGGGAAATGCATGGATGCTCCCTTT-CATGGAACATCAAGT 1058021
                                                             -               
C scaffold29|si       2572 AGCCAAGTAGGGGAAATGCATGGATGCTCCCTTTTCATGGAACATCAAGT 2523

  scaffold49|si    1058022 CACCATCAGATCCACTGTCAAGTAGAACTTTAAGGACTTTGTTACTAGTG 1058071
                                                                             
C scaffold29|si       2522 CACCATCAGATCCACTGTCAAGTAGAACTTTAAGGACTTTGTTACTAGTG 2473

  scaffold49|si    1058072 CAACTCTTCCTCGAGTGTTCGTGTCTCTGTGGAAGTTGATTTTCAGTTGC 1058121
                                                                             
C scaffold29|si       2472 CAACTCTTCCTCGAGTGTTCGTGTCTCTGTGGAAGTTGATTTTCAGTTGC 2423

  scaffold49|si    1058122 TAAGGTGTGCCATGCTTTGGCCACTACAGCTGTGACTCTTCCTTCAGTTT 1058171
                                                                        v    
C scaffold29|si       2422 TAAGGTGTGCCATGCTTTGGCCACTACAGCTGTGACTCTTCCTTCTGTTT 2373

  scaffold49|si    1058172 GACTTTTGAAAGAAGTGTTCACACTATTGAGAAAGGCACCCGACAGTTCG 1058221
                                                                             
C scaffold29|si       2372 GACTTTTGAAAGAAGTGTTCACACTATTGAGAAAGGCACCCGACAGTTCG 2323

  scaffold49|si    1058222 G-GTCCGACAATTCGGCAGTTATCTCACTCTGTGTGCTGTTTTTGACTTT 1058270
                            -    i          v                         ii     
C scaffold29|si       2322 GAGTCCAACAATTCGGCTGTTATCTCACTCTGTGTGCTGTTTTCAACTTT 2273

  scaffold49|si    1058271 TGCTGCAAGACTTTTT-GATCTTGCTTCGTCGTAGTATTGTAAACAATTC 1058319
                                           -                                 
C scaffold29|si       2272 TGCTGCAAGACTTTTTTGATCTTGCTTCGTCGTAGTATTGTAAACAATTC 2223

  scaffold49|si    1058320 GATTATTTGAAATTGAATGTTCCG-TATCTTACTAAGATTTTTTAAATCT 1058368
                                   i               -        v                
C scaffold29|si       2222 GATTATTTAAAATTGAATGTTCCGGTATCTTACAAAGATTTTTTAAATCT 2173

  scaffold49|si    1058369 TTTATAAACTCTTTATTCGAATTAATATTTGAATTTGAGTTAACGGTAGT 1058418
                                                                             
C scaffold29|si       2172 TTTATAAACTCTTTATTCGAATTAATATTTGAATTTGAGTTAACGGTAGT 2123

  scaffold49|si    1058419 TTTACTCGGACTGGGGTAAGTATCACTTGGTTGTTTATTACTTTTTAGTT 1058468
                                                                             
C scaffold29|si       2122 TTTACTCGGACTGGGGTAAGTATCACTTGGTTGTTTATTACTTTTTAGTT 2073

  scaffold49|si    1058469 TCTTACAACATTTAGTTAATTCCC-TGTACTACCGCACCCATCCTTTCAG 1058517
                                                   -                         
C scaffold29|si       2072 TCTTACAACATTTAGTTAATTCCCCTGTACTACCGCACCCATCCTTTCAG 2023

  scaffold49|si    1058518 GACGAGTCGGAGTCATCGCTGTCACTTTCGTGGACGGCGCT-TGCTTTCT 1058566
                                                            -       -   v    
C scaffold29|si       2022 GACGAGTCGGAGTCATCGCTGTCACTTTCGTGG-CGGCGCTATGCGTTCT 1974

  scaffold49|si    1058567 TCTGCGAACGCTTGAGTTTCTTGTTAGATTTCTCAAGTTTTTCGATCTTC 1058616
                                                                             
C scaffold29|si       1973 TCTGCGAACGCTTGAGTTTCTTGTTAGATTTCTCAAGTTTTTCGATCTTC 1924

  scaffold49|si    1058617 GCAGACAATTGCGCATAGGCACTATTGGTGCGAGGAGAAGCCTCAATAGA 1058666
                                                                             
C scaffold29|si       1923 GCAGACAATTGCGCATAGGCACTATTGGTGCGAGGAGAAGCCTCAATAGA 1874

  scaffold49|si    1058667 ATGCGAAGGTCCACGGG-CTTTCTTCCTGTGAAATCCTTTTGAAGGAACC 1058715
                                            -                                
C scaffold29|si       1873 ATGCGAAGGTCCACGGGGCTTTCTTCCTGTGAAATCCTTTTGAAGGAACC 1824

  scaffold49|si    1058716 ATCCTTCGCATACTTGCGGCAGTCTTGCGTATTATGGGTCGTGTGCGCGC 1058765
                                                                           - 
C scaffold29|si       1823 ATCCTTCGCATACTTGCGGCAGTCTTGCGTATTATGGGTCGTGTGCGC-C 1775

  scaffold49|si    1058766 CCCATGTTTCTTGCACAAGATACAGTGCTTCGCATTTGTGGTACGCTTAC 1058815
                                                                             
C scaffold29|si       1774 CCCATGTTTCTTGCACAAGATACAGTGCTTCGCATTTGTGGTACGCTTAC 1725

  scaffold49|si    1058816 GTGGGATACGATCCTTAAACGTAACCATCTTCTGCTTGGAGGAGTCACCA 1058865
                                                                             
C scaffold29|si       1724 GTGGGATACGATCCTTAAACGTAACCATCTTCTGCTTGGAGGAGTCACCA 1675

  scaffold49|si    1058866 GACTTCGCAGAGCTCTTAGGCCCATCCCGATCCTTGTCGGTCGGATAAGC 1058915
                                                                    i        
C scaffold29|si       1674 GACTTCGCAGAGCTCTTAGGCCCATCCCGATCCTTGTCGGTTGGATAAGC 1625

  scaffold49|si    1058916 CTTTTCGATACGTTCGAGTGCTTCTAGAAGCTTCCGAACGCTCTGGGGTA 1058965
                                                                             
C scaffold29|si       1624 CTTTTCGATACGTTCGAGTGCTTCTAGAAGCTTCCGAACGCTCTGGGGTA 1575

  scaffold49|si    1058966 CCGATGCCCCACTGAGTTCGTATTGGTCTTGCCAATTCCTTGGGACCATG 1059015
                                                                             
C scaffold29|si       1574 CCGATGCCCCACTGAGTTCGTATTGGTCTTGCCAATTCCTTGGGACCATG 1525

  scaffold49|si    1059016 CGTAATATGTGACTAGCTAGGTCCGGGTCATCGAACGGCTTCACCACAGC 1059065
                                                                             
C scaffold29|si       1524 CGTAATATGTGACTAGCTAGGTCCGGGTCATCGAACGGCTTCACCACAGC 1475

  scaffold49|si    1059066 GGTGAGCTTGGTGGCACGGTTGGAGTAGTAAAGACAGGGCAATAAGTCCA 1059115
                                                                             
C scaffold29|si       1474 GGTGAGCTTGGTGGCACGGTTGGAGTAGTAAAGACAGGGCAATAAGTCCA 1425

  scaffold49|si    1059116 AGTAGCCATTCAGCTGCTGGATGCGGCTGATGAACTGGCGAATCGGAACC 1059165
                                                                             
C scaffold29|si       1424 AGTAGCCATTCAGCTGCTGGATGCGGCTGATGAACTGGCGAATCGGAACC 1375

  scaffold49|si    1059166 CTGTTGGGTTTCTTCAACCCATTACTTATGTAGAAGCGCTGAGTCTCAGC 1059215
                                   i           i                    i        
C scaffold29|si       1374 CTGTTGGGCTTCTTCAACCCGTTACTTATGTAGAAGCGCTGGGTCTCAGC 1325

  scaffold49|si    1059216 AGCGTCATTACGGAACACGGTCAACAAATGGAAGCTGACGCACTCCATGA 1059265
                                                                  i  i       
C scaffold29|si       1324 AGCGTCATTACGGAACACGGTCAACAAATGGAAGCTGACACATTCCATGA 1275

  scaffold49|si    1059266 ATGACCCCCAAGACTGCTCACGCTTCTCGGGATGTTCTTCCCCGTAGATA 1059315
                                                                             
C scaffold29|si       1274 ATGACCCCCAAGACTGCTCACGCTTCTCGGGATGTTCTTCCCCGTAGATA 1225

  scaffold49|si    1059316 TCCGTCCATGGAGAACAGTCAATTTGTTCACTCACGATCTTCTTCCAGGG 1059365
                                      i                          i           
C scaffold29|si       1224 TCCGTCCATGGGGAACAGTCAATTTGTTCACTCACGATTTTCTTCCAGGG 1175

  scaffold49|si    1059366 GCGCCTTGCTTCCTCCGTGAGTAGGTTGGAGTAGAGGCTGAACACTTGAT 1059415
                                                                             
C scaffold29|si       1174 GCGCCTTGCTTCCTCCGTGAGTAGGTTGGAGTAGAGGCTGAACACTTGAT 1125

  scaffold49|si    1059416 TGATGACGGACGTAACAGCCTCGTCAGCTTTCTTTGCGGCTTCTAGGGCC 1059465
                                                                             
C scaffold29|si       1124 TGATGACGGACGTAACAGCCTCGTCAGCTTTCTTTGCGGCTTCTAGGGCC 1075

  scaffold49|si    1059466 TTTTCATAAGCCTTTTCTTCGGGAGGATTCGCATCCGATCCCGAGTAACT 1059515
                                                                             
C scaffold29|si       1074 TTTTCATAAGCCTTTTCTTCGGGAGGATTCGCATCCGATCCCGAGTAACT 1025

  scaffold49|si    1059516 TTTAAAGGCTTCTTCGGCCTTTGTTGCCTTCTTGATGCAATCCTTCTGGT 1059565
                                                                  v          
C scaffold29|si       1024 TTTAAAGGCTTCTTCGGCCTTTGTTGCCTTCTTGATGCACTCCTTCTGGT 975

  scaffold49|si    1059566 CCTTGCAGACTTTATCATATGCCGTATCAAGGCCCTTCTGCCTCACGGCA 1059615
                                                  i                          
C scaffold29|si        974 CCTTGCAGACTTTATCATATGCCATATCAAGGCCCTTCTGCCTCACGGCA 925

  scaffold49|si    1059616 TCCAGGGCTGCTTGGACATGCATCAGGAATTGCTCCGGG-TACCGCTTTG 1059664
                                                              v   -     -    
C scaffold29|si        924 TCCAGGGCTGCTTGGACATGCATCAGGAATTGCTCAGGGGTACCG-TTTG 876

  scaffold49|si    1059665 ACCATACGGATACCCTCAGCTCTACCTTACCAGGTAGGGTGAGCTTCATC 1059714
                                  i                       v                  
C scaffold29|si        875 ACCATACAGATACCCTCAGCTCTACCTTACCCGGTAGGGTGAGCTTCATC 826

  scaffold49|si    1059715 GTGCTGGCGGTAGTATCTACTGCCAAAGCATCTTGAACTACATCCCTTTC 1059764
                                                                             
C scaffold29|si        825 GTGCTGGCGGTAGTATCTACTGCCAAAGCATCTTGAACTACATCCCTTTC 776

  scaffold49|si    1059765 AGGTATGTATGGCACGGGCGGCTTGTTCCGTCCCGGGTTCCTCTCACACT 1059814
                           i           v           iv                        
C scaffold29|si        775 GGGTATGTATGGAACGGGCGGCTTAGTCCGTCCCGGGTTCCTCTCACACT 726

  scaffold49|si    1059815 CTTGGCTCTTAAGTCCATCAGGGACTGCCCTTGAGGTGCTCATTCTCTTA 1059864
                                  i                                          
C scaffold29|si        725 CTTGGCTTTTAAGTCCATCAGGGACTGCCCTTGAGGTGCTCATTCTCTTA 676

  scaffold49|si    1059865 AGTGCGTCACCTAGGCGTGTACTGATGAATAGGGCTTTTAAAAAGCTCCT 1059914
                            i           i                     i  v           
C scaffold29|si        675 AATGCGTCACCTAAGCGTGTACTGATGAATAGGGCCTTAAAAAAGCTCCT 626

  scaffold49|si    1059915 AGGGGTACCGCTGACGTGCGCGAATTCTCGTGGCTGACGCGACGTAGTTG 1059964
                                                                        -   i
C scaffold29|si        625 AGGGGTACCGCTGACGTGCGCGAATTCTCGTGGCTGACGCGACGT-GTTA 577

  scaffold49|si    1059965 CGTTTTGCACACTCTCGTATGACGTAGCTGACGACGGGTCTGCTTGCGCA 1060014
                                                 v         i                 
C scaffold29|si        576 CGTTTTGCACACTCTCGTATGAAGTAGCTGACAACGGGTCTGCTTGCGCA 527

  scaffold49|si    1060015 ACGGAGCACGAGTGACGGAGTGGAGGGAAAAAAAACTTTTCGTTGGCTTT 1060064
                                                      -                      
C scaffold29|si        526 ACGGAGCACGAGTGACGGAGTGGAGGG-AAAAAAACTTTTCGTTGGCTTT 478

  scaffold49|si    1060065 CACGCGAGAAGGTCGCGGAAACGGCTATCTCTAGATAGTGACCTAAGCCG 1060114
                                                 i       v                   
C scaffold29|si        477 CACGCGAGAAGGTCGCGGAAACAGCTATCTATAGATAGTGACCTAAGCCG 428

  scaffold49|si    1060115 TTTGGGAGATAAAAAATACTAAATACCTATTAGCGTAGATAGGGTAATAG 1060164
                                                                             
C scaffold29|si        427 TTTGGGAGATAAAAAATACTAAATACCTATTAGCGTAGATAGGGTAATAG 378

  scaffold49|si    1060165 AGATTGTTGTTGTTGGTAAATTGTGAGCTTATCATTTAGA-TTTACAAGT 1060213
                                                                  i-         
C scaffold29|si        377 AGATTGTTGTTGTTGGTAAATTGTGAGCTTATCATTTAGGTTTTACAAGT 328

  scaffold49|si    1060214 GAGACAGGCATCATGCTCGAATGAGACATAAATGATCATTAAGAGATTGG 1060263
                                 v        i                                  
C scaffold29|si        327 GAGACATGCATCATGTTCGAATGAGACATAAATGATCATTAAGAGATTGG 278

  scaffold49|si    1060264 CAGTGATAGGTGGCAGTTGCATGACTGCCCCATATCCAACTGTCTTGAAG 1060313
                                                                             
C scaffold29|si        277 CAGTGATAGGTGGCAGTTGCATGACTGCCCCATATCCAACTGTCTTGAAG 228

  scaffold49|si    1060314 GAACCGTCCCATGGGAAGGTTCCTGAGAAGGAAAGCTGCCAGTGGATATT 1060363
                                                                             
C scaffold29|si        227 GAACCGTCCCATGGGAAGGTTCCTGAGAAGGAAAGCTGCCAGTGGATATT 178

  scaffold49|si    1060364 CAACCTAAGAAAACACCTACAATATGTATGGTGGATTCTTAGGAAGGAAA 1060413
                                                                             
C scaffold29|si        177 CAACCTAAGAAAACACCTACAATATGTATGGTGGATTCTTAGGAAGGAAA 128

  scaffold49|si    1060414 GTCTTGATTGGCTATGGTTTCTGAGAAACTCATATCCTATGACTGTTGAG 1060463
                                                                             
C scaffold29|si        127 GTCTTGATTGGCTATGGTTTCTGAGAAACTCATATCCTATGACTGTTGAG 78

  scaffold49|si    1060464 TCCTTCCTTTGTATCAAACAATGTGAAGGAGACCTACGGAGTTCCACTTG 1060513
                                                               i             
C scaffold29|si         77 TCCTTCCTTTGTATCAAACAATGTGAAGGAGACCTATGGAGTTCCACTTG 28

  scaffold49|si    1060514 GAAGCTCCAGATTCTTGGCCTATGTCA 1060540
                                                      
C scaffold29|si         27 GAAGCTCCAGATTCTTGGCCTATGTCA 1

Matrix = 20p43g.matrix
Kimura (with divCpGMod) = 0.96
Transitions / transversions = 2.05 (43/21)
Gap_init rate = 0.00 (25 / 6360), avg. gap size = 1.00 (25 / 25)


759 15.37 4.83 1.33 scaffold49|size1113722 1063073 1063217 (47909) rnd-5_family-3853#Unknown 205 354 (0) m_b432s001i1 147911

  scaffold49|si    1063073 TGAGTGGCTCACAGGCTCACTA----AGTTTTGGCCATACGCAC---ATC 1063115
                               v?  v i --        ----  i  v i   i   i  ---   
  rnd-5_family-        205 TGAGGNGCGCGC--GCTCACTAGCTAAGCTTGGACCACACGTACTACATC 252

  scaffold49|si    1063116 ACGCCACGCCAAACTTACATCTCCTTTTCACATTTTCGATACATGCCTCT 1063165
                                             i         i             i i     
  rnd-5_family-        253 ACGCCACGCCAAACTTACGTCTCCTTTTTACATTTTCGATACGTACCTCT 302

  scaffold49|si    1063166 CCTGCAGCATTTTTCTTGAGCGCAGCAAAATATCTTGCAGCGTCTGCTAA 1063215
                           v  i   i          vvi  v      v           v      i
  rnd-5_family-        303 ACTACAGTATTTTTCTTGCTTGCTGCAAAAAATCTTGCAGCGGCTGCTAG 352

  scaffold49|si    1063216 TA 1063217
                             
  rnd-5_family-        353 TA 354

Matrix = 20p43g.matrix
Kimura (with divCpGMod) = 15.08
Transitions / transversions = 1.44 (13/9)
Gap_init rate = 0.03 (4 / 144), avg. gap size = 2.25 (9 / 4)


597 16.67 0.00 1.85 scaffold49|size1113722 1083498 1083607 (27519) rnd-5_family-2837#Unknown 1 108 (452) m_b432s001i2 147912

  scaffold49|si    1083498 GTAGTTAACTTTTTTGATGCTGATTATGGTGACTTTGTGAAGTCAGTACT 1083547
                               ii        - vi     ii   i  i   i        i     
  rnd-5_family-          1 GTAGCCAACTTTTT-GCCGCTGACCATGATGGCTTCGTGAAGTCGGTACT 49

  scaffold49|si    1083548 CCTACAAATTTTGTGATGCATAATACCAATCACGAGTATGTAGATTTGAT 1083597
                                           i  ii        ? -??v i       i  v  
  rnd-5_family-         50 CCTACAAATTTTGTGACGCGCAATACCAANC-NNCGCATGTAGACTTCAT 98

  scaffold49|si    1083598 GTTGTCTTAA 1083607
                                 v   
  rnd-5_family-         99 GTTGTCGTAA 108

Matrix = 20p43g.matrix
Kimura (with divCpGMod) = 14.34
Transitions / transversions = 3.50 (14/4)
Gap_init rate = 0.02 (2 / 109), avg. gap size = 1.00 (2 / 2)


3989 12.10 0.17 1.21 scaffold49|size1113722 1083607 1084192 (26934) genome_1_9665#DNA 1 580 (0) m_b432s001i3 147913

  scaffold49|si    1083607 ACCCTCCAACCGAATTTCCCCTTAAAGTACCTTAACTTATGCAAGATCCT 1083656
                                     v  i                        i           
  genome_1_9665          1 ACCCTCCAACGGAGTTTCCCCTTAAAGTACCTTAACTTGTGCAAGATCCT 50

  scaffold49|si    1083657 GCATAAGTTGTTTTTACAACTTATACAGGATCTTGCATAAGTTGAGGTAT 1083706
                                                 i i            i     i      
  genome_1_9665         51 GCATAAGTTGTTTTTACAACTTGTGCAGGATCTTGCACAAGTTAAGGTAT 100

  scaffold49|si    1083707 TTAACGCGTTAAAGCGCACTATCGCGACACATATCTTTTCAGTGACGGGA 1083756
                               v            i v  vii         i        i      
  genome_1_9665        101 TTAAGGCGTTAAAGCGCGCAATGATGACACATATTTTTTCAGTAACGGGA 150

  scaffold49|si    1083757 TTCCACACTTGTGATTTGGAAGGAGAGGGGGATGTTTGTTAGCACAAACA 1083806
                                                  v  -v        i        i    
  genome_1_9665        151 TTCCACACTTGTGATTTGGAAGGCGA-TGGGATGTTCGTTAGCACGAACA 199

  scaffold49|si    1083807 GGCATAATATCCCTAGAC-GCCAAAAACTCATCGGAAAGGGAGGGAATGT 1083855
                              ii v      v    -           v v     v           
  genome_1_9665        200 GGCGCACTATCCCGAGACTGCCAAAAACTCTTGGGAAACGGAGGGAATGT 249

  scaffold49|si    1083856 TAGGCAGTACAAACGGGCCTAACATGCGTAGGAATCGAGAAAGATGATTG 1083905
                                i             v       i                      
  genome_1_9665        250 TAGGCGGTACAAACGGGCCGAACATGCATAGGAATCGAGAAAGATGATTG 299

  scaffold49|si    1083906 GTCTTTGTCCAATGGCTGTCCGATGGCTGTCCGATGGTTGTTCTTGATCA 1083955
                              v i    i         i     ----ivi  i--i         vi
  genome_1_9665        300 GTCGTCGTCCGATGGCTGTCTGATGG----TAAATA--CGTTCTTGATAG 343

  scaffold49|si    1083956 AAGACGAGATGGCTGTGCTAGACTACAAGATGGCTGCGCTAGATGGATGA 1084005
                                                 iv  i                       
  genome_1_9665        344 AAGACGAGATGGCTGTGCTAGATGACGAGATGGCTGCGCTAGATGGATGA 393

  scaffold49|si    1084006 TCAAGTAATTGTAGGTGTTATGGTGGTCTCTAAGGCCATTTTTTTGCAAG 1084055
                            v       i    v                 i     v        i  
  genome_1_9665        394 TAAAGTAATCGTAGTTGTTATGGTGGTCTCTAGGGCCAATTTTTTGCGAG 443

  scaffold49|si    1084056 GAATTCAGCCGATGCATCAGAACTAACTGAAAGTGACCAGAACATCACAA 1084105
                                    i  i         ivv v     v            v ii 
  genome_1_9665        444 GAATTCAGCTGACGCATCAGAATGTAGTGAAACTGACCAGAACATGATGA 493

  scaffold49|si    1084106 AACGGGGTCAATTTAGCTAACCTATGCAGGATCCTGCATAAGTTAATTAA 1084155
                                     v     i    i i              i           
  genome_1_9665        494 AACGGGGTCATTTTAGTTAACTTGTGCAGGATCCTGCACAAGTTAATTAA 543

  scaffold49|si    1084156 TATATCTTGAATCCTGCATAAGTTGCCGTTGGAGGGT 1084192
                           iv i v i          i                  
  genome_1_9665        544 CTTGTGTCGAATCCTGCACAAGTTGCCGTTGGAGGGT 580

Matrix = 20p43g.matrix
Kimura (with divCpGMod) = 10.85
Transitions / transversions = 1.59 (43/27)
Gap_init rate = 0.01 (8 / 585), avg. gap size = 1.00 (8 / 8)


1452 17.14 0.66 6.23 scaffold49|size1113722 1084194 1084498 (26628) rnd-5_family-2837#Unknown 107 395 (165) m_b432s001i4 147912

  scaffold49|si    1084194 AAGGAACATTTTTTGCAGCATATCAGTTAGTACTAGATTTTTTATTGGGA 1084243
                             v          -i i    v      ?  v v        ii i    
  rnd-5_family-        107 AATGAACATTTTT-ACGGCATCTCAGTTNGTCCGAGATTTTTCGTCGGGA 155

  scaffold49|si    1084244 ATATAAAATTGC-AAAATGATATCAATTTGTCACATTGATCTCGAAAGAA 1084292
                             v    --   -i      ii v v                 ii     
  rnd-5_family-        156 ATCTAAA--TGCTGAAATGACGTAATTTTGTCACATTGATCTCAGAAGAA 203

  scaffold49|si    1084293 GATGAAAAAGCGAATTCTTCATGACCAGTGAGAAAAATCTCACTGATCAT 1084342
                                   v     vi v      i                         
  rnd-5_family-        204 GATGAAAACGCGAAGCCGTCATGATCAGTGAGAAAAATCTCACTGATCAT 253

  scaffold49|si    1084343 GACAACTACTCCTTCTGGCCTTCTTTTTTCTCATTTATCATTTTTCTTTT 1084392
                              ii  v v     i        -------------             
  rnd-5_family-        254 GACGGCTTCGCCTTCCGGCCTTCT-------------TCATTTTTCTTTT 290

  scaffold49|si    1084393 CCATCCCTAGCTAAGGTACGCTGCATAGAGATTTTGATGTGTATTAGCAT 1084442
                                i ivvv  vv i     i i              i    -- v v
  rnd-5_family-        291 CCATCTCCCCATACCGCACGCTACGTAGAGATTTTGATGCGTAT--GAAA 338

  scaffold49|si    1084443 ATGTTTGAGCCCAAAAGGTCTTGGTATTT-TCCAAGGAGTTATTGGAAGT 1084491
                                   i v          ? i i   -i    ii   i         
  rnd-5_family-        339 ATGTTTGAACACAAAAGGTCTNGATGTTTCCCCAAAAAGTCATTGGAAGT 388

  scaffold49|si    1084492 GAATTGT 1084498
                               i  
  rnd-5_family-        389 GAATCGT 395

Matrix = 20p43g.matrix
Kimura (with divCpGMod) = 15.91
Transitions / transversions = 1.45 (29/20)
Gap_init rate = 0.07 (20 / 304), avg. gap size = 1.00 (20 / 20)

717 17.42 3.79 0.00 scaffold49|size1113722 1084480 1084611 (26515) rnd-5_family-2837#Unknown 422 558 (2) m_b432s001i5 147912

  scaffold49|si    1084480 GTTATTGGAAGTGAATTG-----TTTTTTCACTGAGATACCATGACATCC 1084524
                             i   v  v i   i v-----   i     i     ii      i  i
  rnd-5_family-        422 GTCATTTGACGCGAACTTCTCATTTTCTTCACCGAGATGTCATGACGTCT 471

  scaffold49|si    1084525 TCCATTGAATATTGTAAGGACTCAAAATGCTGAATATAGTGAAGGTGCAA 1084574
                              v  i    v   v v     ?                         v
  rnd-5_family-        472 TCCCTTAAATAATGTTATGACTCNAAATGCTGAATATAGTGAAGGTGCAC 521

  scaffold49|si    1084575 AAAAACAAAGATCAAGTCATCATGGTCAGTGGCAAAA 1084611
                                ii     v   i                i   
  rnd-5_family-        522 AAAAATGAAGATGAAGCCATCATGGTCAGTGGCGAAA 558

Matrix = 20p43g.matrix
Kimura (with divCpGMod) = 16.60
Transitions / transversions = 1.56 (14/9)
Gap_init rate = 0.01 (1 / 131), avg. gap size = 5.00 (5 / 1)


338 24.80 4.58 4.58 scaffold49|size1113722 1085230 1085360 (25766) C rnd-1_family-1069#Unknown (36) 131 1 m_b432s001i6 147914

  scaffold49|si    1085230 ATTAAGTTTCAGGGGGGGATTTCCTTGTTACAGTGAATTTTGATTTGAAT 1085279
                                 i iv i          viii v   -   viv   i?  --   
C rnd-1_family-        131 ATTAAGCTCAAAGGGGGGATTTATCCGGTAC-GTGTGGTTTANTT--AAT 85

  scaffold49|si    1085280 TCAATGGTATTTTCAGCAACCA---TATGATGTTTTCATGTTTC-TTCAA 1085325
                           -   i   iiv     vi   i---    ii  v vi -     -ii i 
C rnd-1_family-         84 -CAACGGTGCGTTCAGGGACCGAACTATGGCGTATATA-GTTTCGCCCGA 37

  scaffold49|si    1085326 AGGCTTAAGAGCAGTAGATGAACACAA--GCAACACA 1085360
                           i    i  v                  --  -     
C rnd-1_family-         36 GGGCTCAACAGCAGTAGATGAACACAAATGC-ACACA 1

Matrix = 20p43g.matrix
Kimura (with divCpGMod) = 24.59
Transitions / transversions = 2.10 (21/10)
Gap_init rate = 0.07 (9 / 130), avg. gap size = 1.33 (12 / 9)


30 32.32 2.54 4.66 scaffold49|size1113722 1085708 1085904 (25222) (TTC)n#Simple_repeat 1 193 (0) m_b432s252i0 147915

  scaffold49|si    1085708 TTTTTCTTCTT-TTCACCTTTTTGCTGATTCTT-TTGTACTTGCCTGCTT 1085755
                             i        -   vi   i  -  vv     -  v v   --  v - 
  (TTC)n#Simple          1 TTCTTCTTCTTCTTCTTCTTCTT-CTTCTTCTTCTTCTTCTT--CTTC-T 46

  scaffold49|si    1085756 TATTGATCTTGTCATTTTTGTTGTCCTT-TTGTT-TTCTCCCTTGTTGAC 1085803
                            v  vv    v iv  i  v  v i   -  v  -    -i   v  -- 
  (TTC)n#Simple         47 TCTTCTTCTTCTTCTTCTTCTTCTTCTTCTTCTTCTTCT-TCTTCTT--C 93

  scaffold49|si    1085804 TTCTCCTCCTTC-TCTTATTTTTCTTCTTTCTCCTCTTCATCTTCTCCAT 1085852
                               i  i    -    v  i        ii  i     v      i v 
  (TTC)n#Simple         94 TTCTTCTTCTTCTTCTTCTTCTTCTTCTTCTTCTTCTTCTTCTTCTTCTT 143

  scaffold49|si    1085853 CTCCTTGCTCCTGTCTCCTCCTCCTACTCCCCCTCCTCCTGCTACTACTC 1085902
                             i   -  i  -   i  i  i  v  i ii  i  i  v  v  v  i
  (TTC)n#Simple        144 CTTCTT-CTTCT-TCTTCTTCTTCTTCTTCTTCTTCTTCTTCTTCTTCTT 191

  scaffold49|si    1085903 CT 1085904
                             
  (TTC)n#Simple        192 CT 193

Matrix = Unknown
Transitions / transversions = 1.14 (25/22)
Gap_init rate = 0.07 (14 / 196), avg. gap size = 1.00 (14 / 14)


239 17.31 20.17 2.88 scaffold49|size1113722 1086338 1086456 (24670) C rnd-1_family-972#Unknown (98) 141 3 m_b432s001i7 147916

  scaffold49|si    1086338 GTGATCATAAACC-----------ATA-GGCAAAA-AATGT-TGCTGCTG 1086373
                                        -----------  ?-   i   - ii  -   i    
C rnd-1_family-        141 GTGATCATAAACCGCGGAAGAGCCATNTGGCGAAACAGCGTATGCCGCTG 92

  scaffold49|si    1086374 TCCGGTCCATCTAATAACTGA--TAAGATAGCCT-----GATAACAGTTT 1086416
                                  v  v    v  i  --   iv  --  -----      i   i
C rnd-1_family-         91 TCCGGTCAATGTAATCACCGATCTAAACTA--CTAATTGGATAACGGTTC 44

  scaffold49|si    1086417 CATTTAAAAACTCTACTCTTTCGACTTCATTGT---ACTAAAA 1086456
                             ii - ?     - vvvv  v         v ---       
C rnd-1_family-         43 CACCT-ANAACTC-AAAAATTAGACTTCATTCTACAACTAAAA 3

Matrix = 20p43g.matrix
Kimura (with divCpGMod) = 15.15
Transitions / transversions = 1.00 (10/10)
Gap_init rate = 0.09 (11 / 118), avg. gap size = 2.55 (28 / 11)


33 0.00 0.00 0.00 scaffold49|size1113722 1086768 1086798 (24328) (CATTC)n#Simple_repeat 1 31 (0) c_b432s251i0 147917

  scaffold49|si    1086768 CATTCCATTCCATTCCATTCCATTCCATTCC 1086798
                                                          
  (CATTC)n#Simp          1 CATTCCATTCCATTCCATTCCATTCCATTCC 31

Matrix = Unknown
Transitions / transversions = 1.00 (0/0)
Gap_init rate = 0.00 (0 / 30), avg. gap size = 0.0 (0 / 0)


811 20.24 0.59 0.59 scaffold49|size1113722 1086808 1086976 (24150) genome_8_432#DNA 1 169 (765) m_b432s001i8 147918

  scaffold49|si    1086808 GAAGATGGTGAAGCCAAAAGAATATTGAGTTAAAGAAATTGCCAACTTTA 1086857
                                i      v          v   i  v  vv    i          
  genome_8_432#          1 GAAGACGGTGAACCCAAAAGAATTTTGGGTAAATTAAATCGCCAACTTTA 50

  scaffold49|si    1086858 GAAATTTTCCACAACGTAAAATAGATATCCCAAACTTTCTCAAAATTCAT 1086907
                           i    v   vvv     v v  v        i v         vi   i 
  genome_8_432#         51 AAAATATTCGTGAACGTCATATCGATATCCCGATCTTTCTCAACGTTCGT 100

  scaffold49|si    1086908 -GCTAATCCTATTCCTGGATAAGCATGTAGGTGCAACAATTTCGCCTTAA 1086956
                           -  i   iii     i     v-   i          i i  i   i v 
  genome_8_432#        101 CGCCAATTTCATTCCCGGATAC-CATATAGGTGCAACGACTTTGCCCTCA 149

  scaffold49|si    1086957 CCTTTCTAACTAGATCTTGA 1086976
                                            i  
  genome_8_432#        150 CCTTTCTAACTAGATCTCGA 169

Matrix = 20p43g.matrix
Kimura (with divCpGMod) = 17.95
Transitions / transversions = 1.12 (18/16)
Gap_init rate = 0.01 (2 / 168), avg. gap size = 1.00 (2 / 2)


626 27.03 8.16 4.58 scaffold49|size1113722 1086974 1087353 (23773) genome_8_432#DNA 542 934 (0) m_b432s001i9 147919

  scaffold49|si    1086974 TGAAAGGAATTGAACAAGGCCTGATTACATGTGAATAATATAAGTGAACA 1087023
                               v v  v    ii-  iv    ii  v     i ---i       ii
  genome_8_432#        542 TGAATGCAAGTGAATG-GGTGTGATCGCAAGTGAACA---CAAGTGAATG 587

  scaffold49|si    1087024 GAGCCTGATTACATGTGAATACAAGTGA--ACAAG---GC-CTTATGCAT 1087067
                           v - v    i   v    v i       --i  v ---  - v i  - v
  genome_8_432#        588 CA-CATGATCACAAGTGATTGCAAGTGATTGCATGTGAGCGCATGTG-AG 635

  scaffold49|si    1087068 CG----TGAATGCAAATGAAAAATGCCTAAATACAA-GTGAACAGGACCT 1087112
                             ----         v   ivviv    i  i v  -         i   
  genome_8_432#        636 CGCAATTGAATGCAATTGAGCTGGGCCTGAACAGAAAGTGAACAGGGCCT 685

  scaffold49|si    1087113 TTTGGCCGTAGATTGGCATCAAATAATTCCTCGACAGATATTG--GTTTA 1087160
                                  i                  v ii  i  i       --  i  
  genome_8_432#        686 TTTGGCCATAGATTGGCATCAAATAAGTTTTCAACGGATATTGATGTCTA 735

  scaffold49|si    1087161 --------GGTTGGTGACCAAGAAAGGAATTGCTTTTGTATGTGATAGGT 1087202
                           --------    v v  v    v  iv     v    iv v i iv    
  genome_8_432#        736 TTGATGTCGGTTCGAGAACAAGTAAATAATTGATTTTAGAAGCGGAAGGT 785

  scaffold49|si    1087203 AATATGGACGGTTGAACACATAGTAGAATTGT-TTGA---------ATAC 1087242
                           -  v ---      -    ----  vi i   -   i---------  i 
  genome_8_432#        786 -ATTT---CGGTTG-ACAC----TACGACTGTATTGGCGATAAGGTATGC 826

  scaffold49|si    1087243 CCTATTGGAAACAAGACAAGTAGGGGCACAATGGATTCATTTGACATGAT 1087292
                           vvv      ii  v  v   -- v i   i ivv viv v v  vi    
  genome_8_432#        827 GAGATTGGAGGCATGAAAAG--GTGACACGACTCAACAAATGGAGGTGAT 874

  scaffold49|si    1087293 TGCAGAAAATGGTAATTTAGTGAATTTTTAACTTAATATTTATACTTACT 1087342
                           i   i    vi vv      i -     v  v    v   vv i i i  
  genome_8_432#        875 CGCAAAAAAGAGATATTTAGCG-ATTTTAAAATTAAAATTATTGCCTGCT 923

  scaffold49|si    1087343 TCACTGTTTTC 1087353
                               i  i   
  genome_8_432#        924 TCACCGTCTTC 934

Matrix = 20p43g.matrix
Kimura (with divCpGMod) = 30.63
Transitions / transversions = 0.96 (48/50)
Gap_init rate = 0.07 (27 / 379), avg. gap size = 1.81 (49 / 27)


12 36.85 2.70 0.00 scaffold49|size1113722 1087576 1087649 (23477) (TCC)n#Simple_repeat 1 76 (0) m_b432s252i1 147920

  scaffold49|si    1087576 TCC-CCTTCTTCTGCCCCTCCTCCTTCTCCATCTCATTGTCTTCTTCAT- 1087623
                              -   i  i  v i         i    vi   v iv  i  i  v -
  (TCC)n#Simple          1 TCCTCCTCCTCCTCCTCCTCCTCCTCCTCCTCCTCCTCCTCCTCCTCCTC 50

  scaffold49|si    1087624 CTCTTCATACTCTTTTTTCTCATCCT 1087649
                              i  v v   i ii i   v    
  (TCC)n#Simple         51 CTCCTCCTCCTCCTCCTCCTCCTCCT 76

Matrix = Unknown
Transitions / transversions = 1.62 (13/8)
Gap_init rate = 0.03 (2 / 73), avg. gap size = 1.00 (2 / 2)


586 31.61 3.25 1.78 scaffold49|size1113722 1088282 1088558 (22568) C rnd-1_family-126#Unknown (619) 338 58 m_b432s001i10 147921

  scaffold49|si    1088282 CCAAAGGTTTCTGACTCAATGAGACACTCAAAGTTCCAGCACTTTAGTGC 1088331
                               ii v   v v     vi v  i   v              v  v  
C rnd-1_family-        338 CCAAGAGATTCAGCCTCAAGAATACGCTCCAAGTTCCAGCACTTAAGAGC 289

  scaffold49|si    1088332 CTCAT---TGCTTTCATCCTTCCG---ATTTCCCTTTTTCTGATGATGTA 1088375
                           v  v --- i     v i     i--- iivv    viv i v   --- 
C rnd-1_family-        288 ATCCTCTGTACTTTCCTTCTTCCATGCACCAACCTTACACCGCTGA---A 242

  scaffold49|si    1088376 GATATTCTTTTGCCACCCACTCTGGGTCAATATGAATGACATTCAAAATA 1088425
                                  i         v i             i  i--ii i i  iv 
C rnd-1_family-        241 GATATTCCTTTGCCACCAATTCTGGGTCAATATAAAC--TGTCCGAAGAA 194

  scaffold49|si    1088426 CTT--GCCAACATTGCAAGCCTCTCATAGCTCCTCATAACTAATCTGGTT 1088473
                            vi--              v vi     ii    i i v   ivvv  v 
C rnd-1_family-        193 CGCAAGCCAACATTGCAAGGCGTTCATAATTCCTTACACCTAGGAGGGAT 144

  scaffold49|si    1088474 GTACGGGGTGATGAAATATAACCAGAAAGTCCGAA-AACCATTAAAAACC 1088522
                           v v vv  v  v  i  i  v     i     i  -  v ii viv i  
C rnd-1_family-        143 CTCCTTGGAGAGGAGATGTATCCAGAGAGTCCAAAGAAACGCTCGCAGCC 94

  scaffold49|si    1088523 AACTTCAGTAACACGGCAAGATCCCTCACATTGTAC 1088558
                           v  i   iii  v  v iv   v v iv ii     
C rnd-1_family-         93 CACCTCAACGACTCGCCGTGATGCATTTCGCTGTAC 58

Matrix = 20p43g.matrix
Kimura (with divCpGMod) = 36.79
Transitions / transversions = 1.00 (43/43)
Gap_init rate = 0.03 (9 / 276), avg. gap size = 1.56 (14 / 9)


1802 10.57 0.75 0.00 scaffold49|size1113722 1088753 1089017 (22109) C genome_1_8676#DNA (0) 267 1 m_b432s001i11 147922

  scaffold49|si    1088753 CTAGGTTGCAAATAACTTTTTTTGTTGCTGTCACCCAAACCCCCAAAATA 1088802
                                        v   v        i        v              
C genome_1_8676        267 CTAGGTTGCAAATTACTGTTTTTGTTACTGTCACCAAAACCCCCAAAATA 218

  scaffold49|si    1088803 TTACTATCACAG-AATCATGGTAATTCCCCACTAATGACTGTATATTCCC 1088851
                                i      -                  vv   v             
C genome_1_8676        217 TTACTGTCACAGTAATCATGGTAATTCCCCAAGAATTACTGTATATTCCC 168

  scaffold49|si    1088852 CAGTAATTTC-CAATGGGAGTTTCATTGATTTCCCTAACCCCAACCCTAA 1088900
                                    i-  ivi     i         v                  
C genome_1_8676        167 CAGTAATTTTGCAGGAGGAGTCTCATTGATTACCCTAACCCCAACCCTAA 118

  scaffold49|si    1088901 AATATTTTTAGTTAGACAGTAATTTTGCTGTGACAAGAACCACCTTCCAT 1088950
                            v iv                    ii   i          i      v 
C genome_1_8676        117 ATTGATTTTAGTTAGACAGTAATTTCACTGCGACAAGAACCGCCTTCCCT 68

  scaffold49|si    1088951 CCAAAAAATGCAATATTACCCAGGAATCCTATGTTACTGGGGAATTAAAG 1089000
                                   v              v       vi              vv 
C genome_1_8676         67 CCAAAAAAGGCAATATTACCCAGTAATCCTAAATTACTGGGGAATTACTG 18

  scaffold49|si    1089001 GGTAATTTGCAACCTAG 1089017
                                            
C genome_1_8676         17 GGTAATTTGCAACCTAG 1

Matrix = 20p43g.matrix
Kimura (with divCpGMod) = 10.61
Transitions / transversions = 0.75 (12/16)
Gap_init rate = 0.01 (2 / 264), avg. gap size = 1.00 (2 / 2)


229 24.49 0.00 0.00 scaffold49|size1113722 1089323 1089371 (21755) C rnd-5_family-2452#Unknown (470) 2554 2506 m_b432s001i12 147923

  scaffold49|si    1089323 CCAAATCAGTAGCATACGCATCACGGTAGGTTTCAATCACTGCATCCAT 1089371
                               i    vi           v v    ii      iii vi      
C rnd-5_family-       2554 CCAAGTCAGAGGCATACGCATCTCTGTAGACTTCAATTGTTTTATCCAT 2506

Matrix = 20p43g.matrix
Kimura (with divCpGMod) = 30.68
Transitions / transversions = 2.00 (8/4)
Gap_init rate = 0.00 (0 / 48), avg. gap size = 0.0 (0 / 0)


258 30.58 1.63 1.63 scaffold49|size1113722 1089625 1089747 (21379) C rnd-5_family-2452#Unknown (785) 2239 2117 m_b432s001i13 147923

  scaffold49|si    1089625 TTTGAAACAAAACATATGACCAGGTGTTTCTCTCCTCCTGGGTGAACTTG 1089674
                               i  v iv v   ? vviv        i  i   i  v ?    vvi
C rnd-5_family-       2239 TTTGGAAGAGCAGATANGCGTTGGTGTTTCCCTTCTCTTGCGNGAACGGA 2190

  scaffold49|si    1089675 GAAAATTTCTTAAC--CAGAATTGCTGTACTCTCAAACTGCCTAAGGACC 1089722
                                i v   vi --   v vv v  -i  -  i     v vi  i   
C rnd-5_family-       2189 GAAAACTGCTTTGCATCAGCAGAGGTG-GCT-TCGAACTGGCGGAGAACC 2142

  scaffold49|si    1089723 ATCTTGTCATGGTCTGTATAGTTCA 1089747
                           i    i    vv  v  i   v   
C rnd-5_family-       2141 GTCTTATCATTTTCAGTGTAGGTCA 2117

Matrix = 20p43g.matrix
Kimura (with divCpGMod) = 37.70
Transitions / transversions = 0.76 (16/21)
Gap_init rate = 0.02 (3 / 122), avg. gap size = 1.33 (4 / 3)


734 20.00 23.81 0.00 scaffold49|size1113722 1091732 1091941 (19185) C genome_1_8676#DNA (0) 267 8 m_b432s001i14 147924

  scaffold49|si    1091732 CTAGGTTGCACAGTTCT-TTTTTGTCACTGTCACCGAGACCCCCAACATA 1091780
                                     v v v  -       i         i i        v   
C genome_1_8676        267 CTAGGTTGCAAATTACTGTTTTTGTTACTGTCACCAAAACCCCCAAAATA 218

  scaffold49|si    1091781 TAATTATAACAGTAATCACGGTAATTCC-CAAGG---------------- 1091813
                            v i i v          i         -    i----------------
C genome_1_8676        217 TTACTGTCACAGTAATCATGGTAATTCCCCAAGAATTACTGTATATTCCC 168

  scaffold49|si    1091814 ----AATTTGTCAATAGGAGTCTCAT------------------------ 1091835
                           ----     vv  iv           ------------------------
C genome_1_8676        167 CAGTAATTTTGCAGGAGGAGTCTCATTGATTACCCTAACCCCAACCCTAA 118

  scaffold49|si    1091836 ----ATTTTTGTTGCGGAGTAATTTTGAAATGATAAGAACCATCTTCTCT 1091881
                           ----     v   iviv        iivvii  i       ii    i  
C genome_1_8676        117 ATTGATTTTAGTTAGACAGTAATTTCACTGCGACAAGAACCGCCTTCCCT 68

  scaffold49|si    1091882 CTAAAATAGGCAATATGACCTGGGAATCCTAAATTACTGGGGGATTTCAG 1091931
                            i    v         v   ii v                  i   v v 
C genome_1_8676         67 CCAAAAAAGGCAATATTACCCAGTAATCCTAAATTACTGGGGAATTACTG 18

  scaffold49|si    1091932 GGTAACTTGC 1091941
                                i    
C genome_1_8676         17 GGTAATTTGC 8

Matrix = 20p43g.matrix
Kimura (with divCpGMod) = 22.28
Transitions / transversions = 1.21 (23/19)
Gap_init rate = 0.02 (5 / 209), avg. gap size = 10.00 (50 / 5)


871 31.04 2.72 1.07 scaffold49|size1113722 1092136 1092503 (18623) genome_3_19411#DNA 19 392 (0) m_b432s001i15 147925

  scaffold49|si    1092136 AGGAGCACAAAGAATTTTTCTGGTATCCAGGTACTCAACTGGCCAAATGG 1092185
                                   v v v  ii vvv      vv i   i  i i     i ii 
  genome_3_1941         19 AGGAGCACTATGTATCCTAGAGGTATCATGATACCCAGCCGGCCAGACAG 68

  scaffold49|si    1092186 TGGATTCCAAAAAGTTATTTTGAAATAGACTAAGAAAAGA----TGCA-C 1092230
                                        iv iv   vi i  i i   i      ----  v - 
  genome_3_1941         69 TGGATTCCAAAAAAATGATTTCGAGTAAATTAAAAAAAGAATTTTGGAGC 118

  scaffold49|si    1092231 AAACACAGTCGG---ATTGATAATGTTATAAATAAACACTCGATGTTTCA 1092277
                               iv   viv---    -  i ii i  i v v i  - i  v  ii 
  genome_3_1941        119 AAACGAAGTAACTCTATTG-TAGTACTGTAGAAACATAC-CAATTTTCTA 166

  scaffold49|si    1092278 CAAGGATGAACAGATCAGTTCTTTCTGGTCTTTCCCCTTCAACAGACCAT 1092327
                               i     ii    i v  v   i i   viiviv      v   v  
  genome_3_1941        167 CAAGAATGAATGGATCGGATCGTTCCGATCTGCTGTATTCAACTGACAAT 216

  scaffold49|si    1092328 AACATTGCCAAGGACTCATCAAA-GTATGAAATTCAAACACCATGCAAAA 1092376
                              - i iv  i    vv     - v ii    vvi      i v i   
  genome_3_1941        217 AAC-TCGTGAAAGACTGTTCAAATGAACAAAATAAGAACACCGTTCGAAA 265

  scaffold49|si    1092377 GCATGTAGAAAGAGTGCTTGATTAGCGTATGGTAGTAAAAATTTTCTACT 1092426
                             vi v i     vivi i   iiii   v   v     v     i    
  genome_3_1941        266 GCTCGGAAAAAGATCTTTCGATCGATGTAAGGTTGTAAATATTTTTTACT 315

  scaffold49|si    1092427 GCCATTGTGACATCATTTTTTGCCAGTCAAA-AAATGACCTACTGAGCAA 1092475
                           v v i      i       i- i v    v -ii i  vvv  v     i
  genome_3_1941        316 CCAACTGTGACGTCATTTTC-GTCCGTCACACGGACGAAAGACAGAGCAG 364

  scaffold49|si    1092476 GAATCCTCCTATTTTATTTAGCCGTCTT 1092503
                             i v     v  v              
  genome_3_1941        365 GAGTGCTCCTTTTGTATTTAGCCGTCTT 392

Matrix = 20p43g.matrix
Kimura (with divCpGMod) = 34.31
Transitions / transversions = 1.26 (63/50)
Gap_init rate = 0.02 (9 / 367), avg. gap size = 1.56 (14 / 9)


870 17.78 0.49 6.22 scaffold49|size1113722 1096939 1097142 (13984) genome_6_15486#DNA 43 235 (252) m_b432s001i16 147926

  scaffold49|si    1096939 TGGCCAACTGTTGTGGCCACAATGTG-ATCCCATGTAAGACAAGACCAAG 1096987
                                 -   i       v    i  - i   v  --    vv i     
  genome_6_1548         43 TGGCCA-CTGCTGTGGCCTCAATATGCACCCCCTG--AGACCCGGCCAAG 89

  scaffold49|si    1096988 ATTGAAAAACCCTGTGGGAGCATCTTGATAACTTAAGTTTACAGCTCCAT 1097037
                                   v    v     vi       vii       i--        i
  genome_6_1548         90 ATTGAAAACCCCTTTGGGACTATCTTGAGGGCTTAAGTC--CAGCTCCAC 137

  scaffold49|si    1097038 ATTATGTCCTCAGGTTGCCCAGATCATCAAGTCAAATTACCTGAAATTAC 1097087
                             v ---          i v      i  vvi      vv   vvi    
  genome_6_1548        138 ATGA---CCTCAGGTTGTCGAGATCACCACCCCAAATTTGCTGCCGTTAC 184

  scaffold49|si    1097088 AAGTCTAAAATGAGATATGTAATGGTTCAAAGTCCTACACATAAAAATTG 1097137
                            v              - ---              vv   i  i      
  genome_6_1548        185 ACGTCTAAAATGAGAT-T---ATGGTTCAAAGTCCACCACGTAGAAATTG 230

  scaffold49|si    1097138 GTATG 1097142
                                
  genome_6_1548        231 GTATG 235

Matrix = 20p43g.matrix
Kimura (with divCpGMod) = 19.00
Transitions / transversions = 0.79 (15/19)
Gap_init rate = 0.06 (13 / 203), avg. gap size = 1.00 (13 / 13)


269 24.64 1.45 0.00 scaffold49|size1113722 1097177 1097245 (13881) C genome_12_13260#DNA (408) 70 1 m_b432s001i17 147927

  scaffold49|si    1097177 CATAGGAATAGGACATCTAGTCCATATTGGTTCAAAGTTGCCGTAATAAA 1097226
                            i         v i vi  v   i  v      i    iv       iiv
C genome_12_132         70 CGTAGGAATAGTATAATTACTCCGTAATGGTTCGAAGTCCCCGTAATGGT 21

  scaffold49|si    1097227 ACAAAGT-AATTTAGACGTG 1097245
                           v      -    i    v  
C genome_12_132         20 TCAAAGTGAATTCAGACTTG 1

Matrix = 20p43g.matrix
Kimura (with divCpGMod) = 24.33
Transitions / transversions = 1.12 (9/8)
Gap_init rate = 0.01 (1 / 68), avg. gap size = 1.00 (1 / 1)


279 29.84 7.06 3.41 scaffold49|size1113722 1097456 1097625 (13501) C genome_2_9627#DNA (14) 415 240 m_b432s001i18 147928

  scaffold49|si    1097456 TTATGAGTACCAACATATGGTAAGTACCGTCCAGCCAGCTAATTTCATTG 1097505
                               i       v iv  vi     ----i   ivvi       ii    
C genome_2_9627        415 TTATAAGTACCACCGGATTATAAGT----CCCAAAGGGCTAATTCTATTG 370

  scaffold49|si    1097506 ACATTTTTGTTGGC---ATGGTTGATTCACC---ACGG---TAAATCCC- 1097545
                                 v    vvi---   v  iv i   i---  v ---    v   -
C genome_2_9627        369 ACATTTGTGTTTTTCCGATGTTTACTCCACTCTAACTGAACTAAAACCCT 320

  scaffold49|si    1097546 -AGTGCTAGATTCTCCATCTCAATAGCAATGCACCCATGTGCGCATTGCT 1097594
                           - vv v   v   v  v v   vi  i  ii i     i  i-- vi   
C genome_2_9627        319 CATGGGTAGTTTCGCCTTGTCATCAGTAACACGCCCATATGT--AGCGCT 272

  scaffold49|si    1097595 CCA-GTGACTCCAGGCGGTTGTTGAGATATCT 1097625
                             v-        v ii     ii    v i  
C genome_2_9627        271 CCCCGTGACTCCCGATGGTTGCCGAGAAACCT 240

Matrix = 20p43g.matrix
Kimura (with divCpGMod) = 34.81
Transitions / transversions = 1.04 (25/24)
Gap_init rate = 0.07 (12 / 169), avg. gap size = 1.50 (18 / 12)

290 26.87 9.70 2.80 scaffold49|size1113722 1097492 1097625 (13501) C genome_5_5679#DNA (42) 393 251 m_b432s001i19 147928

  scaffold49|si    1097492 AGCTAATTTCATTGACATTTTTG-----TTGGCATGGTTGATTCACC--A 1097534
                                   i   vv         ----- i  i  --  i vi v  -- 
C genome_5_5679        393 AGCTAATTCCATGTACATTTTTGATTTTTCGGTAT--TTAAACCCCCAAA 346

  scaffold49|si    1097535 CGG---TAAATCC--CAGTGCTAGATTCTCCATCTCAATAGCAATGCACC 1097579
                           i  ---    v  --  iv v   v   i  v   i  i      vii  
C genome_5_5679        345 TGGACCTAAAACCATCAAGGGTAGTTTCCCCTTCTTAACAGCAATTTGCC 296

  scaffold49|si    1097580 CATGTGCGCATTGCTCCA-GTGACTCCAGGCGGTTGTTGAGATATCT 1097625
                              i -- i  i     i-       vi iii    ii    v i  
C genome_5_5679        295 CATAT--GTATCGCTCCGCGTGACTCGGGATAGTTGCCGAGAAACCT 251

Matrix = 20p43g.matrix
Kimura (with divCpGMod) = 29.88
Transitions / transversions = 1.92 (23/12)
Gap_init rate = 0.07 (9 / 133), avg. gap size = 1.89 (17 / 9)


298 21.13 2.82 0.00 scaffold49|size1113722 1097715 1097785 (13341) C genome_9_1663#DNA (355) 76 4 m_b432s001i20 147929

  scaffold49|si    1097715 TGAAAAACACAAATGTTGATG-TATTAGCTTGGCGTAACTTTTACAGCGG 1097763
                                           iii  -v i v  ii  i  v    v    v   
C genome_9_1663         76 TGAAAAACACAAATGTCAGTGAGACTTGCCCGGTGTTACTTATACACCGG 27

  scaffold49|si    1097764 TG-TAACTATAATCTTGCTTATA 1097785
                             -  v        iv       
C genome_9_1663         26 TGTTACCTATAATCCGGCTTATA 4

Matrix = 20p43g.matrix
Kimura (with divCpGMod) = 21.45
Transitions / transversions = 1.14 (8/7)
Gap_init rate = 0.03 (2 / 70), avg. gap size = 1.00 (2 / 2)


225 27.26 4.08 2.68 scaffold49|size1113722 1098025 1098171 (12955) rnd-5_family-165#LTR/Gypsy 915 1063 (3587) m_b432s001i21 147930

  scaffold49|si    1098025 ATGGA-TGCAGATTCCTTAAAGACAGCGGGAAGAAGTATTTGCTATGCAT 1098073
                                - v i v  i  v vi  ?  i i    v v        -  -  
  rnd-5_family-        915 ATGGAGTCCGGTTTTCTGACGGANAGTGAGAAGCATTATTTGCT-TG-AT 962

  scaffold49|si    1098074 --TAGATCTGGCGTTTGCCATTAGCCCG--AAGTTATTTGTTATGGAAC- 1098118
                           --    v v      v -- i  iv i --    v   v     vv   -
  rnd-5_family-        963 CGTAGAACAGGCGTTGG--ACTAAACTGTCAAGTAATTGGTTATTCAACA 1010

  scaffold49|si    1098119 TCCACACTTGATCTCTTGAAGATCAATAACTTACCATAAATTAAGATTTC 1098168
                           vvv       v   iv     v v vv     i  v  vi vi      v
  rnd-5_family-       1011 AAAACACTTGCTCTTGTGAAGCTAACAAACTTGCCTTATGTAGAGATTTA 1060

  scaffold49|si    1098169 TGT 1098171
                              
  rnd-5_family-       1061 TGT 1063

Matrix = 20p43g.matrix
Kimura (with divCpGMod) = 32.27
Transitions / transversions = 0.44 (12/27)
Gap_init rate = 0.05 (7 / 146), avg. gap size = 1.43 (10 / 7)


1432 17.39 2.50 1.41 scaffold49|size1113722 1098185 1098464 (12662) C rnd-1_family-628#Unknown (314) 732 450 m_b432s001i22 147931

  scaffold49|si    1098185 CTGTAAATTTCATCATAACAGTACCAAGGTAAAAATATTTAGATACCGGA 1098234
                                       i  i      i i   v i        i   i ii   
C rnd-1_family-        732 CTGTAAATTTCACCACAACAGTGCTAAGTTGAAAATATTCAGACATTGGA 683

  scaffold49|si    1098235 CTGTTCTAAATAACGTTTGCAAAAGAAAAGTCTAACAGAATGCTATGAAA 1098284
                                i       i     ii     v                  ii v 
C rnd-1_family-        682 CTGTTTTAAATAATGTTTGTGAAAGACAAGTCTAACAGAATGCTACAACA 633

  scaffold49|si    1098285 TGTGAAGG------AATGTCCATGAAAAATATTTT-ATTCCATCTGTCAT 1098327
                           i       ------              vv     -       i i    
C rnd-1_family-        632 CGTGAAGGATAAAAAATGTCCATGAAAATAATTTTAATTCCATTTATCAT 583

  scaffold49|si    1098328 AATTCACTCAAGTTTGAAGGATAAGTCCAAAATACAATTTCAAGCCCCCT 1098377
                                       i  v      v         v   v   vv        
C rnd-1_family-        582 AATTCACTCAAGCTTTAAGGATTAGTCCAAAAAACATTTTATAGCCCCCT 533

  scaffold49|si    1098378 GGTTTTTCTTCCCCCAGCCTCCCTCTATCAGTGCAATACAATCTAGAAGG 1098427
                               v        i  ---       i    ii   v ii    i   - 
C rnd-1_family-        532 GGTTATTCTTCCCTCA---TCCCTCTGTCAGCACAAAATGATCTGGAA-G 487

  scaffold49|si    1098428 TAACTTTGGTCTTCGACCAAAAGCAATGAAAGACTTT 1098464
                            iv v        vviv         v      v   
C rnd-1_family-        486 TGCCATTGGTCTTGTGACAAAAGCAAAGAAAGAATTT 450

Matrix = 20p43g.matrix
Kimura (with divCpGMod) = 19.57
Transitions / transversions = 1.40 (28/20)
Gap_init rate = 0.02 (6 / 279), avg. gap size = 1.83 (11 / 6)


2669 7.31 0.29 0.58 scaffold49|size1113722 1098510 1098853 (12273) scaffold434|size123093_(dbseq-nr_175)_[52641,59321]#LTR/Gypsy 1 343 (6338) m_b432s001i23 147932

  scaffold49|si    1098510 TGACATAGGCCAAGAATCTGGAGCTTCCAGGTGGAACTCCATAAGTCTCC 1098559
                                                                             
  scaffold434|s          1 TGACATAGGCCAAGAATCTGGAGCTTCCAGGTGGAACTCCATAAGTCTCC 50

  scaffold49|si    1098560 TTTGCATTGTTTGACACAGAGGAAGGACTCAAA-GTCATAAGATATGAGT 1098608
                             ii          i                  -                
  scaffold434|s         51 TTCACATTGTTTGATACAGAGGAAGGACTCAAAAGTCATAAGATATGAGT 100

  scaffold49|si    1098609 TTCTCAGAAATCATATCCAAACAGGATTGCTCTTCTCAAGACACCATCAT 1098658
                                                i      vii    ii vi  v   i   
  scaffold434|s        101 TTCTCAGAAATCATATCCAAATAGGATTTTCCTTCCTACAACTCCACCAT 150

  scaffold49|si    1098659 ACACATTGTAGGTGTTTTCTTCAGTTGAATATACAATATAGAGGTTTTCC 1098708
                                                vi         v    i--    v     
  scaffold434|s        151 ACACATTGTAGGTGTTTTCTTAGGTTGAATATCCAATG--GAGGATTTCC 198

  scaffold49|si    1098709 TTCTCAGGAACCTTCACATGGGACAGTTCCTTTGGGCAGTTGAATATGGG 1098758
                                          v                                  
  scaffold434|s        199 TTCTCAGGAACCTTCCCATGGGACAGTTCCTTTGGGCAGTTGAATATGGG 248

  scaffold49|si    1098759 CCAGTCATGGAACTGCCACAAATCACTGCCAATCTCTCCCATGATCATTT 1098808
                                                                          i  
  scaffold434|s        249 CCAGTCATGGAACTGCCACAAATCACTGCCAATCTCTCCCATGATCACTT 298

  scaffold49|si    1098809 GTTTTGTTTGTGCATGAGATAACTAGTATCTCATGCATCACTTAT 1098853
                             v  v   i                        v        i 
  scaffold434|s        299 GTGTTTTTTATGCATGAGATAACTAGTATCTCATTCATCACTTGT 343

Matrix = 20p43g.matrix
Kimura (with divCpGMod) = 7.73
Transitions / transversions = 1.50 (15/10)
Gap_init rate = 0.01 (3 / 343), avg. gap size = 1.00 (3 / 3)


52420 2.63 2.48 0.74 scaffold49|size1113722 1098854 1105213 (5913) C scaffold70|size833590_(dbseq-nr_219)_[719728,726197]#LTR/Gypsy (0) 6470 1 m_b432s001i24 147933

  scaffold49|si    1098854 TGACCTGAGCCCAT--TCGTCGTAAAAAAAATATCACGCGAAAATTATAG 1098901
                                      v v--             --                   
C scaffold70|si       6470 TGACCTGAGCCGAAAATCGTCGTAAAAAA--TATCACGCGAAAATTATAG 6423

  scaffold49|si    1098902 GTAGTTTCGACAGGTGTCGAAGATTTGATTTTTTATGAGCTATATTTTGT 1098951
                                                  v        --                
C scaffold70|si       6422 GTAGTTTCGACAGGTGTCGAAGAATTGATTTT--ATGAGCTATATTTTGT 6375

  scaffold49|si    1098952 GCTATTGTGAAGATGGAAAGGCAGTGGAACTGCACTCCAGTCCAAACGAT 1099001
                                     i                                       
C scaffold70|si       6374 GCTATTGTGAGGATGGAAAGGCAGTGGAACTGCACTCCAGTCCAAACGAT 6325

  scaffold49|si    1099002 GCAAACGAACATTGTGTAGACTTCTACACAATATGATATATCTATACCCT 1099051
                                                              i   i          
C scaffold70|si       6324 GCAAACGAACATTGTGTAGACTTCTACACAATATGGTATGTCTATACCCT 6275

  scaffold49|si    1099052 TCTGAAAGATGTTTAGATCTTCCAAAAGAGTGCTCTCTTATTTGGGGTTC 1099101
                                                                  i          
C scaffold70|si       6274 TCTGAAAGATGTTTAGATCTTCCAAAAGAGTGCTCTCTTGTTTGGGGTTC 6225

  scaffold49|si    1099102 TGAACTTCCATGTTGGGGAGTCCATGCCGTCGGGAGGTGGACTCTCCTAC 1099151
                                                        i                    
C scaffold70|si       6224 TGAACTTCCATGTTGGGGAGTCCATGCCGCCGGGAGGTGGACTCTCCTAC 6175

  scaffold49|si    1099152 TTGGGGTCCTGAGAATGCTCC-ATTTAGGTTTTGTACCCCAGGGTACAAA 1099200
                                                -                 vi         
C scaffold70|si       6174 TTGGGGTCCTGAGAATGCTCCTATTTAGGTTTTGTACCCAGGGGTACAAA 6125

  scaffold49|si    1099201 AAGGCTGATTCCTGCTCTATTTAGGTTTTGTACCCTAGGGTACAAAAATG 1099250
                                      v                                      
C scaffold70|si       6124 AAGGCTGATTCATGCTCTATTTAGGTTTTGTACCCTAGGGTACAAAAATG 6075

  scaffold49|si    1099251 GCTGATTCTTGGCCTATGTCACTCGCCCCACAAATGGAGTATCAGGTAAA 1099300
                                                          i                  
C scaffold70|si       6074 GCTGATTCTTGGCCTATGTCACTCGCCCCACGAATGGAGTATCAGGTAAA 6025

  scaffold49|si    1099301 AA--GAACCAAAAAACCTAAGTGTTTT-AGGTGAAAAAATGGGTTCTCAT 1099347
                             --                       -                      
C scaffold70|si       6024 AAAGGAACCAAAAAACCTAAGTGTTTTTAGGTGAAAAAATGGGTTCTCAT 5975

  scaffold49|si    1099348 GAGAGTAACAATAACAAACTAAAGAGTTTGTTAAACATGTGTAACGAGTA 1099397
                                          i                             -    
C scaffold70|si       5974 GAGAGTAACAATAACGAACTAAAGAGTTTGTTAAACATGTGTAAC-AGTA 5926

  scaffold49|si    1099398 AGTGCTTTTTGAAGAGGGAGAGTCCGTTTT-GTCGTTTTGAAACTGACCT 1099446
                               i v                       -                 vv
C scaffold70|si       5925 AGTGTTGTTTGAAGAGGGAGAGTCCGTTTTTGTCGTTTTGAAACTGACAG 5876

  scaffold49|si    1099447 TTAAT-CGGTTTTAAGTTTGGTTGTTAAAAA--GGTGTAACTCTTCGTAT 1099493
                            v   -                         --                 
C scaffold70|si       5875 TAAATACGGTTTTAAGTTTGGTTGTTAAAAAAAGGTGTAACTCTTCGTAT 5826

  scaffold49|si    1099494 ATTCAGTCTTTCTGATTTGGTTCCGCGTTGAATCCTGATGGTGCCATTCG 1099543
                                                  -                        i 
C scaffold70|si       5825 ATTCAGTCTTTCTGATTTGGTTC-GCGTTGAATCCTGATGGTGCCATTTG 5777

  scaffold49|si    1099544 TATGATCTGATGTGATAGTCCAAGGATCACTTTCATATCTACTTTCACCT 1099593
                                v                                            
C scaffold70|si       5776 TATGAACTGATGTGATAGTCCAAGGATCACTTTCATATCTACTTTCACCT 5727

  scaffold49|si    1099594 TTGCGGAGTATACCATCTTTTCTAAGAAGTACTTGATCACCAATTTTGTA 1099643
                                            i                         i      
C scaffold70|si       5726 TTGCGGAGTATACCATCCTTTCTAAGAAGTACTTGATCACCAACTTTGTA 5677

  scaffold49|si    1099644 GTCCCAATCACGA-----GCTATTTTC-CGTTCTGTGTTTTGGTCTGTTT 1099687
                                        -----         -                      
C scaffold70|si       5676 GTCCCAATCACGACGTGAGCTATTTTCTCGTTCTGTGTTTTGGTCTGTTT 5627

  scaffold49|si    1099688 GGTGTTGCCTATATTCTCTAATTTTATTCCAGTCGGCCAGGAAGGGGATG 1099737
                                             i                               
C scaffold70|si       5626 GGTGTTGCCTATATTCTCCAATTTTATTCCAGTCGGCCAGGAAGGGGATG 5577

  scaffold49|si    1099738 TCGAACAACATGTCCCGTCCAAAGATGGCTGCACCTGGGGAGGCTTTTAG 1099787
                                                                             
C scaffold70|si       5576 TCGAACAACATGTCCCGTCCAAAGATGGCTGCACCTGGGGAGGCTTTTAG 5527

  scaffold49|si    1099788 TACTGTGTGGTATGTTGAGCGAATGGCCCA-GCGA-GTTAGTCACGAACT 1099835
                                                         -    -   v          
C scaffold70|si       5526 TACTGTGTGGTATGTTGAGCGAATGGCCCAAGCGACGTTCGTCACGAACT 5477

  scaffold49|si    1099836 TGTCTATATCGCTTGTCTCTACTGAAGGGGCCATGTCTATTTCAGCTGTT 1099885
                                                                             
C scaffold70|si       5476 TGTCTATATCGCTTGTCTCTACTGAAGGGGCCATGTCTATTTCAGCTGTT 5427

  scaffold49|si    1099886 CGAGCATAGATGATATCACCTGATGCACTCATTCTAGAATTGCATTCGCT 1099935
                                                         i                   
C scaffold70|si       5426 CGAGCATAGATGATATCACCTGATGCACTCGTTCTAGAATTGCATTCGCT 5377

  scaffold49|si    1099936 TG--GATTCTTGACACTGGTAGGCTTATTCGTGATCCCATATGAGTCACA 1099983
                             --                       i                      
C scaffold70|si       5376 TGTGGATTCTTGACACTGGTAGGCTTACTCGTGATCCCATATGAGTCACA 5327

  scaffold49|si    1099984 TAGGGCTTTGAAGTGAAGTTTGAATTTGCTTCCATTGTCATAAATTATGT 1100033
                                                     i                       
C scaffold70|si       5326 TAGGGCTTTGAAGTGAAGTTTGAATTCGCTTCCATTGTCATAAATTATGT 5277

  scaffold49|si    1100034 ATTGACAACGTGGATACCTACTAAACCAGGTCTTGTTCACTAAGTTGCTG 1100083
                                                                             
C scaffold70|si       5276 ATTGACAACGTGGATACCTACTAAACCAGGTCTTGTTCACTAAGTTGCTG 5227

  scaffold49|si    1100084 ATCATTGCTGATGACTTATCAAAGTATGCTAACTTAGGTTCCTCATGGGT 1100133
                                                                             
C scaffold70|si       5226 ATCATTGCTGATGACTTATCAAAGTATGCTAACTTAGGTTCCTCATGGGT 5177

  scaffold49|si    1100134 CTTT--ACCCTTCAGCCCATTTGTATCCAGGGGAATAATCGCCTTAGTGA 1100181
                               --       v    v                         i     
C scaffold70|si       5176 CTTTTTACCCTTCCGCCCTTTTGTATCCAGGGGAATAATCGCCTCAGTGA 5127

  scaffold49|si    1100182 TTAC-GGTAGTTCAACTATTTCAAACCAGCTAGAAGCTGGGTCAATCATA 1100230
                               -                                             
C scaffold70|si       5126 TTACCGGTAGTTCAACTATTTCAAACCAGCTAGAAGCTGGGTCAATCATA 5077

  scaffold49|si    1100231 GTCAGACACATGAAATCAATTACTGTCCCATCTTTACCTTTGATTGTAT- 1100279
                                                                            -
C scaffold70|si       5076 GTCAGACACATGAAATCAATTACTGTCCCATCTTTACCTTTGATTGTATA 5027

  scaffold49|si    1100280 CGGGCCAATAAGGTCCACACATAGTACATCCCAAGGGTTTGTGATGGCGA 1100329
                                                                             
C scaffold70|si       5026 CGGGCCAATAAGGTCCACACATAGTACATCCCAAGGGTTTGTGATGGCGA 4977

  scaffold49|si    1100330 ATTTAGTAGGGAGTTTCCCGTACTTATGCTTATTTCTCTTGTTGACTTGG 1100379
                                             -              vi               
C scaffold70|si       4976 ATTTAGTAGGGAGTTTCC-GTACTTATGCTTATGCCTCTTGTTGACTTGG 4928

  scaffold49|si    1100380 CATGCATGACAGTTTTTGACATATTT-CGGACGGTATTTT-GCATACCTT 1100427
                                                     -             -         
C scaffold70|si       4927 CATGCATGACAGTTTTTGACATATTTACGGACGGTATTTTCGCATACCTT 4878

  scaffold49|si    1100428 TCCAGTACATTGCAGCACGAAGGGTTTGTTTGAGTCTAGTGTGTCCGGGG 1100477
                                     i                v  i               i   
C scaffold70|si       4877 TCCAGTACATCGCAGCACGAAGGGTTTCTTCGAGTCTAGTGTGTCCAGGG 4828

  scaffold49|si    1100478 TGCTGTAGATAGTGGTGGTACCAACTAACTGC--GGTGTTGAAGATTTTC 1100525
                                                           --               i
C scaffold70|si       4827 TGCTGTAGATAGTGGTGGTACCAACTAACTGCACGGTGTTGAAGATTTTT 4778

  scaffold49|si    1100526 AGAATGACCATTTTTCGT-CCTTACATAGGAGATGTGTACTT-CGACCAA 1100573
                           i               v -                       -       
C scaffold70|si       4777 GGAATGACCATTTTTCCTTCCTTACATAGGAGATGTGTACTTTCGACCAA 4728

  scaffold49|si    1100574 TTGTGTCGAGTACTGGTCTTTCAACGTCTTCAAGCTGGCATCAAGCTTTT 1100623
                                                                             
C scaffold70|si       4727 TTGTGTCGAGTACTGGTCTTTCAACGTCTTCAAGCTGGCATCAAGCTTTT 4678

  scaffold49|si    1100624 GTGCTTCTGCAATCTCTTGTACTGTTAACGG-TAGATTACTTCTTCTTCG 1100672
                                            i             -        v         
C scaffold70|si       4677 GTGCTTCTGCAATCTCTCGTACTGTTAACGGGTAGATTACATCTTCTTCG 4628

  scaffold49|si    1100673 CTGCGGTTTGCAAATACCAGATTCATTTCTTCTTGGTATGCAGAGGTGTC 1100722
                                                        i                    
C scaffold70|si       4627 CTGCGGTTTGCAAATACCAGATTCATTTCCTCTTGGTATGCAGAGGTGTC 4578

  scaffold49|si    1100723 TATCGCACTCTCTTCTTGCATGGTGTAATGACACCAGCATTTGGTGAACG 1100772
                                                                             
C scaffold70|si       4577 TATCGCACTCTCTTCTTGCATGGTGTAATGACACCAGCATTTGGTGAACG 4528
```
