## Supplementary material for "Improved Reference Genome for *Cyclotella Cryptica* CCMP332, a Model for Cell Wall Morphogenesis, Salinity Adaptation, and Lipid Production in Diatoms (Bacillariophyta)": cryptica_pilon5.fasta.align (part 550 of 753)

```
  scaffold49|si    1100773 TCATCCAGTTCTCGTGCTCACTCGGTATTGGTCCAATGTCTAAGCGAGAG 1100822
                                                    i        i               
C scaffold70|si       4527 TCATCCAGTTCTCGTGCTCACTCGGCATTGGTCCGATGTCTAAGCGAGAG 4478

  scaffold49|si    1100823 ATGGCGTCGGCAACAGTGTTATGTATGCCTTTAATGTAAACAATTTGGGG 1100872
                                                                         v   
C scaffold70|si       4477 ATGGCGTCGGCAACAGTGTTATGTATGCCTTTAATGTAAACAATTTCGGG 4428

  scaffold49|si    1100873 CCAAATTCCTCGAGGAGCAATCTCCATCGGTAGACACGGTCAGAGGTTAA 1100922
                                                                             
C scaffold70|si       4427 CCAAATTCCTCGAGGAGCAATCTCCATCGGTAGACACGGTCAGAGGTTAA 4378

  scaffold49|si    1100923 TCCGAGGGCATCTTGGATTAGATTTTTATGGTCTGTGTAGACTTTTAATC 1100972
                                    i                                        
C scaffold70|si       4377 TCCGAGGGCGTCTTGGATTAGATTTTTATGGTCTGTGTAGACTTTTAATC 4328

  scaffold49|si    1100973 TTTGTCCCCACAACATGCCTTTGAACTCCTTGAGTGTTTCCACTATGACC 1101022
                                                                          i  
C scaffold70|si       4327 TTTGTCCCCACAACATGCCTTTGAACTCCTTGAGTGTTTCCACTATGGCC 4278

  scaffold49|si    1101023 AGTAGTTCTAGTTCGGTCACGCTGTATTTCTGTTGCGTCGTCGACAGCTT 1101072
                                                     i            i          
C scaffold70|si       4277 AGTAGTTCTAGTTCGGTCACGCTGTACTTCTGTTGCGTCATCGACAGCTT 4228

  scaffold49|si    1101073 CCTGCTGAAGAGCATGAGGGGCCTATTACCCTGGGTGATAACTGATCCAA 1101122
                                      i iii                                v 
C scaffold70|si       4227 CCTGCTGAAGAACGCAAGGGGCCTATTACCCTGGGTGATAACTGATCCTA 4178

  scaffold49|si    1101123 GTTGTTTAGACGAGGCATCAGTATATATCTCAAATTCCATTGAATAATCG 1101172
                                                                             
C scaffold70|si       4177 GTTGTTTAGACGAGGCATCAGTATATATCTCAAATTCCATTGAATAATCG 4128

  scaffold49|si    1101173 GGATAGGCTAAGACTACATCCTTGGCAATTGAAGTCTTAACGTCATCGAA 1101222
                                                                             
C scaffold70|si       4127 GGATAGGCTAAGACTACATCCTTGGCAATTGAAGTCTTAACGTCATCGAA 4078

  scaffold49|si    1101223 TGCTTTTGATGCACCGTGTCCCAGTACCATGGACGTTTCTTCGCCTTGTT 1101272
                                                                 -    i      
C scaffold70|si       4077 TGCTTTTGATGCACCGTGTCCCAGTACCATGGACGTTT-TTCGTCTTGTT 4029

  scaffold49|si    1101273 GGCTCTGGTGACCTTGGTGTGAC--CACTCTCCTACCAGTGAGGTGAGTG 1101320
                                                  --                         
C scaffold70|si       4028 GGCTCTGGTGACCTTGGTGTGACCGCACTCTCCTACCAGTGAGGTGAGTG 3979

  scaffold49|si    1101321 GGGCAAGCACTTC---GCGTCTTGCCCAAAGATCTCTATAGTACTGGACC 1101367
                                        ---                                  
C scaffold70|si       3978 GGGCAAGCACTTCGCTGCGTCTTGCCCAAAGATCTCTATAGTACTGGACC 3929

  scaffold49|si    1101368 ATGCCCAGGAACTTACGGAGGTCTTTGACATTTTTCGGTGATGAAAT--C 1101415
                                                                 i        -- 
C scaffold70|si       3928 ATGCCCAGGAACTTACGGAGGTCTTTGACATTTTTCGGCGATGAAATCGC 3879

  scaffold49|si    1101416 GAGAATCGCCTGTACCTTTTCTGCTGTGGTTTAATCCCTGTTCGTGTGAG 1101465
                                    i                                        
C scaffold70|si       3878 GAGAATCGCTTGTACCTTTTCTGCTGTGGTTTAATCCCTGTTCGTGTGAG 3829

  scaffold49|si    1101466 GGTATAACCTAGATATTCTGTTTCAAAGGTGCAGAATGACGACTTTCGGG 1101515
                                                         i                   
C scaffold70|si       3828 GGTATAACCTAGATATTCTGTTTCAAAGGTACAGAATGACGACTTTCGGG 3779

  scaffold49|si    1101516 CATTGATTCGCAAGCCCGCCGCGCGTAGCCTGGTAAGCACCATTTTCAAT 1101565
                            i                  v                             
C scaffold70|si       3778 CGTTGATTCGCAAGCCCGCCTCGCGTAGCCTGGTAAGCACCATTTTCAAT 3729

  scaffold49|si    1101566 TTGTCAAGGTGGTCTTCCAGGTTTGCCTTTGTGATGCATAACAAATCATC 1101615
                                                                             
C scaffold70|si       3728 TTGTCAAGGTGGTCTTCCAGGTTTGCCTTTGTGATGCATAACAAATCATC 3679

  scaffold49|si    1101616 AAGGTAAGCTCGT---GAACTCTAAGGCTCCCATTAGTGTTGACATTTTT 1101662
                                        ---                                  
C scaffold70|si       3678 AAGGTAAGCTCGTCACGAACTCTAAGGCTCCCATTAGTGTTGACATTTTT 3629

  scaffold49|si    1101663 GCTTGAAAGATGTCTGGTGAACCT-CGATGCCCATTGGCAAACGGAGGTA 1101711
                                                   -                         
C scaffold70|si       3628 GCTTGAAAGATGTCTGGTGAACCTGCGATGCCCATTGGCAAACGGAGGTA 3579

  scaffold49|si    1101712 AGAATACTTGCCCCATGGGAAAATGAGGGTACATATTTTGGATGAATC-G 1101760
                                                                           - 
C scaffold70|si       3578 AGAATACTTGCCCCATGGGAAAATGAGGGTACATATTTTGGATGAATCGG 3529

  scaffold49|si    1101761 GATCCAGTCTAATGGTATAATAACCCATGTTTAAATCTAGGGTTGTAGCA 1101810
                                                                             
C scaffold70|si       3528 GATCCAGTCTAATGGTATAATAACCCATGTTTAAATCTAGGGTTGTAGCA 3479

  scaffold49|si    1101811 TAGGTAAATCCTTCTAGCTCTTGCAGGACTGTACTGATTTTGGGTAATGG 1101860
                                                                             
C scaffold70|si       3478 TAGGTAAATCCTTCTAGCTCTTGCAGGACTGTACTGATTTTGGGTAATGG 3429

  scaffold49|si    1101861 AAACAGCTTTCGGACTAGTCGTTTATTTACTTCTCTAAAATCAGTGAGAA 1101910
                               i                                             
C scaffold70|si       3428 AAACGGCTTTCGGACTAGTCGTTTATTTACTTCTCTAAAATCAGTGAGAA 3379

  scaffold49|si    1101911 AGCGTACAGTTCCGTCTTGTTTTCCAGTGATAAATGATGGTGACGCCCAT 1101960
                                                                             
C scaffold70|si       3378 AGCGTACAGTTCCGTCTTGTTTTCCAGTGATAAATGATGGTGACGCCCAT 3329

  scaffold49|si    1101961 TCCGA-TCTGGCTGAAACTCTACCACTCCCAGTTCGCATAATCTATTCAG 1102009
                                -  v                                         
C scaffold70|si       3328 TCCGATTCGGGCTGAAACTCTACCACTCCCAGTTCGCATAATCTATTCAG 3279

  scaffold49|si    1102010 TTCTTTGATAGTTGTTTCTTTGCGAGATTTTGGTACTGGGTATGCCTTGC 1102059
                                                                             
C scaffold70|si       3278 TTCTTTGATAGTTGTTTCTTTGCGAGATTTTGGTACTGGGTATGCCTTGC 3229

  scaffold49|si    1102060 CATGATATGGCTTTG-G-CCTCCTTAAGTTCGAAGGACACAGGCTCTGTG 1102107
                                          - -                                
C scaffold70|si       3228 CATGATATGGCTTTGCGCCCTCCTTAAGTTCGAAGGACACAGGCTCTGTG 3179

  scaffold49|si    1102108 TTCCAATCACCTAATGTTCCGTCAAAAGTTCCTCAAATTCTGTGAGTAAC 1102157
                                        i                                    
C scaffold70|si       3178 TTCCAATCACCTAGTGTTCCGTCAAAAGTTCCTCAAATTCTGTGAGTAAC 3129

  scaffold49|si    1102158 TCCAGCAACGAGTTTTGGTCTTGGAGACTTAGGTGAGTACAATTGGTGCT 1102207
                                                                             
C scaffold70|si       3128 TCCAGCAACGAGTTTTGGTCTTGGAGACTTAGGTGAGTACAATTGGTGCT 3079

  scaffold49|si    1102208 AACAATTGATTGGAGGTCTGCCTTTTTATAATTTGCATCTAGGATTTTAA 1102257
                                                 -                           
C scaffold70|si       3078 AACAATTGATTGGAGGTCTGCC-TTTTATAATTTGCATCTAGGATTTTAA 3030

  scaffold49|si    1102258 CTA-CCGCTGTGTCGCTTCCTGCGTGC--TGCGGTTCATTTGCCATGCTG 1102304
                              -                     i --                     
C scaffold70|si       3029 CTACCCGCTGTGTCGCTTCCTGCGTACTTTGCGGTTCATTTGCCATGCTG 2980

  scaffold49|si    1102305 TTGTTAACAGCCCAGGCTTTAT-CAAGTTTGATGAGGTCAGACTATTGAT 1102353
                                                 -                           
C scaffold70|si       2979 TTGTTAACAGCCCAGGCTTTATCCAAGTTTGATGAGGTCAGACTATTGAT 2930

  scaffold49|si    1102354 GTCTCTCATTGGCAAAATGATGTGATCAATGGTTATTTCTTTTGTTC-AA 1102402
                                                                          -  
C scaffold70|si       2929 GTCTCTCATTGGCAAAATGATGTGATCAATGGTTATTTCTTTTGTTCGAA 2880

  scaffold49|si    1102403 AATCTAGAACAATTCCGAGCTCTTTCATGGTTTGACATCCAAGAATGAGG 1102452
                                                                             
C scaffold70|si       2879 AATCTAGAACAATTCCGAGCTCTTTCATGGTTTGACATCCAAGAATGAGG 2830

  scaffold49|si    1102453 TCAA--GCTGGC--AGCCATCTTTTTCTTATCATACTCTACTACGTCAGG 1102498
                             i --      --                                    
C scaffold70|si       2829 TCGAACGCTGGCTTAGCCATCTTTTTCTTATCATACTCTACTACGTCAGG 2780

  scaffold49|si    1102499 AGTCACTGTGTACTCCTTGCTGTT-GAATATTCAAAGAACTTTAAGTTGA 1102547
                                             i     -     i                   
C scaffold70|si       2779 AGTCACTGTGTACTCCTTACTGTTCGAATACTCAAAGAACTTTAAGTTGA 2730

  scaffold49|si    1102548 CTT-----CTTCCTTTGGTTAGGAAGCTCCCATTCGA--TGCGCCAAGAC 1102590
                              -----                             --           
C scaffold70|si       2729 CTTCGCTCCTTCCTTTGGTTAGGAAGCTCCCATTCGACGTGCGCCAAGAC 2680

  scaffold49|si    1102591 TTTGGCACCTGCCTAGTCAAGTAGGGAAAGCGTTTCTCCATTCCTTTTGC 1102640
                                                                  i          
C scaffold70|si       2679 TTTGGCACCTGCCTAGTCAAGTAGGGAAAGCGTTTCTCCGTTCCTTTTGC 2630

  scaffold49|si    1102641 ATGGAACAGCAGATCACCGTCAGATCCACTGTCTAGTAGGATCCTGATGA 1102690
                                    v        i                               
C scaffold70|si       2629 ATGGAACAGGAGATCACCATCAGATCCACTGTCTAGTAGGATCCTGATGA 2580

  scaffold49|si    1102691 CTGTGTTACTGGTACGACGCCCTGTAGAGTGTTAGATGTTCTTACGGGCT 1102740
                                                            v   i            
C scaffold70|si       2579 CTGTGTTACTGGTACGACGCCCTGTAGAGTGTTCGATATTCTTACGGGCT 2530

  scaffold49|si    1102741 GGATTTTCAGTCGCTTTATAGCGTGCTTGTGCTACTACAGTAGTGACCCG 1102790
                                                                           i 
C scaffold70|si       2529 GGATTTTCAGTCGCTTTATAGCGTGCTTGTGCTACTACAGTAGTGACCTG 2480

  scaffold49|si    1102791 --CTTCTTTAC--GTC-AAGGAGGGTTCACACTATTGAAAA-GTCACCCG 1102834
                           --         --   -    i                   -        
C scaffold70|si       2479 CCCTTCTTTACCTGTCGAAGGGGGGTTCACACTATTGAAAAGGTCACCCG 2430

  scaffold49|si    1102835 ACAGTTC-GGGTCCGACAATTCGGCAATTATTGTTTCACTCTGTGT-AGG 1102882
                                  -                ---                   -   
C scaffold70|si       2429 ACAGTTCGGGGTCCGACAATTCGG---TTATTGTTTCACTCTGTGTAAGG 2383

  scaffold49|si    1102883 TTGACTGGAAGATTTCC--GGTCAGCTTGTTTCTCTGTATAATTATTTTT 1102930
                                            --    ---------------------------
C scaffold70|si       2382 TTGACTGGAAGATTTCCTAGGTC--------------------------- 2360

  scaffold49|si    1102931 TTCTGCCAGGTT-GAACATGTATTGTTTGAACCAGAAAATGTTATGT--G 1102977
                                       -        v                         -- 
C scaffold70|si       2359 TTCTGCCAGGTTCGAACATGTCTTGTTTGAACCAGAAAATGTTATGTTGG 2310

  scaffold49|si    1102978 CAT---GGGAAGTTTTAATCGGACTAAGATAAGTGTTCATCATTTTATTA 1103024
                             i---       i                       v       i    
C scaffold70|si       2309 CACGTGGGGAAGTCTTAATCGGACTAAGATAAGTGTTAATCATTTCATTA 2260

  scaffold49|si    1103025 CAATCGATTTTACTACACAA-TTCTTAGTACTCCCCAACCCATCATCTCA 1103073
                                               -                             
C scaffold70|si       2259 CAATCGATTTTACTACACAATTTCTTAGTACTCCCCAACCCATCATCTCA 2210

  scaffold49|si    1103074 AGTTGAGTCTGAATAATCACTGTCACTCATGTCGTGATGCTTACGCTTCT 1103123
                             v           v         i     v                 i 
C scaffold70|si       2209 AGATGAGTCTGAATCATCACTGTCGCTCATTTCGTGATGCTTACGCTTTT 2160

  scaffold49|si    1103124 TTTTCCGATAGCGTGTTCCATTTTCTTGTTGGACTTGGTAAGTTTGTTGA 1103173
                              ii        i   i                             i  
C scaffold70|si       2159 TTTCTCGATAGCGCGTTTCATTTTCTTGTTGGACTTGGTAAGTTTGTCGA 2110

  scaffold49|si    1103174 TTTTAGCGGATAGCTGCGAATAGCTACTTCCTCCTCGAGCAGG--TCTCT 1103221
                                             v                        --     
C scaffold70|si       2109 TTTTAGCGGATAGCTGCGCATAGCTACTTCCTCCTCGAGCAGGTCTCTCT 2060

  scaffold49|si    1103222 AGTCCA-GAGAGTTTCCATTTGGTTTCCT-CCCTTGAAGCTTGACTTGGG 1103269
                                 -                   i  -                    
C scaffold70|si       2059 AGTCCACGAGAGTTTCCATTTGGTTTTCTCCCCTTGAAGCTTGACTTGGG 2010

  scaffold49|si    1103270 GTCCCATTGAGTCATACTTCCGGCAATCCG-GTGTTGTGGGTGGTATGTG 1103318
                                                         -                   
C scaffold70|si       2009 GTCCCATTGAGTCATACTTCCGGCAATCCGAGTGTTGTGGGTGGTATGTG 1960

  scaffold49|si    1103319 CGCCCCATGTTTCTTGCAGAGAACAGTACTTCTCTGTGCGACGTTGCT-- 1103366
                                                 i                      v  --
C scaffold70|si       1959 CGCCCCATGTTTCTTGCAGAGAGCAGTACTTCTCTGTGCGACGTTTCTTC 1910

  scaffold49|si    1103367 GGAATCCGGTCACTAAAAGAGACCATCTTCTTCCTAGATGAGTCGTTAGC 1103416
                                                                             
C scaffold70|si       1909 GGAATCCGGTCACTAAAAGAGACCATCTTCTTCCTAGATGAGTCGTTAGC 1860

  scaffold49|si    1103417 CTTGACTACGGTCTTGGGTCCTTCTCCAACCTTATCGGTGGGGTAGGCCT 1103466
                               i                            v                
C scaffold70|si       1859 CTTGGCTACGGTCTTGGGTCCTTCTCCAACCTTCTCGGTGGGGTAGGCCT 1810

  scaffold49|si    1103467 TCTCGAT-CGTTCAAGGACTT-GAG-AGTTCCCTGACACTCTGTGGTACC 1103513
                                  -             -   -                        
C scaffold70|si       1809 TCTCGATGCGTTCAAGGACTTCGAGAAGTTCCCTGACACTCTGTGGTACC 1760

  scaffold49|si    1103514 AAAGCTCCACTGAGCTCATATTGGTCCTGCCAGTTCCTAGGAACCATCCT 1103563
                                                                             
C scaffold70|si       1759 AAAGCTCCACTGAGCTCATATTGGTCCTGCCAGTTCCTAGGAACCATCCT 1710

  scaffold49|si    1103564 GAGGATGTGGCTTGCCAAGTCGGCATCATCAAATGGCCCGCATACTT--G 1103611
                                                                          -- 
C scaffold70|si       1709 GAGGATGTGGCTTGCCAAGTCGGCATCATCAAATGGCCCGCATACTTTCG 1660

  scaffold49|si    1103612 TAGACTTTGCAGCCTT-GAAGAGTAAAACAGGCACGGAAAGAGTTCCACA 1103660
                                           -                    v            
C scaffold70|si       1659 TAGACTTTGCAGCCTTGGAAGAGTAAAACAGGCACGGCAAGAGTTCCACA 1610

  scaffold49|si    1103661 TACCCGTTAAGGCACTGGATCCTCTGCACAAAGTCCCCGGTGGGTACCCT 1103710
                                        i                       i            
C scaffold70|si       1609 TACCCGTTAAGGCGCTGGATCCTCTGCACAAAGTCCCTGGTGGGTACCCT 1560

  scaffold49|si    1103711 GTTTGGTTTCTTCAGCCCATTGCTGATGTAGTAACATTTCCTGCT---CT 1103757
                                                          v   i-   i    ---  
C scaffold70|si       1559 GTTTGGTTTCTTCAGCCCATTGCTGATGTAGAAACG-TTCTTGCTCCGCT 1511

  scaffold49|si    1103758 GCATCCGTCCTGAAG-CGGTCTGCAGGTGCAACTGGACACATTCCTGAAA 1103806
                                          -                         i        
C scaffold70|si       1510 GCATCCGTCCTGAAGACGGTCTGCAGGTGCAACTGGACACACTCCTGAAA 1461

  scaffold49|si    1103807 GGAGGTCCAAGATGCGGGGCGTTTTGTGGGATGCTTTGTCCCATACACAT 1103856
                                          v                   iv             
C scaffold70|si       1460 GGAGGTCCAAGATGCCGGGCGTTTTGTGGGATGCTCAGTCCCATACACAT 1411

  scaffold49|si    1103857 CGGTCCAGGG-TCGCAATTGATTTGCTCCCCAACGATGGTGGT-CAAGGA 1103904
                                     -                                -      
C scaffold70|si       1410 CGGTCCAGGGTTCGCAATTGATTTGCTCCCCAACGATGGTGGTCCAAGGA 1361

  scaffold49|si    1103905 TGACGGGCAGTCTCCGACAATTGAGTGGAGTACTGCAGGAAGATCGC-AG 1103953
                           i                                              -v 
C scaffold70|si       1360 CGACGGGCAGTCTCCGACAATTGAGTGGAGTACTGCAGGAAGATCGCTTG 1311

  scaffold49|si    1103954 GC--GCGGACACTAGGGCCTCGCTGGTGTGGATTTTAGCAGCGGTTGCTT 1104001
                             --                 i                    i       
C scaffold70|si       1310 GCCAGCGGACACTAGGGCCTCACTGGTGTGGATTTTAGCAGCAGTTGCTT 1261

  scaffold49|si    1104002 TCTTCCATGACTGGAGGACGG--AAATTTTCATCCGTCCCTTTGAACTTG 1104049
                            v     i             --i                          
C scaffold70|si       1260 TGTTCCACGACTGGAGGACGGGAGAATTTTCATCCGTCCCTTTGAACTTG 1211

  scaffold49|si    1104050 GCTT---------TGGCCGCAGTCAGTTTTGCCTCAGCCTTTGCATCTGT 1104090
                               ---------                                    i
C scaffold70|si       1210 GCTTTGGCCGCAGTGGCCGCAGTCAGTTTTGCCTCAGCCTTTGCATCTGC 1161

  scaffold49|si    1104091 CTTACAGGCTT-CCCGTAGTCCGTGTCTAAGCCTCTCTGGGAAATTATTT 1104139
                                      -                                      
C scaffold70|si       1160 CTTACAGGCTTCCCCGTAGTCCGTGTCTAAGCCTCTCTGGGAAATTATTT 1111

  scaffold49|si    1104140 CCATTGAGGTCTGGACATGGTTGAGGAACTGTTCAGGACTTCCCTCGTCG 1104189
                                                                         i   
C scaffold70|si       1110 CCATTGAGGTCTGGACATGGTTGAGGAACTGTTCAGGACTTCCCTCATCG 1061

  scaffold49|si    1104190 AAGA-GGTGACAGACAAGGTCATTTTGTTGGAGACCTTGATTTTTGTTGA 1104238
                               -                                   -         
C scaffold70|si       1060 AAGACGGTGACAGACAAGGTCATTTTGTTGGAGACCTTGA-TTTTGTTGA 1012

  scaffold49|si    1104239 TTACCTTC-GGGTGTCCATGGCAGTGGGAATGTAGGAAATGGGTGGCTTG 1104287
                                   -                                     i   
C scaffold70|si       1011 TTACCTTCGGGGTGTCCATGGCAGTGGGAATGTAGGAAATGGGTGGTTTG 962

  scaffold49|si    1104288 GACCTCCCTGAACTCCGTTCACACTCCTGTGGCTTGAGTCCTTCTGGGCT 1104337
                                                                             
C scaffold70|si        961 GACCTCCCTGAACTCCGTTCACACTCCTGTGGCTTGAGTCCTTCTGGGCT 912

  scaffold49|si    1104338 TGATTTGCTGGTCGACATCCTCTTAATTGCCTCTTAAGGGGCGTATTATA 1104387
                                                   i        viv i            
C scaffold70|si        911 TGATTTGCTGGTCGACATCCTCTTGATTGCCTCGCCAAGGGCGTATTATA 862

  scaffold49|si    1104388 AAACAAGGCCTTGAAGAAGGTCTTGGGTGCCCT-TTGAGGTTAGCTCGAA 1104436
                                                            -                
C scaffold70|si        861 AAACAAGGCCTTGAAGAAGGTCTTGGGTGCCCTGTTGAGGTTAGCTCGAA 812

  scaffold49|si    1104437 GAA-----TTTTTTATTTTTTTA---TTTTTCTTCGTCGGCTTTTATTTC 1104478
                           i  -----      v        ---                        
C scaffold70|si        811 AAAAGAATTTTTTTTTTTTTTTAAATTTTTTCTTCGTCGGCTTTTATTTC 762

  scaffold49|si    1104479 TTGAAAGTCTTGCTCC-AGGTATTTC---AGAATTCTCGATCACGAAATT 1104524
                                         i -         ---                     
C scaffold70|si        761 TTGAAAGTCTTGCTTCAAGGTATTTCGCGAGAATTCTCGATCACGAAATT 712

  scaffold49|si    1104525 AATCCGACTTGTAGGAAT--CCGATCGCAGAAGTCGATCGTTCGAAGTTT 1104572
                                    i        --                    i         
C scaffold70|si        711 AATCCGACTCGTAGGAATCCCCGATCGCAGAAGTCGATCGCTCGAAGTTT 662

  scaffold49|si    1104573 ATCGCTGATGCTCGCTGATCGTGGGAGAATTTTGGAG-GCTCGTAGATCT 1104621
                                                i    vv         -         -- 
C scaffold70|si        661 ATCGCTGATGCTCGCTGATCGCGGGATTATTTTGGAGAGCTCGTAGA--T 614

  scaffold49|si    1104622 CGTGAAACCGTAGGAATTAATTCGATCACGTTGCCGATTTTGGATAGATT 1104671
                             i               vi-      i   v  i        -  i  i
C scaffold70|si        613 CGCGAAACCGTAGGAATTCG-TCGATCGCGTAGCTGATTTTGG-TAAATC 566

  scaffold49|si    1104672 GTCAATCGTGCAAAAAAGAACGTATCGCTGGTGCGAAAAGTTAAAATTG- 1104720
                              i             -   v                           -
C scaffold70|si        565 GTCGATCGTGCAAAAAA-AACCTATCGCTGGTGCGAAAAGTTAAAATTGC 517

  scaffold49|si    1104721 CGCTCGCGATAAAAATTTGTTAGCCTACCTTGTGTCGGAAGGTGTGGATG 1104770
                                          v        v     i            v      
C scaffold70|si        516 CGCTCGCGATAAAAAATTGTTAGCGTACCTCGTGTCGGAAGGTTTGGATG 467

  scaffold49|si    1104771 TCGATGGCTTCGGTGCGTGAAGGTCGCACCACGGTTATCTATAGATAGTA 1104820
                                            i                               i
C scaffold70|si        466 TCGATGGCTTCGGTGCGCGAAGGTCGCACCACGGTTATCTATAGATAGTG 417

  scaffold49|si    1104821 ACCTGAGC---GATTCGTCGT-AAAAATATCA--CGAAAATTATAGGTAG 1104864
                                   ---i v       -          --                
C scaffold70|si        416 ACCTGAGCCGAAAATCGTCGTAAAAAATATCACGCGAAAATTATAGGTAG 367

  scaffold49|si    1104865 TTT-GACAGGTGTTGAAGATTTGATTTTTTATTAGCTATATTTTGTGCTA 1104913
                              -         i     v    --      v                 
C scaffold70|si        366 TTTCGACAGGTGTCGAAGAATTGA--TTTTATGAGCTATATTTTGTGCTA 319

  scaffold49|si    1104914 TTGTGAGGATGGAAAGGCAGTGGAACTGCACTCCAGT-CAAGCGATGCAA 1104962
                                                                -   i        
C scaffold70|si        318 TTGTGAGGATGGAAAGGCAGTGGAACTGCACTCCAGTCCAAACGATGCAA 269

  scaffold49|si    1104963 GCGAACATTGTGTAGACTTCTACACAATATGGTATGTCTATACCCTTCTG 1105012
                           i                                                 
C scaffold70|si        268 ACGAACATTGTGTAGACTTCTACACAATATGGTATGTCTATACCCTTCTG 219

  scaffold49|si    1105013 AAAGATGTTTAGATCTTCC-AAAGAGTGCCCTCTTATTTGGGGTTCTGAA 1105061
                                      i       -         i     i              
C scaffold70|si        218 AAAGATGTTTAAATCTTCCAAAAGAGTGCTCTCTTGTTTGGGGTTCTGAA 169

  scaffold49|si    1105062 CTTCCATGTT-GGGAGTCCATGC---CGGGAGGTGGACTCTCCTACTTGG 1105107
                                     -            ---                        
C scaffold70|si        168 CTTCCATGTTGGGGAGTCCATGCCGTCGGGAGGTGGACTCTCCTACTTGG 119

  scaffold49|si    1105108 AATCCTGAGAATGCTCC-ATTTAGGTTTTCTACCCCAGGGAACAAAAAAA 1105156
                           ii               -           v     vi   v        i
C scaffold70|si        118 GGTCCTGAGAATGCTCCTATTTAGGTTTTGTACCCAGGGGTACAAAAAAG 69

  scaffold49|si    1105157 GCTGATTC-----------AGGTTTTGTACCCAGGGGTACAAAAAAGGCT 1105195
                                   -----------             vi           v    
C scaffold70|si         68 GCTGATTCATGCTCTATTTAGGTTTTGTACCCTAGGGTACAAAAATGGCT 19

  scaffold49|si    1105196 GATTCTTGGCTTTTGTCA 1105213
                                     i v     
C scaffold70|si         18 GATTCTTGGCCTATGTCA 1

Matrix = 20p43g.matrix
Kimura (with divCpGMod) = 2.19
Transitions / transversions = 1.91 (109/57)
Gap_init rate = 0.02 (137 / 6359), avg. gap size = 1.50 (206 / 137)


37552 4.26 5.33 0.26 scaffold49|size1113722 1105207 1110009 (1117) scaffold64|size1002091_(dbseq-nr_604)_[196390,202831]#LTR/Gypsy 333 5378 (1064) m_b432s001i25 147934

  scaffold49|si    1105207 TTTGTCACTTATACAGTAGTGTTAAGCTCATAAAAACAAAGTCAGCAAAG 1105256
                             ii   v  i         i                             
  scaffold64|si        333 TTCATCAGTTGTACAGTAGTATTAAGCTCATAAAAACAAAGTCAGCAAAG 382

  scaffold49|si    1105257 TCTACATCAAAATTTTTTAAATACTTTCTGGCTTAGGTCACTATCAATTG 1105306
                                 v   i      -                                
  scaffold64|si        383 TCTACAACAAGATTTTT-AAATACTTTCTGGCTTAGGTCACTATCAATTG 431

  scaffold49|si    1105307 ATAACCTACTTGA-----------------------TCCATCGCCGCACT 1105333
                                     i  -----------------------              
  scaffold64|si        432 ATAACCTACTCGAGCGAATTTTTTTTGGACCGTCTGTCCATCGCCGCACT 481

  scaffold49|si    1105334 GTCTTTCGACCGTCCTTC---GTCAAGCTGACCAGCGTCTGTTCAA---- 1105376
                              i           v  ---   i   i     v    i      ----
  scaffold64|si        482 GTCCTTCGACCGTCCGTCACCGTCGAGCCGACCACCGTCCGTTCAACACC 531

  scaffold49|si    1105377 --------------------------CTTTCA----TCACGTGTTAGCCC 1105396
                           -------------------------- v    ----i        v    
  scaffold64|si        532 GTCGCGTCTGTCCTCCGCCAGTCCAGCGTTCAGCATCCACGTGTTCGCCC 581

  scaffold49|si    1105397 ATCGAGCCACCGCCGTCTTT-GT-CGCCAGTAAGTAGTA--ACCACGTCT 1105442
                           i           ---     -  -   ii    i     --         
  scaffold64|si        582 GTCGAGCCACCG---TCTTTCGTGCGCTGGTAAATAGTAGCACCACGTCT 628

  scaffold49|si    1105443 GCGCTACGTGATCCCGTCACCAACAAGATTCATGCCCATCGTGTCTCCTT 1105492
                                           i i            i    v             
  scaffold64|si        629 GCGCTACGTGATCCCGCCGCCAACAAGATTCGTGCCAATCGTGTCTCCTT 678

  scaffold49|si    1105493 CAAGTGCAAACCACCACAAA------ACAAGATCCTTTTCCTTGGAACAA 1105536
                           ii     i    i    i  ------      i                 
  scaffold64|si        679 TGAGTGCGAACCGCCACGAAGCTCCTACAAGACCCTTTTCCTTGGAACAA 728

  scaffold49|si    1105537 GTC--GGAGCAGCCCTCTCAAGAATGTCTGCTGAGAAGATGGCCCCTATT 1105584
                              --                                             
  scaffold64|si        729 GTCTCGGAGCAGCCCTCTCAAGAATGTCTGCTGAGAAGATGGCCCCTATT 778

  scaffold49|si    1105585 GGGCTTAAGAACCAAGAAGTCGAGCGCC-AAGTGG-AGAGAATGCCCCTA 1105632
                                            ivv       v-   v  -i v   v       
  scaffold64|si        779 GGGCTTAAGAACCAAGAGTGCGAGCGCGGAAGGGGTGGCGAAAGCCCCTA 828

  scaffold49|si    1105633 TCCGTTATGTGCCGGATCAGGACCCAGTCCAAGAAGCTTTGGACCTCAAG 1105682
                                             i                               
  scaffold64|si        829 TCCGTTATGTGCCGGATCGGGACCCAGTCCAAGAAGCTTTGGACCTCAAG 878

  scaffold49|si    1105683 CCTTAGTCCCTCAAGTGCACCCT-GCAG-CGGGTCAGAAACC-GAGTCAC 1105729
                              v  v                -   i-i            -       
  scaffold64|si        879 CCTGAGACCCTCAAGTGCACCCTCGCAAATGGGTCAGAAACCCGAGTCAC 928

  scaffold49|si    1105730 GATTTGGTCCGGACACGGTACCA----GTAGTTTGTACTGC--GTGAACA 1105773
                            i                     ---- i            --       
  scaffold64|si        929 GGTTTGGTCCGGACACGGTACCAACGAGCAGTTTGTACTGCACGTGAACA 978

  scaffold49|si    1105774 AGGCGTATAGCACCGCCAAGAAAATGGGGCTAATTCCCACCTGCGATGAT 1105823
                                     i                           i           
  scaffold64|si        979 AGGCGTATAGTACCGCCAAGAAAATGGGGCTAATTCCCGCCTGCGATGAT 1028

  scaffold49|si    1105824 GC-GAAAAGGCATATGAGTC---AAAAGGTGATTGGAAGGCTGTTCT-CG 1105868
                             -              v  ---                        -  
  scaffold64|si       1029 GCCGAAAAGGCATATGACTCGAAAAAAGGTGATTGGAAGGCTGTTCTACG 1078

  scaffold49|si    1105869 TGAACTTGAC-------CCCTCAGCAAGACTGAGAGA----AAAAAGACC 1105907
                           i       v -------                  i ----         
  scaffold64|si       1079 CGAACTTGCCGATGACCCCCTCAGCAAGACTGAGAAAGGAGAAAAAGACC 1128

  scaffold49|si    1105908 G--GAGTCACTCTCC-TAAAGGCCGACATGCTCGCCTTAAGGACAAAAAT 1105954
                            --            -                                  
  scaffold64|si       1129 GCAGAGTCACTCTCCCTAAAGGCCGACATGCTCGCCTTAAGGACAAAAAT 1178

  scaffold49|si    1105955 GACCAACTCGGCCCTAGAAGGTTT-CAACTCTATGCCAACCTTCTCACTG 1106003
                               i               v   -        i                
  scaffold64|si       1179 GACCGACTCGGCCCTAGAAGTTTTTCAACTCTACGCCAACCTTCTCACTG 1228

  scaffold49|si    1106004 AGGAGGCACGTCAGCCCTGGGACTTAATTGTTGAGCAGCAGACGGAGTCA 1106053
                                                          ii  v       i      
  scaffold64|si       1229 AGGAGGCACGTCAGCCCTGGGACTTAATTGTCAAGGAGCAGACAGAGTCA 1278

  scaffold49|si    1106054 AGTCCCTTTCACGACATCTTCGGAGTGAAAAGGAAGAAGTCACGGGGCAA 1106103
                                                     vi               v      
  scaffold64|si       1279 AGTCCCTTTCACGACATCTTCGGAGTCGAAAGGAAGAAGTCACCGGGCAA 1328

  scaffold49|si    1106104 GGCGTCCGAGTCATTCAGAGCGTGCCAGTTACTCCACCTCCAATCTTGTT 1106153
                            i                iiv                        v    
  scaffold64|si       1329 GACGTCCGAGTCATTCAGGAGGTGCCAGTTACTCCACCTCCAATCGTGTT 1378

  scaffold49|si    1106154 TCGCACATGACGCAGGCAAAAA-TTGAAATTCTATATTTCAAATTGCCTC 1106202
                                                 -                           
  scaffold64|si       1379 TCGCACATGACGCAGGCAAAAATTTGAAATTCTATATTTCAAATTGCCTC 1428

  scaffold49|si    1106203 AAGAAG-CCAACAAGGTTC-GGTGCGTCAGTTTGTGCAGCGCGTGATGCA 1106250
                                 -           i-                              
  scaffold64|si       1429 AAGAAGCCCAACAAGGTTTGGGTGCGTCAGTTTGTGCAGCGCGTGATGCA 1478

  scaffold49|si    1106251 GCTGAACAACT-CGTGGAAGACCTCCCTTGTTTGTATTACAGCCCGAGCG 1106299
                                      -               v                      
  scaffold64|si       1479 GCTGAACAACTACGTGGAAGACCTCCCGTGTTTGTATTACAGCCCGAGCG 1528

  scaffold49|si    1106300 CAAGTACAATG-----------CTACTCTTTCACTGACGCGGAACTTGCA 1106338
                                  i   -----------      i                     
  scaffold64|si       1529 CAAGTACGATGACCCAACAGGTCTACTCCTTCACTGACGCGGAACTTGCA 1578

  scaffold49|si    1106339 TGCCATATATTGCGCATGTGTCCGTTGAAGT---AGGACCAGTACCACTT 1106385
                                   v                      ---                
  scaffold64|si       1579 TGCCATATCTTGCGCATGTGTCCGTTGAAGTGGCAGGACCAGTACCACTT 1628

  scaffold49|si    1106386 GCTTGAAAAGTGCTATCCCAAAGGGGTTAAACCACTATTGCTCATTCTTG 1106435
                                 i            i          i  v                
  scaffold64|si       1629 GCTTGAGAAGTGCTATCCCGAAGGGGTTAAGCCTCTATTGCTCATTCTTG 1678

  scaffold49|si    1106436 AGCGGG-TGAGGTGGCGCACCCAGTGGATGAGAGGCTGTCGTCTTCTAAG 1106484
                               ii-                             v             
  scaffold64|si       1679 AGCGAATTGAGGTGGCGCACCCAGTGGATGAGAGGCAGTCGTCTTCTAAG 1728

  scaffold49|si    1106485 TCTGCAAAGGCCCAAGGAGCTGAACAGCCCTCCAAG------GCGCTAGA 1106528
                           i                                   ------       i
  scaffold64|si       1729 CCTGCAAAGGCCCAAGGAGCTGAACAGCCCTCCAAGAAGTTCGCGCTAGG 1778

  scaffold49|si    1106529 -GCACAAATTC-----AAGCCCAAGCAAGCACGCACAGAGTATACTTGCA 1106572
                           -    i     -----                    i        vi  i
  scaffold64|si       1779 CGCACGAATTCCCAAGAAGCCCAAGCAAGCACGCACGGAGTATACGCGCG 1828

  scaffold49|si    1106573 TAGGCAAGAACTGCAAGCTATGC-AAAAGCAT-AGGGCGCACA---CACA 1106617
                              i          i        -        -i         ---   i
  scaffold64|si       1829 TAGACAAGAACTGCGAGCTATGCAAAAAGCATGGGGGCGCACACACCACG 1878

  scaffold49|si    1106618 CTTAACA---CGGAGTGTCGCCATTACAACAAAGACAGAACTCCT-CTTG 1106663
                            v     ---            i             i        - vi 
  scaffold64|si       1879 CATAACACCGCGGAGTGTCGCCGTTACAACAAAGACGGAACTCCTACGCG 1928

  scaffold49|si    1106664 AGGTACTTTCGGGCAAGCTG--CGAAAGT-CCGCAAGGAACAG-CGTCCC 1106709
                                               --       -    i   -    -  i   
  scaffold64|si       1929 AGGTACTTTCGGGCAAGCTGCACGAAAGTCCCGCGAGG-ACAGTCGCCCC 1977

  scaffold49|si    1106710 AAG-AGTCCT------GAGTTTTGGCT--TATGGAGAAAC---AGAAGTC 1106747
                              -      ------ii  i      --i          ---       
  scaffold64|si       1978 AAGAAGTCCTACGCCCAGGTCTTGGCTCGCATGGAGAAACTTGAGAAGTC 2027

  scaffold49|si    1106748 TCTCAAGAAAGCCAACAAAAAGGCAAGAAAC--CGCTTGTCGCGAAGAAA 1106795
                                                          --   -i            
  scaffold64|si       2028 TCTCAAGAAAGCCAACAAAAAGGCAAGAAACGTCGC-CGTCGCGAAGAAA 2076

  scaffold49|si    1106796 GTGACATCGATT-CAACTCATCCTGAAGTGTTGGGTCGGGTAGTACCAGG 1106844
                                 v     - i                                i  
  scaffold64|si       2077 GTGACAGCGATTCCGACTCATCCTGAAGTGTTGGGTCGGGTAGTACCGGG 2126

  scaffold49|si    1106845 GAAAATCAAAATAGATGTAAGAAAATTAAAACTAGCCACGAGTTAGCTAC 1106894
                                 v       v                   i            i v
  scaffold64|si       2127 GAAAATGAAAATAGTTGTAAGAAAATTAAAACTAACCACGAGTTAGCCAA 2176

  scaffold49|si    1106895 TTACACTA-CCCTGGTCCGAT-AAAACTACCAGTAACCAAAAATTAGAAT 1106942
                                   -            -                            
  scaffold64|si       2177 TTACACTACCCCTGGTCCGATAAAAACTACCAGTAACCAAAAATTAGAAT 2226

  scaffold49|si    1106943 TAAATGACAAAATTTTAATTCCGGATTATTCGAGTCCCTTAGTGGGCGTA 1106992
                                                                        i    
  scaffold64|si       2227 TAAATGACAAAATTTTAATTCCGGATTATTCGAGTCCCTTAGTGGACGTA 2276

  scaffold49|si    1106993 ACTTTGAAAAATCTCAAAGACACCTCGAACTTATCCACTAACTTTGATGT 1107042
                                                           i                 
  scaffold64|si       2277 ACTTTGAAAAATCTCAAAGACACCTCGAACTTGTCCACTAACTTTGATGT 2326

  scaffold49|si    1107043 AGATCCCAACTCAGTGA-GGACACCCTACATAAATCAAAGTCAATTGAGC 1107091
                                            -                                
  scaffold64|si       2327 AGATCCCAACTCAGTGAGGGACACCCTACATAAATCAAAGTCAATTGAGC 2376

  scaffold49|si    1107092 CATCTAACCCAC-AAAGTCAATGGACTCAGTAACAGCAGTACTAGCTGTA 1107140
                                       -   i                                 
  scaffold64|si       2377 CATCTAACCCACAAAAATCAATGGACTCAGTAACAGCAGTACTAGCTGTA 2426

  scaffold49|si    1107141 C-AAAATTAGCGACTGGAAGTCAGTCCTCCACAAAACTCAAACACTTGTC 1107189
                            -                           v                    
  scaffold64|si       2427 CAAAAATTAGCGACTGGAAGTCAGTCCTCGACAAAACTCAAACACTTGTC 2476

  scaffold49|si    1107190 CAGGAGTCAC-AAAACAACTCCTTGAGAGTACTATTGGACATTGGTTCCG 1107238
                                   i -         i                    i        
  scaffold64|si       2477 CAGGAGTCGCAAAAACAACTTCTTGAGAGTACTATTGGACACTGGTTCCG 2526

  scaffold49|si    1107239 ATGGTGACCTCATGTTCCATG-AAAAGGAACCACCAAGCGTTTTCACTAC 1107287
                                                -                       v    
  scaffold64|si       2527 ATGGTGACCTCATGTTCCATGAAAAAGGAACCACCAAGCGTTTTCCCTAC 2576

  scaffold49|si    1107288 TTGACTAGGCAGGTGTCAAAGTCTTGGCAC-CGTAAATCAAATGCTTTCA 1107336
                                                         -   vi viiii     i  
  scaffold64|si       2577 TTGACTAGGCAGGTGTCAAAGTCTTGGCACACGTCGAATGGGTGCTTCCA 2626

  scaffold49|si    1107337 AACCAA------AGGCGAAGTTACTCTAAAATTCCTAGAGTACT-CAACA 1107379
                                 ------                                -     
  scaffold64|si       2627 AACCAAAGGAAGAGGCGAAGTTACTCTAAAATTCCTAGAGTACTCCAACA 2676

  scaffold49|si    1107380 GCAAGGAATACACAGTTAAACCTGATGTTGTGGAGTATGATAGAAAAAAG 1107429
                                                                    i v      
  scaffold64|si       2677 GCAAGGAATACACAGTTAAACCTGATGTTGTGGAGTATGATGGTAAAAAG 2726

  scaffold49|si    1107430 ATGGCTAAACCAGCGTTTGACCTCATCTTAGGTGT-AAAACACTAAGAGA 1107478
                                   i                          -              
  scaffold64|si       2727 ATGGCTAAGCCAGCGTTTGACCTCATCTTAGGTGTAAAAACACTAAGAGA 2776

  scaffold49|si    1107479 GCTTGGAATTGTTCTAGATTTTTGAACAAAGGATATTACCATTGATGAGA 1107528
                                                 i                           
  scaffold64|si       2777 GCTTGGAATTGTTCTAGATTTTCGAACAAAGGATATTACCATTGATGAGA 2826

  scaffold49|si    1107529 TCATCTTGCCAATGAGAGACATCAACAGTCTGTCAACTAGCTCTAAGATT 1107578
                                     i                                       
  scaffold64|si       2827 TCATCTTGCCGATGAGAGACATCAACAGTCTGTCAACTAGCTCTAAGATT 2876

  scaffold49|si    1107579 G-AAAAGCTTGGTCAGTTAACCACAGCATGATTCATGAACCAC---GTAC 1107624
                            -                                         ---    
  scaffold64|si       2877 GAAAAAGCTTGGTCAGTTAACCACAGCATGATTCATGAACCACGTAGTAC 2926

  scaffold49|si    1107625 TGAGGAAGCCACTCAGCGTGCAGTTCACATCTTAGATGCAAAATATGAAA 1107674
                                                                             
  scaffold64|si       2927 TGAGGAAGCCACTCAGCGTGCAGTTCACATCTTAGATGCAAAATATGAAA 2976

  scaffold49|si    1107675 AAGCAGACCTCCAATCAGTTGTTGACAACAATTGTCCTCACCTTAGTCTA 1107724
                                                                             
  scaffold64|si       2977 AAGCAGACCTCCAATCAGTTGTTGACAACAATTGTCCTCACCTTAGTCTA 3026

  scaffold49|si    1107725 CAAGATCAAAACAAGTTGTTGGAGCTCCTTCGT-AATACGAGGAGCTCTT 1107773
                                      i                 i   -          v     
  scaffold64|si       3027 CAAGATCAAAATAAGTTGTTGGAGCTCCTCCGTAAATACGAGGACCTCTT 3076

  scaffold49|si    1107774 TGATGGTACACTAGGTGATTGGAATACTGAGCCTGTCTCCTTCGAACTGA 1107823
                                                                             
  scaffold64|si       3077 TGATGGTACACTAGGTGATTGGAATACTGAGCCTGTCTCCTTCGAACTGA 3126

  scaffold49|si    1107824 AGGAAGGTGCAAAACCGTACCATGGCAGAGCCTACCCAGTGCCACATTCA 1107873
                                                                             
  scaffold64|si       3127 AGGAAGGTGCAAAACCGTACCATGGCAGAGCCTACCCAGTGCCACATTCA 3176

  scaffold49|si    1107874 GTCAAAGAGACTCTCATGAAAGAGCTCAAAGACTATTATGTGACCTGGGG 1107923
                             v                           ii-- i          i   
  scaffold64|si       3177 GTAAAAGAGACTCTCATGAAAGAGCTCAAAAG--ACTATGTGACCTAGGG 3224

  scaffold49|si    1107924 GTACTACAGTGGCAGCCCGCATCTGAATGGGCTTCACCATCATTCATAGT 1107973
                                                                    i        
  scaffold64|si       3225 GTACTACAGTGGCAGCCCGCATCTGAATGGGCTTCACCATCGTTCATAGT 3274

  scaffold49|si    1107974 ACC--AAAAGATCAGACAGTACGTTTC--AAGTGATTTTAGAGAAGTAAA 1108019
                              --            v         --                     
  scaffold64|si       3275 ACCAAAAAAGATCAGACTGTACGTTTCCTAAGTGATTTTAGAGAAGTAAA 3324

  scaffold49|si    1108020 CAA----ATAGTTAGAAAACCATTCCCATTACCTAAAATTAGTACAGTCA 1108065
                              ----                    i                      
  scaffold64|si       3325 CAAAAGGATAGTTAGAAAACCATTCCCGTTACCTAAAATTAGTACAGTCA 3374

  scaffold49|si    1108066 TGCAAGAGTTAGAAGGTTTCACTTTTGCCACAGCCCTTGATTTAAACATG 1108115
                                                                             
  scaffold64|si       3375 TGCAAGAGTTAGAAGGTTTCACTTTTGCCACAGCCCTTGATTTAAACATG 3424

  scaffold49|si    1108116 GGCTACTACACCATTAGG-------------------AGATCTGCACCAT 1108146
                                             -------------------             
  scaffold64|si       3425 GGCTACTACACCATTAGGTTGGATCCAGATGCATCCAAGATCTGCACCAT 3474

  scaffold49|si    1108147 TATATTTCCATGGGGTAAGTACTCTTACCTCAGGTTACCAAT--AAATTG 1108194
                                                                     --i     
  scaffold64|si       3475 TATATTTCCATGGGGTAAGTACTCTTACCTCAGGTTACCAATGGGAATTG 3524

  scaffold49|si    1108195 CTGGTTCT-CGGACATATTTCAATCAAAAATGACAGAACTAATGGTCACC 1108243
                                   -                i        i          i    
  scaffold64|si       3525 CTGGTTCTCCGGACATATTTCAATCGAAAATGACGGAACTAATGGCCACC 3574

  scaffold49|si    1108244 CTTGAGTTTGTAAGAGCTTACATTGATGATCTACTATGTATCACCAAGGG 1108293
                                   i                                         
  scaffold64|si       3575 CTTGAGTTCGTAAGAGCTTACATTGATGATCTACTATGTATCACCAAGGG 3624

  scaffold49|si    1108294 AACCCTGGAAGACCACCTGGGTAAATTGGAATTGGTCCTCTCCAGACTGC 1108343
                                               v                             
  scaffold64|si       3625 AACCCTGGAAGACCACCTGGCTAAATTGGAATTGGTCCTCTCCAGACTGC 3674

  scaffold49|si    1108344 AAGATGCGAACCTAAAAGTAAATGCTCG-AAATCAAACTTCTGTGCCATT 1108392
                                                       -                     
  scaffold64|si       3675 AAGATGCGAACCTAAAAGTAAATGCTCGCAAATCAAACTTCTGTGCCATT 3724

  scaffold49|si    1108393 GAAACAGAATATCTTGGGTACATCCTCTC-TGAGAGGGAA-TAAACCACA 1108440
                                                        -i         -         
  scaffold64|si       3725 GAAACAGAATATCTTGGGTACATCCTCTCACGAGAGGGAATTAAACCACA 3774

  scaffold49|si    1108441 GCTCAAGAAGGTACAGTCGATACTTGCACTGACA----CCAAAAATGTCA 1108486
                           i i                               ----            
  scaffold64|si       3775 ACCCAAGAAGGTACAGTCGATACTTGCACTGACACCGCCCAAAAATGTCA 3824

  scaffold49|si    1108487 AAGACCTCCGTATATTTCTTGGCATGGTCCAATACTATCAAGATCTTTGG 1108536
                                       v                          i          
  scaffold64|si       3825 AAGACCTCCGTAGATTTCTTGGCATGGTCCAATACTATCGAGATCTTTGG 3874

  scaffold49|si    1108537 GCACG-----ATAAAATGCTTGCCCCACTCACAAGCCTTGTAGGCGAGTG 1108581
                                -----iii                         i           
  scaffold64|si       3875 GCACGGCGCAGCGAAATGCTTGCCCCACTCACAAGCCTCGTAGGCGAGTG 3924

  scaffold49|si    1108582 TGGTCATACCAAACAATCCAAACTTCTCAAGGTTAAAAAGAAACCTTGGA 1108631
                                                                        i    
  scaffold64|si       3925 TGGTCATACCAAACAATCCAAACTTCTCAAGGTTAAAAAGAAACCCTGGA 3974

  scaffold49|si    1108632 AATGGACTGAGGAACATCAAAAGCATTCGATG-CGTAAAGGCCACTATCG 1108680
                                                           -                 
  scaffold64|si       3975 AATGGACTGAGGAACATCAAAAGCATTCGATGACGTAAAGGCCACTATCG 4024

  scaffold49|si    1108681 CCAAAGATGTGTCCTTGGCCTACCCTGATTACTGCAAAGGGTTTGAGATC 1108730
                                                            vv               
  scaffold64|si       4025 CCAAAGATGTGTCCTTGGCCTACCCTGATTACTCAAAAGGGTTTGAGATC 4074

  scaffold49|si    1108731 TATACTGATGGATCCAAGAGACAACTTGGAGCCGACATTACTCAGAACAA 1108780
                                                             v               
  scaffold64|si       4075 TATACTGATGGATCCAAGAGACAACTTGGAGCCGTCATTACTCAGAACAA 4124

  scaffold49|si    1108781 CCGGCCAATTGCATTTTTCAGCAGAAAACTCTCTGTCTGTCAGCAAAAAT 1108830
                                                                             
  scaffold64|si       4125 CCGGCCAATTGCATTTTTCAGCAGAAAACTCTCTGTCTGTCAGCAAAAAT 4174

  scaffold49|si    1108831 ACAGCGTAACTGAAATTGAACTTCTAGCCATTGTTGAAACACTCAAAGAA 1108880
                                     i                                       
  scaffold64|si       4175 ACAGCGTAACCGAAATTGAACTTCTAGCCATTGTTGAAACACTCAAAGAA 4224

  scaffold49|si    1108881 TTCAAAGGAATTCTGTGGGGCCAGCCAATTGTAGTCTACACAGACAACAA 1108930
                                      v                                 v    
  scaffold64|si       4225 TTCAAAGGAATGCTGTGGGGCCAGCCAATTGTAGTCTACACAGACCACAA 4274

  scaffold49|si    1108931 AAACCTCATGCAAGATGCACTCGGTTTAACCTGTGACAGGGTTTACCGTT 1108980
                           i                                                 
  scaffold64|si       4275 GAACCTCATGCAAGATGCACTCGGTTTAACCTGTGACAGGGTTTACCGTT 4324

  scaffold49|si    1108981 ---GTTTATTACTAGAGGAATATGGTCCTGAAATCGTGTACCATCAAGGG 1109027
                           ---                                     -      i  
  scaffold64|si       4325 GGCGTTTATTACTAGAGGAATATGGTCCTGAAATCGTGTA-CATCAAAGG 4373

  scaffold49|si    1109028 AATCCACAACA---TTGCGGATGCGATTTCACGCCTTGACTTTGGTCCAA 1109074
                                      ---                                    
  scaffold64|si       4374 AATCCACAACACAGTTGCGGATGCGATTTCACGCCTTGACTTTGGTCCAA 4423

  scaffold49|si    1109075 CAAAGGACATTAAGGAAAACTGGATGACCTTCACAAAATGCTGGTGTTAT 1109124
                                   i i                       v               
  scaffold64|si       4424 CAAAGGACGTCAAGGAAAACTGGATGACCTTCACCAAATGCTGGTGTTAT 4473

  scaffold49|si    1109125 TACACTATGCACGCAGAAGAGGACCCATCCCGGTCA-AACACTCAGACCT 1109173
                                      vv                  viv  -             
  scaffold64|si       4474 TACACTATGCAATCAGAAGAGGACCCATCCCCAGCACAACACTCAGACCT 4523

  scaffold49|si    1109174 CATGAACTATGTGTTTGCTAA-CATAGCGAAGAGA---CGATCTAT-CCC 1109218
                                   v            - ii          ---        -   
  scaffold64|si       4524 CATGAACTTTGTGTTTGCTAACCGCAGCGAAGAGAATGCGATCTATCCCC 4573

  scaffold49|si    1109219 TAACAGGTCGGGAGATTGCTGCAGCTGAACAAACGGATAAAGCGCTGGAT 1109268
                            i    v            i      v              ii      i
  scaffold64|si       4574 TGACAGTTCGGGAGATTGCCGCAGCTCAACAAACGGATAAAATGCTGGAC 4623

  scaffold49|si    1109269 AAACTCAGCCTGCTGGAGGCATACAAACTTCAGCTGGTGGAAAATGTTCA 1109318
                                                       i         i           
  scaffold64|si       4624 AAACTCAGCCTGCTGGAGGCATACAAACCTCAGCTGGTAGAAAATGTTCA 4673

  scaffold49|si    1109319 AGTACTGTGCAAGGATGGCAAACTTGT-------CAGGAACTCCAGCAGC 1109361
                                       i              -------                
  scaffold64|si       4674 AGTACTGTGCAAAGATGGCAAACTTGTCATCCCACAGGAACTCCAGCAGC 4723

  scaffold49|si    1109362 GAGCAGTACAGTGGTACCATCACTATCTGCAGCATCCTGGGACAACCCGT 1109411
                                                    i           v            
  scaffold64|si       4724 GAGCAGTACAGTGGTACCATCACTACCTGCAGCATCCAGGGACAACCCGT 4773

  scaffold49|si    1109412 CTTGAAGAAACTCTTCGTGCTGCAATGTATTGGAAAGGTTTGAGACACTC 1109461
                             i             --     i                          
  scaffold64|si       4774 CTCGAAGAAACTCTTC--GCTGCGATGTATTGGAAAGGTTTGAGACACTC 4821

  scaffold49|si    1109462 TGTCCGCACCTTTGTCAAAAAATTTCATAAATGCCAAGTCAACAAACGTT 1109511
                                                v v                        vi
  scaffold64|si       4822 TGTCCGCACCTTTGTCAAAAATTGTCATAAATGCCAAGTCAACAAACGAC 4871

  scaffold49|si    1109512 GCCAACATAAGTGCGGTAAATTGCCTACAAAATTGGTTGTATCAAATCCC 1109561
                                       i                                 -   
  scaffold64|si       4872 GCCAACATAAGTACGGTAAATTGCCTACAAAATTGGTTGTATCAAA-CCC 4920

  scaffold49|si    1109562 TGGGAGGTACTATGTGTGGACCTAATCGGACCATACACTCTCAAGGGCAA 1109611
                                                                             
  scaffold64|si       4921 TGGGAGGTACTATGTGTGGACCTAATCGGACCATACACTCTCAAGGGCAA 4970

  scaffold49|si    1109612 AGATGGCACTGAAATTGACTTTA--TGTGTCACAATGATAGATCCAGCTA 1109659
                              i                   --                         
  scaffold64|si       4971 AGACGGCACTGAAATTGACTTTATGTGTGTCACAATGATAGATCCAGCTA 5020

  scaffold49|si    1109660 CCAGTTGGTTTGAAATTGTGGAACTACCGGTAACTGAATTCAATTCTGTT 1109709
                                     i                                       
  scaffold64|si       5021 CCAGTTGGTTCGAAATTGTGGAACTACCGGTAACTGAATTCAATTCTGTT 5070

  scaffold49|si    1109710 ACTCCCAAGGGTAAAAAGGGCCTCAAGGGGACTAACGCACATAATAAACC 1109759
                                       -                v      i             
  scaffold64|si       5071 ACTCCCAAGGGT-AAAAGGGCCTCAAGGGTACTAACACACATAATAAACC 5119

  scaffold49|si    1109760 TAAAGAAGCATACTTTGATAAATCATCAGCACAAGTGGGCTCTTTAGTAA 1109809
                                                               v             
  scaffold64|si       5120 TAAAGAAGCATACTTTGATAAATCATCAGCACAAGTTGGCTCTTTAGTAA 5169

  scaffold49|si    1109810 ACAAGATCTGGTTTAGCCATTACCCACGTTGTCAAGTAATCATTTACCAC 1109859
                                             i                            v  
  scaffold64|si       5170 ACAAGATCTGGTTTAGCCGTTACCCACGTTGTCAAGTAATCATTTACGAC 5219

  scaffold49|si    1109860 AATGGAAGCAAGTTCAAGCTCAATTTCGAAACCCTATGTGATTCATACGG 1109909
                                    i                                        
  scaffold64|si       5220 AATGGAAGCGAGTTCAAGCTCAATTTCGAAACCCTATGTGATTCATACGG 5269

  scaffold49|si    1109910 TATC-AGCGTAAGCCAACCAGCATCA--------AAGCAAACGCAATACT 1109950
                               -                     --------                
  scaffold64|si       5270 TATCAAGCGTAAGCCAACCAGCATCAAGAACCCCAAGCAAACGCAATACT 5319

  scaffold49|si    1109951 AGAACGGATGCATCAAGTAATCATGACAATGCTCCGTACCGCTGAATTAG 1110000
                                                                             
  scaffold64|si       5320 AGAACGGATGCATCAAGTAATCATGACAATGCTCCGTACCGCTGAATTAG 5369

  scaffold49|si    1110001 ACATGGCCA 1110009
                                    
  scaffold64|si       5370 ACATGGCCA 5378

Matrix = 20p43g.matrix
Kimura (with divCpGMod) = 3.30
Transitions / transversions = 2.19 (140/64)
Gap_init rate = 0.02 (98 / 4802), avg. gap size = 2.74 (269 / 98)


270 14.34 0.00 6.12 scaffold49|size1113722 1110003 1110054 (1072) scaffold97|size472814_(dbseq-nr_378)_[202467,208936]#LTR/Gypsy 5775 5823 (647) m_b432s001i26 147935

  scaffold49|si    1110003 ATGGCCATACCATCAGGGTTCACCACGGAACAAAATCAGAAAGATTAAAC 1110052
                                ---         i    v i      v            i i  i
  scaffold97|si       5775 ATGGC---ACCATCAGGATTCAACGCGGAACCAAATCAGAAAGACTGAAT 5821

  scaffold49|si    1110053 AT 1110054
                             
  scaffold97|si       5822 AT 5823

Matrix = 20p43g.matrix
Kimura (with divCpGMod) = 13.80
Transitions / transversions = 2.50 (5/2)
Gap_init rate = 0.06 (3 / 51), avg. gap size = 1.00 (3 / 3)

5500 5.86 2.22 0.55 scaffold49|size1113722 1110010 1110730 (396) scaffold31|size457105_(dbseq-nr_734)_[365346,371764]#LTR/Gypsy 5687 6419 (0) m_b432s001i27 147935

  scaffold49|si    1110010 TACCATCAGGGTTCACCACGGAACAAAATCAGAAAGATTAAACATTAGGA 1110059
                              i                              vi            i 
  scaffold31|si       5687 TACTATCAGGGTTCACCACGGAACAAAATCAGAACAATTAAACATTAGAA 5736

  scaffold49|si    1110060 G-GTAACACCATACTTTGACACTGCAGACACTTAAACTAAAGAACATGTC 1110108
                            -                     i            v   v         
  scaffold31|si       5737 GAGTAACACCATACTTTGACACTACAGACACTTAAAATAACGAACATGTC 5786

  scaffold49|si    1110109 AGTGAATCACTCTTACTCCTCTCTCCACTAACACTTACGCTTGAAATAAT 1110158
                                                                             
  scaffold31|si       5787 AGTGAATCACTCTTACTCCTCTCTCCACTAACACTTACGCTTGAAATAAT 5836

  scaffold49|si    1110159 GCTTTGTAGTCACTACTCAGCCA------TCTTGTATCACCAGTATAACT 1110202
                               i             v    ------                     
  scaffold31|si       5837 GCTTCGTAGTCACTACTCCGCCAGGAAGGTCTTGTATCACCAGTATAACT 5886

  scaffold49|si    1110203 CGTTACACAAAAACAAGTGTCTTCCACTCACACAAAGCGGCCTCCACATT 1110252
                             v         -            i      v   v        v    
  scaffold31|si       5887 CGGTACACAAAA-CAAGTGTCTTCCGCTCACAAAAACCGGCCTCCCCATT 5935

  scaffold49|si    1110253 TT-CCTTTCCACAGGAA-GGTTTTTTCACACACCTCACCTGACCCTCCAT 1110300
                             -        v     -                                
  scaffold31|si       5936 TTTCCTTTCCAAAGGAAAGGTTTTTTCACACACCTCACCTGACCCTCCAT 5985

  scaffold49|si    1110301 TCGTGGGGA-GAGTGACATAGGCCAAGAATCTGGAGCTTCCAGGTGGAAC 1110349
                                   i-                                        
  scaffold31|si       5986 TCGTGGGGGCGAGTGACATAGGCCAAGAATCTGGAGCTTCCAGGTGGAAC 6035

  scaffold49|si    1110350 TCCATAAGTCTCCTTCGCATTGTTTGACACAGAGGAAGGACTCAAAAGTC 1110399
                                           i          i       v              
  scaffold31|si       6036 TCCATAAGTCTCCTTCACATTGTTTGATACAGAGGTAGGACTCAAAAGTC 6085

  scaffold49|si    1110400 ATAAGATATGAGTTTCTCAGAAATCATATCCAAACAGGATTGCTCTTCTC 1110449
                                                       i     i      vii    ii
  scaffold31|si       6086 ATAAGATATGAGTTTCTCAGAAATCATACCCAAATAGGATTTTCCTTCCT 6135

  scaffold49|si    1110450 AAGACACCACCATACACATTGTAGGTGTTTTCTTCAGTTGAATATACAAT 1110499
                            vi  v                            vi         v    
  scaffold31|si       6136 ACAACTCCACCATACACATTGTAGGTGTTTTCTTAGGTTGAATATCCAAT 6185

  scaffold49|si    1110500 AGAGGTTTTCCTTCTCAGGAACCTTCACATGGGACAGTTCCTTTGGGCAG 1110549
                           i    v                    v                       
  scaffold31|si       6186 GGAGGATTTCCTTCTCAGGAACCTTCCCATGGGACAGTTCCTTTGGGCAG 6235

  scaffold49|si    1110550 TTGAATATGGGCCAGTCATGGAACTGCCACAAATCACTGCCAATCTCT-C 1110598
                                                                           - 
  scaffold31|si       6236 TTGAATATGGGCCAGTCATGGAACTGCCACAAATCACTGCCAATCTCTCC 6285

  scaffold49|si    1110599 CATGATCATTTGTGTTTTGTTTGCATGAGATAACTAGTATCTCATCATGC 1110648
                                   i         v v                        i--- 
  scaffold31|si       6286 CATGATCACTTGTGTTTTTTATGCATGAGATAACTAGTATCTCATT---C 6332

  scaffold49|si    1110649 ATCACTTAT----TAGTGTTAAGCTCATGAAAACAAAGTCAGCAAAGTCT 1110694
                                  i ----               i                     
  scaffold31|si       6333 ATCACTTGTACAGTAGTGTTAAGCTCATAAAAACAAAGTCAGCAAAGTCT 6382

  scaffold49|si    1110695 ACATCAAGATTTT-TAAATACTTTCTGGCTTAGGTCA 1110730
                              v         -                       
  scaffold31|si       6383 ACAACAAGATTTTCTAAATACTTTCTGGCTTAGGTCA 6419

Matrix = 20p43g.matrix
Kimura (with divCpGMod) = 5.84
Transitions / transversions = 1.10 (22/20)
Gap_init rate = 0.02 (12 / 720), avg. gap size = 1.67 (20 / 12)

359 14.86 2.63 2.63 scaffold49|size1113722 1110663 1110738 (388) scaffold159|size508292_(dbseq-nr_285)_[311950,318406]#LTR/Gypsy 373 448 (6009) m_b432s001i28 147935

  scaffold49|si    1110663 TTAAGCTCATGAAA--ACAAAGTCAGCAAAGTCTACATCAAGATTTTTAA 1110710
                               -    ii   --      - v v    i i              v 
  scaffold159|s        373 TTAA-CTCACAAAATAACAAAG-CTGAAAAGCCCACATCAAGATTTTTTA 420

  scaffold49|si    1110711 ATACTTTCTGGCTTAGGTCAGTATCTAT 1110738
                                  ii           v    v  
  scaffold159|s        421 ATACTTTTCGGCTTAGGTCACTATCGAT 448

Matrix = 20p43g.matrix
Kimura (with divCpGMod) = 15.13
Transitions / transversions = 1.20 (6/5)
Gap_init rate = 0.04 (3 / 75), avg. gap size = 1.33 (4 / 3)


294 20.27 7.14 1.35 scaffold49|size1113722 1110909 1110978 (148) C rnd-1_family-628#Unknown (698) 348 275 m_b432s001i29 147931

  scaffold49|si    1110909 TGCTGACTGCTGCTACTTGGTGTGGTGGCAATGTGGAAGGCAGCTCCAAT 1110958
                                i      i i-    ii     ?vi v    i            i
C rnd-1_family-        348 TGCTGGCTGCTGTTG-TTGGCATGGTGNGGAGGTGGGAGGCAGCTCCAAC 300

  scaffold49|si    1110959 TTC-----TATCACGGGGGGACTGA 1110978
                              -----i  v  v     i    
C rnd-1_family-        299 TTCAGCCACATGACTGGGGGGCTGA 275

Matrix = 20p43g.matrix
Kimura (with divCpGMod) = 24.89
Transitions / transversions = 2.50 (10/4)
Gap_init rate = 0.03 (2 / 69), avg. gap size = 3.00 (6 / 2)


416 17.16 5.00 0.96 scaffold49|size1113722 1110995 1111094 (32) C rnd-1_family-628#Unknown (596) 450 347 m_b432s001i30 147936

  scaffold49|si    1110995 TGGAATAAGTGGTGGGAAGAATTT-GATAAATATGTTGTTAACAGTTGAA 1111043
                                i        v    v    -  v   v vi -    i   i i  
C rnd-1_family-        450 TGGAACAAGTGGTGTGAAGCATTTTGAGAAAAAAAT-GTTAGCAGCTAAA 402

  scaffold49|si    1111044 AAAGAACTGGAAGA-AAAGGTTGT---AAAACTCACCACCTCTTTGCATC 1111089
                                    v v  -     i   ---i         ?     ii   ? 
C rnd-1_family-        401 AAAGAACTGTACGACAAAGGCTGTGAAGAAACTCACCNCCTCTCCGCANC 352

  scaffold49|si    1111090 CAATG 1111094
                             v  
C rnd-1_family-        351 CACTG 347

Matrix = 20p43g.matrix
Kimura (with divCpGMod) = 18.86
Transitions / transversions = 1.12 (9/8)
Gap_init rate = 0.04 (4 / 99), avg. gap size = 1.50 (6 / 4)


445 18.26 15.65 0.00 scaffold4|size935939 7 121 (929145) rnd-1_family-89#Unknown 478 610 (0) m_b688s001i0 147937

  scaffold4|siz          7 CCTGAGTGATCAGGGCAAGAGTTCATGTCGGGAAGGACCGCAGAGTCCAA 56
                                   i       v    v  i      v     v   iiv      
  rnd-1_family-        478 CCTGAGTGGTCAGGGCCAGAGATCGTGTCGGTAAGGAGCGCGACGTCCAA 527

  scaffold4|siz         57 CGAAGCCACAAAGAC---------------GGTTGAAGCAA--ATGCAAC 89
                            v    v        ---------------    v   i  --viv   v
  rnd-1_family-        528 CCAAGCGACAAAGACAAAGTTGCGTGGCAGGGTTCAAGTAATCCCTCAAA 577

  scaffold4|siz         90 ACAAACACCGACACATATGTACTTA-TAAATTG 121
                                   v        i i    i-       
  rnd-1_family-        578 ACAAACACAGACACATACGCACTTGCTAAATTG 610

Matrix = 20p43g.matrix
Kimura (with divCpGMod) = 17.89
Transitions / transversions = 0.75 (9/12)
Gap_init rate = 0.03 (3 / 114), avg. gap size = 6.00 (18 / 3)


337 20.01 0.00 1.43 scaffold4|size935939 107 177 (929089) rnd-5_family-654#Unknown 190 259 (82) m_b688s001i1 147938

  scaffold4|siz        107 TGTACTTATAAATTGCTATCCCATCCTCAACAAAGAGGTACAGCTTGGTA 156
                              iv  iv     ?  - iv  i                          
  rnd-5_family-        190 TGTGATTGAAAATTNCT-TTGCACCCTCAACAAAGAGGTACAGCTTGGTA 238

  scaffold4|siz        157 CAACAAAGGTACAGCATCCAA 177
                            vii ivi i      ?    
  rnd-5_family-        239 CCGTAGTAGCACAGCANCCAA 259

Matrix = 20p43g.matrix
Kimura (with divCpGMod) = 22.66
Transitions / transversions = 1.80 (9/5)
Gap_init rate = 0.01 (1 / 70), avg. gap size = 1.00 (1 / 1)

473 10.45 0.00 0.00 scaffold4|size935939 128 194 (929072) rnd-5_family-654#Unknown 1 67 (274) m_b688s001i2 147938

  scaffold4|siz        128 CATCCTCAACAAAGAGGTACAGCTTGGTACAACAAAGGTACAGCATCCAA 177
                             i                             i ivi i           
  rnd-5_family-          1 CACCCTCAACAAAGAGGTACAGCTTGGTACAATAGTAGCACAGCATCCAA 50

  scaffold4|siz        178 CCAAGCAGCCAACATTG 194
                                 ?      i   
  rnd-5_family-         51 CCAAGCNGCCAACGTTG 67

Matrix = 20p43g.matrix
Kimura (with divCpGMod) = 10.07
Transitions / transversions = 6.00 (6/1)
Gap_init rate = 0.00 (0 / 66), avg. gap size = 0.0 (0 / 0)


533 1.64 0.00 0.00 scaffold4|size935939 198 258 (929008) rnd-1_family-1125#Unknown 195 255 (49) m_b688s001i3 147939

  scaffold4|siz        198 AAGTAATATCAAACAAAAAGGCAATATACCATACCTTAATGTTGATTGTT 247
                                                              i              
  rnd-1_family-        195 AAGTAATATCAAACAAAAAGGCAATATACCATACCCTAATGTTGATTGTT 244

  scaffold4|siz        248 GCATCCAACTG 258
                                      
  rnd-1_family-        245 GCATCCAACTG 255

Matrix = 20p43g.matrix
Kimura (with divCpGMod) = 1.67
Transitions / transversions = 1.00 (1/0)
Gap_init rate = 0.00 (0 / 60), avg. gap size = 0.0 (0 / 0)


1910 10.29 17.47 0.52 scaffold4|size935939 247 578 (928688) rnd-1_family-89#Unknown 204 591 (19) m_b688s001i4 147940

  scaffold4|siz        247 TGCATCCAACTGACAATGTCTGAGTGGTTAGGGCCAGATATAGTGTTGGT 296
                            i i  iv          i         i         v  v i  i   
  rnd-1_family-        204 TACGTCTTACTGACAATGCCTGAGTGGTCAGGGCCAGAGATCGCGTCGGT 253

  scaffold4|siz        297 AAGGA-----------------------AAGACAAAGTTGCGTGGCAGGG 323
                                -----------------------                      
  rnd-1_family-        254 AAGGAGCGCGACGTCCAACCAAGCGACAAAGACAAAGTTGCGTGGCAGGG 303

  scaffold4|siz        324 TTCAAGTTATCCTGCAAAGCAAACAAATACACTGCTCTGCTAGCTATAGA 373
                                  v    iv    i      v v     v i ii  ?     v  
  rnd-1_family-        304 TTCAAGTAATCCCTCAAAACAAACACAGACACTTCCCCACTNGCTATTGA 353

  scaffold4|siz        374 -T---AATAACATCCCTCCAAGACACCCAAGATAA--TGTCACCCTCAGC 417
                           - ---     vi                    i  --            i
  rnd-1_family-        354 ATGAAAATAAAGTCCCTCCAAGACACCCAAGACAAAATGTCACCCTCAGT 403

  scaffold4|siz        418 TACT--------------------------CT---AGGAAAAAACTGTCC 438
                              i--------------------------  ---    i          
  rnd-1_family-        404 TACCGTCATCCCCCCGGTCGTGCCATGCAGCTTTGAGGAGAAAACTGTCC 453

  scaffold4|siz        439 CCCCTTTTTACATCTTACTGACAATGCCTGAGTGGTCAGGGCCAGAGATA 488
                                v --  i                                     v
  rnd-1_family-        454 CCCCTGT--ACGTCTTACTGACAATGCCTGAGTGGTCAGGGCCAGAGATC 501

  scaffold4|siz        489 GTGTCGATTAGGAGCGCTACGTCCAACCAAGCAACAAAGACAAAGTTGCG 538
                                 i v        v              i                 
  rnd-1_family-        502 GTGTCGGTAAGGAGCGCGACGTCCAACCAAGCGACAAAGACAAAGTTGCG 551

  scaffold4|siz        539 TGGCAGGGTTCAAGTAATCCCTCAAAACAAACACAGACAC 578
                                                                   
  rnd-1_family-        552 TGGCAGGGTTCAAGTAATCCCTCAAAACAAACACAGACAC 591

Matrix = 20p43g.matrix
Kimura (with divCpGMod) = 9.26
Transitions / transversions = 1.43 (20/14)
Gap_init rate = 0.02 (8 / 331), avg. gap size = 7.50 (60 / 8)

3359 10.65 7.56 0.53 scaffold4|size935939 301 829 (928437) rnd-1_family-89#Unknown 26 591 (19) m_b688s001i5 147940

  scaffold4|siz        301 AAAGACAAAGTTGCGTGGCAGGGTTCAAGTTATCCTGCAAAGCAAACAAA 350
                                                         v    iv    i      v 
  rnd-1_family-         26 AAAGACAAAGTTGCGTGGCAGGGTTCAAGTAATCCCTCAAAACAAACACA 75

  scaffold4|siz        351 TACACTGCTCTGCTAGCTAT---AGATAATAACATCCCTCCAAGACACCC 397
                           v     v i ii  i     ---   v     vi                
  rnd-1_family-         76 GACACTTCCCCACTGGCTATTGAAGAAAATAAAGTCCCTCCAAGACACCC 125

  scaffold4|siz        398 AAGATAA--TGTCACCCTCAGCTACT------------------------ 421
                               i  --            i   i------------------------
  rnd-1_family-        126 AAGACAAAATGTCACCCTCAGTTACCGTCATCCCCCCGGTCGTGCCATGC 175

  scaffold4|siz        422 --CT---AGGAAAAAACTGTCCCCCCTTTTTACATCTTACTGACAATGCC 466
                           --  ---    i               v --  i                
  rnd-1_family-        176 AGCTTTGAGGAGAAAACTGTCCCCCCTGT--ACGTCTTACTGACAATGCC 223

  scaffold4|siz        467 TGAGTGGTCAGGGCCAGAGATAGTGTCGATTAGGAGCGCTACGTCCAACC 516
                                                v i    i v        v          
  rnd-1_family-        224 TGAGTGGTCAGGGCCAGAGATCGCGTCGGTAAGGAGCGCGACGTCCAACC 273

  scaffold4|siz        517 AAGCAACAAAGACAAAGTTGCGTGGCAGGGTTCAAGTAATCCCTCAAAAC 566
                               i                                             
  rnd-1_family-        274 AAGCGACAAAGACAAAGTTGCGTGGCAGGGTTCAAGTAATCCCTCAAAAC 323

  scaffold4|siz        567 AAACACAGACACTGCTCCGCTAGCTAT---A-GAAAATAACATCCCTCCA 612
                                        v i  i  ?     --- -        vi        
  rnd-1_family-        324 AAACACAGACACTTCCCCACTNGCTATTGAATGAAAATAAAGTCCCTCCA 373

  scaffold4|siz        613 AGACGCCCAAGATAA--TGTCACCCTCAGCTACCTTTCTCCCCCCGGTTC 660
                               i       i  --            i    v iv          - 
  rnd-1_family-        374 AGACACCCAAGACAAAATGTCACCCTCAGTTACCGTCATCCCCCCGGT-C 422

  scaffold4|siz        661 GTGTTGTGTTGCTTCTAGGACAAAACTTTCCCCCCTGTACGTCTTAGTGA 710
                              iii  iv    iv    v      v                  v   
  rnd-1_family-        423 GTGCCATGCAGCTTTGAGGAGAAAACTGTCCCCCCTGTACGTCTTACTGA 472

  scaffold4|siz        711 CAATGCCTGAGTGGTCAGGGCCAGAGATCAAGTCGGTGAGGAGCATGACG 760
                                                        iv      i      ii    
  rnd-1_family-        473 CAATGCCTGAGTGGTCAGGGCCAGAGATCGTGTCGGTAAGGAGCGCGACG 522

  scaffold4|siz        761 TCGAACCAAGCGACAAAGACAAAGTTGCGTGGCAGGGTTCAAGTTATCCT 810
                             v                                         v    i
  rnd-1_family-        523 TCCAACCAAGCGACAAAGACAAAGTTGCGTGGCAGGGTTCAAGTAATCCC 572

  scaffold4|siz        811 GCAAAACAAACACAGACAC 829
                           v                  
  rnd-1_family-        573 TCAAAACAAACACAGACAC 591

Matrix = 20p43g.matrix
Kimura (with divCpGMod) = 10.15
Transitions / transversions = 1.33 (32/24)
Gap_init rate = 0.02 (11 / 528), avg. gap size = 3.91 (43 / 11)

3503 12.76 4.77 0.34 scaffold4|size935939 499 1064 (928202) rnd-1_family-89#Unknown 1 591 (19) m_b688s001i6 147940

  scaffold4|siz        499 GGAGCGCTACGTCCAACCAAGCAACAAAGACAAAGTTGCGTGGCAGGGTT 548
                                  v              i                           
  rnd-1_family-          1 GGAGCGCGACGTCCAACCAAGCGACAAAGACAAAGTTGCGTGGCAGGGTT 50

  scaffold4|siz        549 CAAGTAATCCCTCAAAACAAACACAGACACTGCTCCGCTAGCTAT---AG 595
                                                          v i  i  i     ---  
  rnd-1_family-         51 CAAGTAATCCCTCAAAACAAACACAGACACTTCCCCACTGGCTATTGAAG 100

  scaffold4|siz        596 AAAATAACATCCCTCCAAGACGCCCAAGATAA--TGTCACCCTCAGCTAC 643
                                  vi            i       i  --            i   
  rnd-1_family-        101 AAAATAAAGTCCCTCCAAGACACCCAAGACAAAATGTCACCCTCAGTTAC 150

  scaffold4|siz        644 CTTTCTCCCCCCGGTTCGTGTTGTGTTGCTTCTAGGACAAAACTTTCCCC 693
                            v iv          -    iii  iv    iv    v      v     
  rnd-1_family-        151 CGTCATCCCCCCGGT-CGTGCCATGCAGCTTTGAGGAGAAAACTGTCCCC 199

  scaffold4|siz        694 CCTGTACGTCTTAGTGACAATGCCTGAGTGGTCAGGGCCAGAGATCAAGT 743
                                        v                                iv  
  rnd-1_family-        200 CCTGTACGTCTTACTGACAATGCCTGAGTGGTCAGGGCCAGAGATCGCGT 249

  scaffold4|siz        744 CGGTGAGGAGCATGACGTCGAACCAAGCGACAAAGACAAAGTTGCGTGGC 793
                               i      ii      v                              
  rnd-1_family-        250 CGGTAAGGAGCGCGACGTCCAACCAAGCGACAAAGACAAAGTTGCGTGGC 299

  scaffold4|siz        794 AGGGTTCAAGTTATCCTGCAAAACAAACACAGACACTGCTCCACTAGCTA 843
                                      v    iv                   v i     ?    
  rnd-1_family-        300 AGGGTTCAAGTAATCCCTCAAAACAAACACAGACACTTCCCCACTNGCTA 349

  scaffold4|siz        844 T----CAAAAATTACCTCCCTCCAAGACACCCAAGAT--AATGTCATCCG 887
                            ----ii     v vv                    i--       i  v
  rnd-1_family-        350 TTGAATGAAAATAAAGTCCCTCCAAGACACCCAAGACAAAATGTCACCCT 399

  scaffold4|siz        888 CAGCTACCTTTCTCCCCCCAGTTCCTGTCACGTTGCTTCTAGGACAAAAC 937
                              i    v iv       i -  v  i  i iv    iv    v     
  rnd-1_family-        400 CAGTTACCGTCATCCCCCCGG-TCGTGCCATGCAGCTTTGAGGAGAAAAC 448

  scaffold4|siz        938 TGCCCCCCCTGTTTGTCTTACTGGCAATGCCTGAGTGGTCAGGGCCAGAG 987
                             i         vi         i                          
  rnd-1_family-        449 TGTCCCCCCTGTACGTCTTACTGACAATGCCTGAGTGGTCAGGGCCAGAG 498

  scaffold4|siz        988 ATTACGTCAGTGAGGAGCATGACATCCAACCAAGCGACA---------TT 1028
                             iii   i  i      ii   i               ---------  
  rnd-1_family-        499 ATCGTGTCGGTAAGGAGCGCGACGTCCAACCAAGCGACAAAGACAAAGTT 548

  scaffold4|siz       1029 GT----C---GTTCAAGTTATCCTGCAAAACAAACACAGACAC 1064
                            i---- ---        v    iv                  
  rnd-1_family-        549 GCGTGGCAGGGTTCAAGTAATCCCTCAAAACAAACACAGACAC 591

Matrix = 20p43g.matrix
Kimura (with divCpGMod) = 11.77
Transitions / transversions = 1.57 (44/28)
Gap_init rate = 0.02 (9 / 565), avg. gap size = 3.22 (29 / 9)

3178 13.76 7.55 2.79 scaffold4|size935939 750 1332 (927934) rnd-1_family-89#Unknown 1 610 (0) m_b688s001i7 147940

  scaffold4|siz        750 GGAGCATGACGTCGAACCAAGCGACAAAGACAAAGTTGCGTGGCAGGGTT 799
                                ii      v                                    
  rnd-1_family-          1 GGAGCGCGACGTCCAACCAAGCGACAAAGACAAAGTTGCGTGGCAGGGTT 50

  scaffold4|siz        800 CAAGTTATCCTGCAAAACAAACACAGACACTGCTCCACTAGCTATCAAA- 848
                                v    iv                   v i     i     ii  -
  rnd-1_family-         51 CAAGTAATCCCTCAAAACAAACACAGACACTTCCCCACTGGCTATTGAAG 100

  scaffold4|siz        849 --AATTACCTCCCTCCAAGACACCCAAGATAA--TGTCATCCGCAGCTAC 894
                           --   v vv                    i  --     i  v   i   
  rnd-1_family-        101 AAAATAAAGTCCCTCCAAGACACCCAAGACAAAATGTCACCCTCAGTTAC 150

  scaffold4|siz        895 CTTTCTCCCCCCAGTTCCTGTCACGTTGCTTCTAGGACAAAACTGCCCCC 944
                            v iv       i  - v  i  i iv    iv    v       i    
  rnd-1_family-        151 CGTCATCCCCCCGGT-CGTGCCATGCAGCTTTGAGGAGAAAACTGTCCCC 199

  scaffold4|siz        945 CCTGTTTGTCTTACTGGCAATGCCTGAGTGGTCAGGGCCAGAGATTACGT 994
                                vi         i                            ii   
  rnd-1_family-        200 CCTGTACGTCTTACTGACAATGCCTGAGTGGTCAGGGCCAGAGATCGCGT 249

  scaffold4|siz        995 CAGTGAGGAGCATGACATCCAACCAAGCGACA---------TTGT----C 1031
                            i  i      ii   i               ---------   i---- 
  rnd-1_family-        250 CGGTAAGGAGCGCGACGTCCAACCAAGCGACAAAGACAAAGTTGCGTGGC 299

  scaffold4|siz       1032 ---GTTCAAGTTATCCTGCAAAACAAACACAGACACTGCTCCGCTAGCTA 1078
                           ---        v    iv                   v i  i  ?    
  rnd-1_family-        300 AGGGTTCAAGTAATCCCTCAAAACAAACACAGACACTTCCCCACTNGCTA 349

  scaffold4|siz       1079 T--A--GAAAATAA--------CAAGAT-----------AATGTCACCCT 1105
                            -- --        --------     i-----------           
  rnd-1_family-        350 TTGAATGAAAATAAAGTCCCTCCAAGACACCCAAGACAAAATGTCACCCT 399

  scaffold4|siz       1106 CAGCTACCATTCTCCCCCGGTTCGTGTCATGTTGCTTCTAGGAAAAAACT 1155
                              i    i iv      v v     i    iv    iv    i      
  rnd-1_family-        400 CAGTTACCGTCATCCCCCCGGTCGTGCCATGCAGCTTTGAGGAGAAAACT 449

  scaffold4|siz       1156 GTCCCCCCTGTACGTCTTACTGACAATGCCTGAGTGGTCAGGGCCAGAGA 1205
                                                                             
  rnd-1_family-        450 GTCCCCCCTGTACGTCTTACTGACAATGCCTGAGTGGTCAGGGCCAGAGA 499

  scaffold4|siz       1206 TCACGTTGGTGAGGATCGTGATGTCAAACCAAGCGACCTAACCCTAACCC 1255
                             ii  i   i    v  i  i   v          ------------- 
  rnd-1_family-        500 TCGTGTCGGTAAGGAGCGCGACGTCCAACCAAGCGA-------------C 536

  scaffold4|siz       1256 AGCGGCAAAGTTGTGTGGCAGGGTTCAAGTAATCCCTCAAAACAAACACA 1305
                            iv i        i                                    
  rnd-1_family-        537 AAAGACAAAGTTGCGTGGCAGGGTTCAAGTAATCCCTCAAAACAAACACA 586

  scaffold4|siz       1306 GACACTTTCCCACCCGCTATTGAATTG 1332
                                v v v   ii    ---     
  rnd-1_family-        587 GACACATACGCACTTGCTA---AATTG 610

Matrix = 20p43g.matrix
Kimura (with divCpGMod) = 12.23
Transitions / transversions = 1.69 (49/29)
Gap_init rate = 0.05 (27 / 582), avg. gap size = 2.26 (61 / 27)

3479 10.02 9.04 2.79 scaffold4|size935939 1001 1575 (927691) rnd-1_family-89#Unknown 1 610 (0) m_b688s001i8 147940

  scaffold4|siz       1001 GGAGCATGACATCCAACCAAGCGACA---------TTGT----C---GTT 1034
                                ii   i               ---------   i---- ---   
  rnd-1_family-          1 GGAGCGCGACGTCCAACCAAGCGACAAAGACAAAGTTGCGTGGCAGGGTT 50

  scaffold4|siz       1035 CAAGTTATCCTGCAAAACAAACACAGACACTGCTCCGCTAGCTAT---AG 1081
                                v    iv                   v i  i  i     ---  
  rnd-1_family-         51 CAAGTAATCCCTCAAAACAAACACAGACACTTCCCCACTGGCTATTGAAG 100

  scaffold4|siz       1082 AAAATAA-----------------CAAGATAA--TGTCACCCTCAGCTAC 1112
                                  -----------------     i  --            i   
  rnd-1_family-        101 AAAATAAAGTCCCTCCAAGACACCCAAGACAAAATGTCACCCTCAGTTAC 150

  scaffold4|siz       1113 CATTCTCCCCCGGTTCGTGTCATGTTGCTTCTAGGAAAAAACTGTCCCCC 1162
                            i iv      v v     i    iv    iv    i             
  rnd-1_family-        151 CGTCATCCCCCCGGTCGTGCCATGCAGCTTTGAGGAGAAAACTGTCCCCC 200

  scaffold4|siz       1163 CTGTACGTCTTACTGACAATGCCTGAGTGGTCAGGGCCAGAGATCACGTT 1212
                                                                        i   i
  rnd-1_family-        201 CTGTACGTCTTACTGACAATGCCTGAGTGGTCAGGGCCAGAGATCGCGTC 250

  scaffold4|siz       1213 GGTGAGGATCGTGATGTCAAACCAAGCGACCTAACCCTAACCCAGCGGCA 1262
                              i    v  i  i   v          -------------  iv i  
  rnd-1_family-        251 GGTAAGGAGCGCGACGTCCAACCAAGCGA-------------CAAAGACA 287

  scaffold4|siz       1263 AAGTTGTGTGGCAGGGTTCAAGTAATCCCTCAAAACAAACACAGACACTT 1312
                                 i                                           
  rnd-1_family-        288 AAGTTGCGTGGCAGGGTTCAAGTAATCCCTCAAAACAAACACAGACACTT 337

  scaffold4|siz       1313 TCCCACCCGCTATTGAATTGAAAATAAAGTCCCTCCAAGACACCCAAGAC 1362
                           i     i?         -                                
  rnd-1_family-        338 CCCCACTNGCTATTGAA-TGAAAATAAAGTCCCTCCAAGACACCCAAGAC 386

  scaffold4|siz       1363 AAAAAACCACCCTCAGTTACCTTCATTCTGCC--CCGTTCCATGCAGCTT 1410
                               vii              v    i iv  --i   v           
  rnd-1_family-        387 AAAATGTCACCCTCAGTTACCGTCATCCCCCCGGTCGTGCCATGCAGCTT 436

  scaffold4|siz       1411 TGACGAGAAAACTATCCCCCCTGTACGTCTTACTGACAATGCCTGAGTGG 1460
                              v         i                                    
  rnd-1_family-        437 TGAGGAGAAAACTGTCCCCCCTGTACGTCTTACTGACAATGCCTGAGTGG 486

  scaffold4|siz       1461 TCAGGGCCGGAGATCGTGT------------CGACGTCCAACCAAGCAAC 1498
                                   i          ------------                i  
  rnd-1_family-        487 TCAGGGCCAGAGATCGTGTCGGTAAGGAGCGCGACGTCCAACCAAGCGAC 536

  scaffold4|siz       1499 AAAGACAAAGTTGTGTGGCAGGGTTCAAGTAATCCCTCAAAACAAACACA 1548
                                        i                                    
  rnd-1_family-        537 AAAGACAAAGTTGCGTGGCAGGGTTCAAGTAATCCCTCAAAACAAACACA 586

  scaffold4|siz       1549 GACACTTCCCCACCAGCTATTGAATTG 1575
                                v v v   iv    ---     
  rnd-1_family-        587 GACACATACGCACTTGCTA---AATTG 610

Matrix = 20p43g.matrix
Kimura (with divCpGMod) = 8.62
Transitions / transversions = 1.80 (36/20)
Gap_init rate = 0.04 (25 / 574), avg. gap size = 2.76 (69 / 25)

4184 8.15 2.64 2.64 scaffold4|size935939 1218 1822 (927444) rnd-1_family-89#Unknown 1 605 (5) m_b688s001i9 147940

  scaffold4|siz       1218 GGATCGTGATGTCAAACCAAGCGACCTAACCCTAACCCAGCGGCAAAGTT 1267
                              v  i  i   v           ------------- iv i       
  rnd-1_family-          1 GGAGCGCGACGTCCAACCAAGCGAC-------------AAAGACAAAGTT 37

  scaffold4|siz       1268 GTGTGGCAGGGTTCAAGTAATCCCTCAAAACAAACACAGACACTTTCCCA 1317
                            i                                           i    
  rnd-1_family-         38 GCGTGGCAGGGTTCAAGTAATCCCTCAAAACAAACACAGACACTTCCCCA 87

  scaffold4|siz       1318 CCCGCTATTGAATTGAAAATAAAGTCCCTCCAAGACACCCAAGACAAAAA 1367
                            iv         --                                   v
  rnd-1_family-         88 CTGGCTATTGAA--GAAAATAAAGTCCCTCCAAGACACCCAAGACAAAAT 135

  scaffold4|siz       1368 ACCACCCTCAGTTACCTTCATTCTGCC--CCGTTCCATGCAGCTTTGACG 1415
                           ii              v    i iv  --i   v              v 
  rnd-1_family-        136 GTCACCCTCAGTTACCGTCATCCCCCCGGTCGTGCCATGCAGCTTTGAGG 185

  scaffold4|siz       1416 AGAAAACTATCCCCCCTGTACGTCTTACTGACAATGCCTGAGTGGTCAGG 1465
                                   i                                         
  rnd-1_family-        186 AGAAAACTGTCCCCCCTGTACGTCTTACTGACAATGCCTGAGTGGTCAGG 235

  scaffold4|siz       1466 GCCGGAGATCGTGTCG------------ACGTCCAACCAAGCAACAAAGA 1503
                              i       i    ------------              i       
  rnd-1_family-        236 GCCAGAGATCGCGTCGGTAAGGAGCGCGACGTCCAACCAAGCGACAAAGA 285

  scaffold4|siz       1504 CAAAGTTGTGTGGCAGGGTTCAAGTAATCCCTCAAAACAAACACAGACAC 1553
                                   i                                         
  rnd-1_family-        286 CAAAGTTGCGTGGCAGGGTTCAAGTAATCCCTCAAAACAAACACAGACAC 335

  scaffold4|siz       1554 TTCCCCACCAGCTATTGAATTGAAAATAATGTCCCTCCAAGACACCCAAG 1603
                                   i?          -        v                    
  rnd-1_family-        336 TTCCCCACTNGCTATTGAAT-GAAAATAAAGTCCCTCCAAGACACCCAAG 384

  scaffold4|siz       1604 ACAAAATTTCATGCTCTGTTACAGTCATCCCCCC--CCGTTCCATGCAGC 1651
                                  v   iv   v     v           --i   v         
  rnd-1_family-        385 ACAAAATGTCACCCTCAGTTACCGTCATCCCCCCGGTCGTGCCATGCAGC 434

  scaffold4|siz       1652 TTTGAGGAGAAACCTATCCCCCCTGTACATCTTACTGACAATGCCTGAGT 1701
                                       v  i            i                     
  rnd-1_family-        435 TTTGAGGAGAAAACTGTCCCCCCTGTACGTCTTACTGACAATGCCTGAGT 484

  scaffold4|siz       1702 GGTCAGGGCCAGAGATCGTCTCGGTAAGGAGCACGATGTCCAACCAAGCG 1751
                                              v            i   i             
  rnd-1_family-        485 GGTCAGGGCCAGAGATCGTGTCGGTAAGGAGCGCGACGTCCAACCAAGCG 534

  scaffold4|siz       1752 ACAAAGACAAAGTTGTGTGGCAGGGTTCAAGTAATCCCTCAAAACAAACA 1801
                                          i                                  
  rnd-1_family-        535 ACAAAGACAAAGTTGCGTGGCAGGGTTCAAGTAATCCCTCAAAACAAACA 584

  scaffold4|siz       1802 CAGACGCTTCCCCACCCGCTA 1822
                                i v v v   ii    
  rnd-1_family-        585 CAGACACATACGCACTTGCTA 605

Matrix = 20p43g.matrix
Kimura (with divCpGMod) = 6.95
Transitions / transversions = 1.40 (28/20)
Gap_init rate = 0.03 (19 / 604), avg. gap size = 1.68 (32 / 19)

4512 6.04 1.03 0.68 scaffold4|size935939 1480 2062 (927204) rnd-1_family-89#Unknown 7 591 (19) m_b688s001i10 147940

  scaffold4|siz       1480 CGACGTCCAACCAAGCAACAAAGACAAAGTTGTGTGGCAGGGTTCAAGTA 1529
                                           i               i                 
  rnd-1_family-          7 CGACGTCCAACCAAGCGACAAAGACAAAGTTGCGTGGCAGGGTTCAAGTA 56

  scaffold4|siz       1530 ATCCCTCAAAACAAACACAGACACTTCCCCACCAGCTATTGAATTGAAAA 1579
                                                           ii         --     
  rnd-1_family-         57 ATCCCTCAAAACAAACACAGACACTTCCCCACTGGCTATTGAA--GAAAA 104

  scaffold4|siz       1580 TAATGTCCCTCCAAGACACCCAAGACAAAATTTCATGCTCTGTTACAGTC 1629
                              v                           v   iv   v     v   
  rnd-1_family-        105 TAAAGTCCCTCCAAGACACCCAAGACAAAATGTCACCCTCAGTTACCGTC 154

  scaffold4|siz       1630 ATCCCCCC--CCGTTCCATGCAGCTTTGAGGAGAAACCTATCCCCCCTGT 1677
                                   --i   v                     v  i          
  rnd-1_family-        155 ATCCCCCCGGTCGTGCCATGCAGCTTTGAGGAGAAAACTGTCCCCCCTGT 204

  scaffold4|siz       1678 ACATCTTACTGACAATGCCTGAGTGGTCAGGGCCAGAGATCGTCTCGGTA 1727
                             i                                       iv      
  rnd-1_family-        205 ACGTCTTACTGACAATGCCTGAGTGGTCAGGGCCAGAGATCGCGTCGGTA 254

  scaffold4|siz       1728 AGGAGCACGATGTCCAACCAAGCGACAAAGACAAAGTTGTGTGGCAGGGT 1777
                                 i   i                            i          
  rnd-1_family-        255 AGGAGCGCGACGTCCAACCAAGCGACAAAGACAAAGTTGCGTGGCAGGGT 304

  scaffold4|siz       1778 TCAAGTAATCCCTCAAAACAAACACAGACGCTTCCCCACCCGCTAT---- 1823
                                                        i         i?     ----
  rnd-1_family-        305 TCAAGTAATCCCTCAAAACAAACACAGACACTTCCCCACTNGCTATTGAA 354

  scaffold4|siz       1824 TGAAAATAAAGTCCCTCCAAGACACCAAGGACAAAATGTCAACCTCACTT 1873
                                                     v i            v     v  
  rnd-1_family-        355 TGAAAATAAAGTCCCTCCAAGACACCCAAGACAAAATGTCACCCTCAGTT 404

  scaffold4|siz       1874 ACCTTGCTCCACCGGGTCATGCCATATGCAGCTTTGAGGAGAAAACTATC 1923
                              v vv   v  v    i    --                      i  
  rnd-1_family-        405 ACCGTCATCCCCCCGGTCGTGCC--ATGCAGCTTTGAGGAGAAAACTGTC 452

  scaffold4|siz       1924 CCCCCTGTACGTCTTACTGACAATGCCTGAGTGGTCAGGGCCAGAGATCG 1973
                                                                             
  rnd-1_family-        453 CCCCCTGTACGTCTTACTGACAATGCCTGAGTGGTCAGGGCCAGAGATCG 502

  scaffold4|siz       1974 TGTCGGTAAGGAGCACGACGTCCAACCAAGTGACAAAGACAAAGTTGCGT 2023
                                         i               i                   
  rnd-1_family-        503 TGTCGGTAAGGAGCGCGACGTCCAACCAAGCGACAAAGACAAAGTTGCGT 552

  scaffold4|siz       2024 GGCAGGGTTCAAGTAATCCCTCAAAACAAACACAGACAC 2062
                                                                  
  rnd-1_family-        553 GGCAGGGTTCAAGTAATCCCTCAAAACAAACACAGACAC 591

Matrix = 20p43g.matrix
Kimura (with divCpGMod) = 4.64
Transitions / transversions = 1.19 (19/16)
Gap_init rate = 0.01 (6 / 582), avg. gap size = 1.67 (10 / 6)

4360 7.74 1.84 0.66 scaffold4|size935939 1729 2326 (926940) rnd-1_family-89#Unknown 1 605 (5) m_b688s001i11 147940

  scaffold4|siz       1729 GGAGCACGATGTCCAACCAAGCGACAAAGACAAAGTTGTGTGGCAGGGTT 1778
                                i   i                            i           
  rnd-1_family-          1 GGAGCGCGACGTCCAACCAAGCGACAAAGACAAAGTTGCGTGGCAGGGTT 50

  scaffold4|siz       1779 CAAGTAATCCCTCAAAACAAACACAGACGCTTCCCCACCCGCTATTGAA- 1827
                                                       i         iv         -
  rnd-1_family-         51 CAAGTAATCCCTCAAAACAAACACAGACACTTCCCCACTGGCTATTGAAG 100

  scaffold4|siz       1828 --AATAAAGTCCCTCCAAGACACCAAGGACAAAATGTCAACCTCACTTAC 1875
                           --                      v i            v     v    
  rnd-1_family-        101 AAAATAAAGTCCCTCCAAGACACCCAAGACAAAATGTCACCCTCAGTTAC 150

  scaffold4|siz       1876 CTTGCTCCACCGGGTCATGCCATATGCAGCTTTGAGGAGAAAACTATCCC 1925
                            v vv   v  v    i      --                    i    
  rnd-1_family-        151 CGTCATCCCCCCGGTCGTGCCAT--GCAGCTTTGAGGAGAAAACTGTCCC 198

  scaffold4|siz       1926 CCCTGTACGTCTTACTGACAATGCCTGAGTGGTCAGGGCCAGAGATCGTG 1975
                                                                           i 
  rnd-1_family-        199 CCCTGTACGTCTTACTGACAATGCCTGAGTGGTCAGGGCCAGAGATCGCG 248

  scaffold4|siz       1976 TCGGTAAGGAGCACGACGTCCAACCAAGTGACAAAGACAAAGTTGCGTGG 2025
                                       i               i                     
  rnd-1_family-        249 TCGGTAAGGAGCGCGACGTCCAACCAAGCGACAAAGACAAAGTTGCGTGG 298

  scaffold4|siz       2026 CAGGGTTCAAGTAATCCCTCAAAACAAACACAGACACTTCCCC-CCCGCT 2074
                                                                      - i?   
  rnd-1_family-        299 CAGGGTTCAAGTAATCCCTCAAAACAAACACAGACACTTCCCCACTNGCT 348

  scaffold4|siz       2075 AT----TGAAAATAACGTCCCTCCAAGACATCAAGGACAAAATGTCAACC 2120
                             ----         v              i v i            v  
  rnd-1_family-        349 ATTGAATGAAAATAAAGTCCCTCCAAGACACCCAAGACAAAATGTCACCC 398

  scaffold4|siz       2121 TCACTTACCTTGCTCCACCAAGTCATGCCATATGCAGCTTTGAGGAGAAA 2170
                              v     v vv   v  vi   i    --                   
  rnd-1_family-        399 TCAGTTACCGTCATCCCCCCGGTCGTGCC--ATGCAGCTTTGAGGAGAAA 446

  scaffold4|siz       2171 ACTATCCCC---GTACGTCTTACTGACAATGCCTGAGTGGTCAGGGCCAG 2217
                              i     ---                                      
  rnd-1_family-        447 ACTGTCCCCCCTGTACGTCTTACTGACAATGCCTGAGTGGTCAGGGCCAG 496

  scaffold4|siz       2218 AGATTGTGTCGGTAAGGAGCATGACATCCAACCAAGCGACAAAGACAAAG 2267
                               i               ii   i                        
  rnd-1_family-        497 AGATCGTGTCGGTAAGGAGCGCGACGTCCAACCAAGCGACAAAGACAAAG 546

  scaffold4|siz       2268 TTGTGTGGCAATGTTCAAGTAATCCCTCAAAACAAACACAGACACTTCCC 2317
                              i      iv                                 v v v
  rnd-1_family-        547 TTGCGTGGCAGGGTTCAAGTAATCCCTCAAAACAAACACAGACACATACG 596

  scaffold4|siz       2318 CACTGGCTA 2326
                               v    
  rnd-1_family-        597 CACTTGCTA 605

Matrix = 20p43g.matrix
Kimura (with divCpGMod) = 5.86
Transitions / transversions = 1.00 (23/23)
Gap_init rate = 0.02 (9 / 597), avg. gap size = 1.67 (15 / 9)

4198 8.70 1.79 2.79 scaffold4|size935939 1983 2597 (926669) rnd-1_family-89#Unknown 1 609 (1) m_b688s001i12 147940

  scaffold4|siz       1983 GGAGCACGACGTCCAACCAAGTGACAAAGACAAAGTTGCGTGGCAGGGTT 2032
                                i               i                            
  rnd-1_family-          1 GGAGCGCGACGTCCAACCAAGCGACAAAGACAAAGTTGCGTGGCAGGGTT 50

  scaffold4|siz       2033 CAAGTAATCCCTCAAAACAAACACAGACACTTCCCCCCCG-CTATTGAA- 2080
                                                               v i -        -
  rnd-1_family-         51 CAAGTAATCCCTCAAAACAAACACAGACACTTCCCCACTGGCTATTGAAG 100

  scaffold4|siz       2081 --AATAACGTCCCTCCAAGACATCAAGGACAAAATGTCAACCTCACTTAC 2128
                           --     v              i v i            v     v    
  rnd-1_family-        101 AAAATAAAGTCCCTCCAAGACACCCAAGACAAAATGTCACCCTCAGTTAC 150

  scaffold4|siz       2129 CTTGCTCCACCAAGTCATGCCATATGCAGCTTTGAGGAGAAAACTATCCC 2178
                            v vv   v  vi   i      --                    i    
  rnd-1_family-        151 CGTCATCCCCCCGGTCGTGCCAT--GCAGCTTTGAGGAGAAAACTGTCCC 198

  scaffold4|siz       2179 C---GTACGTCTTACTGACAATGCCTGAGTGGTCAGGGCCAGAGATTGTG 2225
                            ---                                          i i 
  rnd-1_family-        199 CCCTGTACGTCTTACTGACAATGCCTGAGTGGTCAGGGCCAGAGATCGCG 248

  scaffold4|siz       2226 TCGGTAAGGAGCATGACATCCAACCAAGCGACAAAGACAAAGTTGTGTGG 2275
                                       ii   i                           i    
  rnd-1_family-        249 TCGGTAAGGAGCGCGACGTCCAACCAAGCGACAAAGACAAAGTTGCGTGG 298

  scaffold4|siz       2276 CAATGTTCAAGTAATCCCTCAAAACAAACACAGACACTTCCCCACTGGCT 2325
                             iv                                          ?   
  rnd-1_family-        299 CAGGGTTCAAGTAATCCCTCAAAACAAACACAGACACTTCCCCACTNGCT 348

  scaffold4|siz       2326 AT----TGAAAATAAAGTCCCTCCAGGACATCAAGGACAAAATGTCAACC 2371
                             ----                   i    i v i            v  
  rnd-1_family-        349 ATTGAATGAAAATAAAGTCCCTCCAAGACACCCAAGACAAAATGTCACCC 398

  scaffold4|siz       2372 TCACTTACCTTGCTCCACCGGGTCATGCCATATGCAGCTTTGAGGAGAAA 2421
                              v     v vv   v  v    i    --                   
  rnd-1_family-        399 TCAGTTACCGTCATCCCCCCGGTCGTGCC--ATGCAGCTTTGAGGAGAAA 446

  scaffold4|siz       2422 ACTATCCCCCCTGTACGTCTTACTGACAATGCCTGAGTGGTCAGGGCCAG 2471
                              i                                              
  rnd-1_family-        447 ACTGTCCCCCCTGTACGTCTTACTGACAATGCCTGAGTGGTCAGGGCCAG 496

  scaffold4|siz       2472 AGATCTTGTAGGTAGGGAGCATGACGTCCAACCAAGTGACCTAACCCTAA 2521
                                v   v    i     ii              i  -----------
  rnd-1_family-        497 AGATCGTGTCGGTAAGGAGCGCGACGTCCAACCAAGCGA----------- 535

  scaffold4|siz       2522 CCCAAAGACAAAGTTGCATGGCAGGGTTCAAGTAATCCCTCAAAACAAAC 2571
                           --               i                                
  rnd-1_family-        536 --CAAAGACAAAGTTGCGTGGCAGGGTTCAAGTAATCCCTCAAAACAAAC 583

  scaffold4|siz       2572 ACAGACACTTCCCCACCCGCTATATT 2597
                                   v v v   ii    v   
  rnd-1_family-        584 ACAGACACATACGCACTTGCTAAATT 609

Matrix = 20p43g.matrix
Kimura (with divCpGMod) = 6.74
Transitions / transversions = 1.08 (27/25)
Gap_init rate = 0.04 (22 / 614), avg. gap size = 1.27 (28 / 22)


1182 4.14 2.76 0.00 scaffold4|size935939 2587 2731 (926535) rnd-1_family-697#Unknown 5 153 (74) m_b688s001i13 147941

  scaffold4|siz       2587 CCCGCTATATTCTGCAAGCAGAATAACCACGCGGCGCCTTGGTCCTAGGC 2636
                            i  ii                                            
  rnd-1_family-          5 CTCGTCATATTCTGCAAGCAGAATAACCACGCGGCGCCTTGGTCCTAGGC 54

  scaffold4|siz       2637 TGCATGCGTCTGTCTGCTAGATTGC--TAGTGGGTGAGAGATAAC--TAG 2682
                                   v                --                  --   
  rnd-1_family-         55 TGCATGCGGCTGTCTGCTAGATTGCTATAGTGGGTGAGAGATAACTATAG 104

  scaffold4|siz       2683 GTAGTAGGTAGTGGGACATAGCGTGTAAGGATGTAACAAAGTCCCTAAA 2731
                                                i     i                     
  rnd-1_family-        105 GTAGTAGGTAGTGGGACATAGTGTGTAGGGATGTAACAAAGTCCCTAAA 153

Matrix = 20p43g.matrix
Kimura (with divCpGMod) = 4.29
Transitions / transversions = 5.00 (5/1)
Gap_init rate = 0.01 (2 / 144), avg. gap size = 2.00 (4 / 2)


17718 8.09 0.21 0.21 scaffold4|size935939 2732 5109 (924157) rnd-1_family-406#Unknown 419 2796 (2) m_b688s001i14 147942

  scaffold4|siz       2732 CGGCTTTCGCCTCGTCAGCTTGGAGGAGAGGGCAGGATGGGATTGTGCCC 2781
                              ii           i  i           i     i     v      
  rnd-1_family-        419 CGGTCTTCGCCTCGTCGGCCTGGAGGAGAGGACAGGACGGGATAGTGCCC 468

  scaffold4|siz       2782 GTGCCGCACTCGAATTTTCGCAGAGTGCTGACGCAATCGTTGAGGAACTC 2831
                             i                    i    i           i     i   
  rnd-1_family-        469 GTACCGCACTCGAATTTTCGCAGGGTGCCGACGCAATCGTCGAGGAGCTC 518

  scaffold4|siz       2832 AAAGGCTTCGACGAACTTGTCGGTTGCAATCTCGGTGATCCTGTCGTTGG 2881
                           i                       i  i       i              
  rnd-1_family-        519 GAAGGCTTCGACGAACTTGTCGGTCGCGATCTCGGCGATCCTGTCGTTGG 568

  scaffold4|siz       2882 CGAGGAGATATGTGTTCTTCATGTGGTGGAGTGGATGCGTGAGCAGGATG 2931
                                     v        vi     i                       
  rnd-1_family-        569 CGAGGAGATAAGTGTTCTTGGTGTGGCGGAGTGGATGCGTGAGCAGGATG 618

  scaffold4|siz       2932 CTCAACTGGTCGAGCATCTGCACCGCCCACAGGACTAGGGGCTTGTGGGG 2981
                               i                  v i         v  v           
  rnd-1_family-        619 CTCAGCTGGTCGAGCATCTGCACAGTCCACAGGACGAGTGGCTTGTGGGG 668

  scaffold4|siz       2982 TCGATTGCTCTTTTTCAGAGAAGCGTGCATGGAGGCAGACGAGAGGTGTA 3031
                                                i   i                ?     i 
  rnd-1_family-        669 TCGATTGCTCTTTTTCAGAGAGGCGCGCATGGAGGCAGACGANAGGTGCA 718

  scaffold4|siz       3032 TTGCAAAGGTCCGGGCGACGACGAACATGGCGGGCGTGTGGATGTCCTGG 3081
                           vi  i                                             
  rnd-1_family-        719 ACGCGAAGGTCCGGGCGACGACGAACATGGCGGGCGTGTGGATGTCCTGG 768

  scaffold4|siz       3082 AGGGACAGGTCACAAGCAAACTGGGCTTTGATGACAGCGCAGATGTTCGC 3131
                                      i                i      i              
  rnd-1_family-        769 AGGGACAGGTCGCAAGCAAACTGGGCTTCGATGACGGCGCAGATGTTCGC 818

  scaffold4|siz       3132 GAGGTACGCGCGAAGATGATACACGGTGTTAATGGCCGTGCTCGTAGTGA 3181
                                                                        i    
  rnd-1_family-        819 GAGGTACGCGCGAAGATGATACACGGTGTTAATGGCCGTGCTCGTGGTGA 868

  scaffold4|siz       3182 TGGTCGTGGTTGACCTTGCTGAGATTTGTCGTGGCCTCGCCGAGTAGTTC 3231
                                   -              i                    v     
  rnd-1_family-        869 TGGTCGTG-TTGACCTTGCTGAGGTTTGTCGTGGCCTCGCCGAGGAGTTC 917

  scaffold4|siz       3232 CTCGGCTTCGCAGTCATAAGAAGCCGATTTGCGCTCCTCGGCGAGGGACT 3281
                                      i   i        v v  i                    
  rnd-1_family-        918 CTCGGCTTCGCGGTCGTAAGAAGCGGCTTCGCGCTCCTCGGCGAGGGACT 967

  scaffold4|siz       3282 TGGAGTCCGGGACGAGGTAGAAGAAGCGGAAGCGCTTTTTGCTCTCGCCC 3331
                                                                            v
  rnd-1_family-        968 TGGAGTCCGGGACGAGGTAGAAGAAGCGGAAGCGCTTTTTGCTCTCGCCG 1017

  scaffold4|siz       3332 GTGAGCTCGATGGACTGCATCGTGGAGACCTCATAGTAGCTTGTCGCGAA 3381
                             v           i           i     i        i v    v 
  rnd-1_family-       1018 GTTAGCTCGATGGATTGCATCGTGGAAACCTCGTAGTAGCTCGACGCGTA 1067

  scaffold4|siz       3382 CTGTGCGTACACGAGAGGGTCGTGGCGAGGGAGGTCGATCTCACGGTGGA 3431
                              v  i                             v i   i       
  rnd-1_family-       1068 CTGGGCATACACGAGAGGGTCGTGGCGAGGGAGGTCTACCTCGCGGTGGA 1117

  scaffold4|siz       3432 GGAAATCTGTGTACTGGGAGAGTGCCTCAGGGATGTTGGCGAACATGTTG 3481
                               i  i   v          v  i     i                 v
  rnd-1_family-       1118 GGAAGTCCGTGGACTGGGAGAGGGCTTCAGGAATGTTGGCGAACATGTTC 1167

  scaffold4|siz       3482 GCCATGGCTTCGTTGATGTCGGCCCTGTCCAGGCTGCAGTAGAGCCACTT 3531
                                   i         i v         i                  i
  rnd-1_family-       1168 GCCATGGCCTCGTTGATGCCTGCCCTGTCCGGGCTGCAGTAGAGCCACTC 1217

  scaffold4|siz       3532 GTCGTTCTCGGTGAGTGTCGGGAGATGGAGAGACTCAGCAATGCGGTCCC 3581
                           vi             i  v     i           i        i    
  rnd-1_family-       1218 TCCGTTCTCGGTGAGCGTGGGGAGGTGGAGAGACTCGGCAATGCGATCCC 1267

  scaffold4|siz       3582 AGCCAAGGTTGGCGAAGC-CGGGCGGTCGCGTAGGCGC-CGTTGAGAGGT 3629
                               i     v       -  v                -           
  rnd-1_family-       1268 AGCCGAGGTTCGCGAAGCTCGCGCGGTCGCGTAGGCGCTCGTTGAGAGGT 1317

  scaffold4|siz       3630 GTGTCCTTCTGGATGGACTCGG-TGC-GTGGCGCCTGTCTCGCGAGAGAC 3677
                                                 -   -        i    iv    i   
  rnd-1_family-       1318 GTGTCCTTCTGGATGGACTCGGGTGCCGTGGCGCCCGTCTTCCGAGGGAC 1367

  scaffold4|siz       3678 AGGCAGGTTGGCATTGCCAATGATGTCGAGATCCAGGCCGTCGAGGTCGC 3727
                                  v               i v                   v    
  rnd-1_family-       1368 AGGCAGGGTGGCATTGCCAATGACGGCGAGATCCAGGCCGTCGAGTTCGC 1417

  scaffold4|siz       3728 CGCGCAAGGTGGCTACTGTGGCGGGCGGTGCGACGCTGCGGGTGGAGAGG 3777
                                        i  i           v                 v   
  rnd-1_family-       1418 CGCGCAAGGTGGCCACCGTGGCGGGCGGGGCGACGCTGCGGGTGGATAGG 1467

  scaffold4|siz       3778 TCGGTGATCTCGAGGAGTCATGAGGAAAGGGTGTCAATGGCCGGTTTTGC 3827
                                              ii v            i              
  rnd-1_family-       1468 TCGGTGATCTCGAGGAGTCGCGCGGAAAGGGTGTCGATGGCCGGTTTTGC 1517

  scaffold4|siz       3828 CTCGTCCTCCTCGTCTTCGCTGACGGGAGTGAGCTTGCAGCTCGAGGGTT 3877
                                 i             i                             
  rnd-1_family-       1518 CTCGTCTTCCTCGTCTTCGCCGACGGGAGTGAGCTTGCAGCTCGAGGGTT 1567

  scaffold4|siz       3878 GACCCCAGGACTGTCCGGGCGTGTAGGCGCGGGAGGATGAGCCGGTTCGC 3927
                                        i    i-   v                          
  rnd-1_family-       1568 GACCCCAGGACTGCCCGGA-GTGGAGGCGCGGGAGGATGAGCCGGTTCGC 1616

  scaffold4|siz       3928 GACTTTTCCAATGCCATCTGCAGTGCAGCGAACAAGCTCATCATAGCGAG 3977
                                 ?        i  v  i        i  i     i  iv    i 
  rnd-1_family-       1617 GACTTTNCCAATGCCGTCGGCGGTGCAGCGGACGAGCTCGTCGAAGCGGG 1666

  scaffold4|siz       3978 CCGTGTTGTGGGCGAGGATGCAGCATGCCCAGAAGACACCGTCCGTGACT 4027
                                 i           v   v i          i         i   i
  rnd-1_family-       1667 CCGTGTCGTGGGCGAGGAGGCATCGTGCCCAGAAGGCACCGTCCGCGACC 1716

  scaffold4|siz       4028 GTGGTGTCGAGGATGTCCATGGTGGACTTGGTGACCGTGCCTTTGGCGGT 4077
                                                       i         i           
  rnd-1_family-       1717 GTGGTGTCGAGGATGTCCATGGTGGACTCGGTGACCGTACCTTTGGCGGT 1766

  scaffold4|siz       4078 GTCATTGACGCCATAAGGGATAGGTAGGGAGAGAGGGAGGTGGACCGCCT 4127
                              i           i     i  i                         
  rnd-1_family-       1767 GTCGTTGACGCCATAGGGGATGGGCAGGGAGAGAGGGAGGTGGACCGCCT 1816

  scaffold4|siz       4128 TGTAGGTGGCGCCTTCCTGGAGGTTGAGGGTGTGAGTACCCGTGATGTCC 4177
                                                   i                        v
  rnd-1_family-       1817 TGTAGGTGGCGCCTTCCTGGAGGTCGAGGGTGTGAGTACCCGTGATGTCG 1866

  scaffold4|siz       4178 GCTGCCGTGAAGGCGGGGCCGGAGCGGTAGCACGCTGGGACGTCGGCGGA 4227
                             v                             v  i              
  rnd-1_family-       1867 GCGGCCGTGAAGGCGGGGCCGGAGCGGTAGCAGGCCGGGACGTCGGCGGA 1916

  scaffold4|siz       4228 GGCGGTGTCAACAAGGCAGACGTACGTGCCGGCGACTTCGACCGGGGTGT 4277
                                    i  i                          v          
  rnd-1_family-       1917 GGCGGTGTCGACGAGGCAGACGTACGTGCCGGCGACTTCCACCGGGGTGT 1966

  scaffold4|siz       4278 ACTCGGCCTTGAGGAACCTGGGGTTGTTGCTGCTGTGGCCGACGAGGTAC 4327
                            i  v                   i                         
  rnd-1_family-       1967 ATTCTGCCTTGAGGAACCTGGGGTCGTTGCTGCTGTGGCCGACGAGGTAC 2016

  scaffold4|siz       4328 TCGAGTTCGATCCCGGCGTCGGGGTCGGTGAGCGTGCAGCGTTGTGGTTG 4377
                                               v        v  i              i  
  rnd-1_family-       2017 TCGAGTTCGATCCCGGCGTCTGGGTCGGTTAGTGTGCAGCGTTGTGGCTG 2066

  scaffold4|siz       4378 GAAGGTGGGGCGGATACACTTGTGGGGCGTGATCACGTAGAACCCGGCAA 4427
                               iiv          i                              i 
  rnd-1_family-       2067 GAAGACCGGGCGGATACGCTTGTGGGGCGTGATCACGTAGAACCCGGCGA 2116

  scaffold4|siz       4428 ACAGGTTGTTTTTTGCCAGCGCGAGGATGCGCTTGGCATTGGAGAGGGAC 4477
                                     v  i                                    
  rnd-1_family-       2117 ACAGGTTGTTGTTCGCCAGCGCGAGGATGCGCTTGGCATTGGAGAGGGAC 2166

  scaffold4|siz       4478 TTCTTGAAGCTTGAGTCGAGCGTGGCTGCATCGGCGCTGCTGGTCTTGTA 4527
                                   i  v              i                      i
  rnd-1_family-       2167 TTCTTGAAACTGGAGTCGAGCGTGGCCGCATCGGCGCTGCTGGTCTTGTG 2216

  scaffold4|siz       4528 AAGCATGATGAGCAAGGTAGGAGAGAGCACCCGAGTGGGCATGGAGGTGA 4577
                           i   i        i   vv  i                  i    i  v 
  rnd-1_family-       2217 GAGCGTGATGAGCGAGGGTGGGGAGAGCACCCGAGTGGGCGTGGAAGTCA 2266

  scaffold4|siz       4578 GACCGGAAGTGGTCGAAACTGAGGAGTGAGACAGGGAAAGCTGTGTGAGG 4627
                                                               -i v          
  rnd-1_family-       2267 GACCGGAAGTGGTCGAAACTGAGGAGTGAGACAGGG-GACCTGTGTGAGG 2315

  scaffold4|siz       4628 TATCGCGAAAGTGCGAGCAAGGAGCTGCCGTGGCAGGAGCGGGTGAACTG 4677
                                  --         i                               
  rnd-1_family-       2316 TATCGCG--AGTGCGAGCGAGGAGCTGCCGTGGCAGGAGCGGGTGAACTG 2363

  scaffold4|siz       4678 CCGGAGCAAGTTCGAGAGGGTCCCAGGACGTGGTGGGTTCCACGTCCGCG 4727
                                  iv           v             i             i 
  rnd-1_family-       2364 CCGGAGCGCGTTCGAGAGGGACCCAGGACGTGGTAGGTTCCACGTCCGTG 2413

  scaffold4|siz       4728 C-GGAAGGAACGAGAGCCGTCCAATGGTCGGAACCACTGCATTGACGGAT 4776
                            -                 i                        i     
  rnd-1_family-       2414 CAGGAAGGAACGAGAGCCGCCCAATGGTCGGAACCACTGCATTGGCGGAT 2463

  scaffold4|siz       4777 TGAACCCATGGCAACCGGATACGTACCTTGGGCACAGGAAAAGACGGAGG 4826
                           i           i                    i i              
  rnd-1_family-       2464 CGAACCCATGGCGACCGGATACGTACCTTGGGCGCGGGAAAAGACGGAGG 2513

  scaffold4|siz       4827 ACATGGTGGAGGAGAGGCCGGAGCGTACGCGCAGGCAGAGGGAAACGGTG 4876
                                          i                    i             
  rnd-1_family-       2514 ACATGGTGGAGGAGAAGCCGGAGCGTACGCGCAGGCGGAGGGAAACGGTG 2563

  scaffold4|siz       4877 AAAACTTTTTTGGAGGGCGTTAGCCTAGACGAAGCTAGCTTTTTGATTGG 4926
                                     i      v        i  v         v   i      
  rnd-1_family-       2564 AAAACTTTTTCGGAGGGAGTTAGCCTGGAGGAAGCTAGCGTTTCGATTGG 2613

  scaffold4|siz       4927 TCGAATCGAGGGGGCAATCGGAGGAGAAGATTTGTGAGGACATGAGTGTC 4976
                              ii   ivv i       i      i                      
  rnd-1_family-       2614 TCGGGTCGGTCGAGCAATCGAAGGAGAGGATTTGTGAGGACATGAGTGTC 2663

  scaffold4|siz       4977 CACGCAATGATGTGCATTGTAAGATGGCGGTGTTTGTGGTGCTCCCGCGC 5026
                                                            v              v 
  rnd-1_family-       2664 CACGCAATGATGTGCATTGTAAGATGGCGGTGTGTGTGGTGCTCCCGCTC 2713

  scaffold4|siz       5027 CTTTCGTTGTCTTACAGGCAAGTGAGAAGACAGTCTGTACTGAGTAGGAT 5076
                           v   i  i                                          
  rnd-1_family-       2714 ATTTTGTCGTCTTACAGGCAAGTGAGAAGACAGTCTGTACTGAGTAGGAT 2763

  scaffold4|siz       5077 AACGTTGTACGTAAGGATATGGAGGTCCTATGT 5109
                                           i             i  
  rnd-1_family-       2764 AACGTTGTACGTAAGGGTATGGAGGTCCTACGT 2796

Matrix = 20p43g.matrix
Kimura (with divCpGMod) = 5.78
Transitions / transversions = 2.20 (132/60)
Gap_init rate = 0.00 (10 / 2377), avg. gap size = 1.00 (10 / 10)

7284 6.63 1.36 0.73 scaffold4|size935939 4842 5799 (923467) rnd-1_family-167#Unknown 204 1167 (3188) m_b688s001i15 147942

  scaffold4|siz       4842 GGCCGGAGC--GTACGCGCAGGCAGAG-GGAAACGGTG------AAAACT 4882
                                i   --  -    vv   i v -  ii      ------      
  rnd-1_family-        204 GGCCGAAGCTCGT-CGCGACGGCGGCGAGGGGACGGTGGGCGGGAAAACT 252

  scaffold4|siz       4883 TTTTTGGAGGGCGTTAGCCTAGACGAAGCTAGCTTTTTGATTGGTCGAAT 4932
                               i      v        i  v         v   i         ii 
  rnd-1_family-        253 TTTTCGGAGGGAGTTAGCCTGGAGGAAGCTAGCGTTTCGATTGGTCGGGT 302

  scaffold4|siz       4933 CGAGGGGGCAATCGGAGGAGAAGATTTGTGAGGACATGAGTGTCCACGCA 4982
                             ivv i       i      i                            
  rnd-1_family-        303 CGGTCGAGCAATCGAAGGAGAGGATTTGTGAGGACATGAGTGTCCACGCA 352

  scaffold4|siz       4983 ATGATGTGCATTGTAAGATGGCGGTGTTTGTGGTGCTCCCGCGCCTTTCG 5032
                            ?                         v              v v   i 
  rnd-1_family-        353 ANGATGTGCATTGTAAGATGGCGGTGTGTGTGGTGCTCCCGCTCATTTTG 402

  scaffold4|siz       5033 TTGTCTTACAGGCAAGTGAGAAGACAGTCTGTACTGAGTAGGATAACGTT 5082
                            i                                                
  rnd-1_family-        403 TCGTCTTACAGGCAAGTGAGAAGACAGTCTGTACTGAGTAGGATAACGTT 452

  scaffold4|siz       5083 GTACGTAAGGATATGGAGGTCCTATGTCCTACGTTCGTCTAGTGTAGTCC 5132
                                     i             i  v      i               
  rnd-1_family-        453 GTACGTAAGGGTATGGAGGTCCTACGTGCTACGTCCGTCTAGTGTAGTCC 502

  scaffold4|siz       5133 TTAGCTGGCTACAGGTAGGGCGATACGACGCGTGTGCAACTAGGTAGCTG 5182
                                         i                             i     
  rnd-1_family-        503 TTAGCTGGCTACAGATAGGGCGATACGACGCGTGTGCAACTAGGCAGCTG 552

  scaffold4|siz       5183 TCTTAGCAGCTGGCCCGAGTCTATCAAGGATATTCTGCAAGCAGAATAAC 5232
                               i                                             
  rnd-1_family-        553 TCTTGGCAGCTGGCCCGAGTCTATCAAGGATATTCTGCAAGCAGAATAAC 602

  scaffold4|siz       5233 CACGCGGCGCCTTGGTCCTAGGCTGCATGCGGCTGTCTGCTAGATTGC-- 5280
                                                                           --
  rnd-1_family-        603 CACGCGGCGCCTTGGTCCTAGGCTGCATGCGGCTGTCTGCTAGATTGCTA 652

  scaffold4|siz       5281 TAGTGGGTGAGAGATAAC--TAGGTAGTAGGTAGTGGGACATAGCGTGTA 5328
                                             --                        i     
  rnd-1_family-        653 TAGTGGGTGAGAGATAACTATAGGTAGTAGGTAGTGGGACATAGTGTGTA 702

  scaffold4|siz       5329 AGGATGTAACAAAGTCCCTAAAGTAACGGGCTTATGGACTAATACTAAAC 5378
                           i                                              i  
  rnd-1_family-        703 GGGATGTAACAAAGTCCCTAAAGTAACGGGCTTATGGACTAATACTAGAC 752

  scaffold4|siz       5379 AAGTATGCGTCCCCTCCCATACTTGTGACGCTTGGATGAAGCTCGTCGCG 5428
                                           v i                v              
  rnd-1_family-        753 AAGTATGCGTCCCCTCGCGTACTTGTGACGCTTGGCTGAAGCTCGTCGCG 802

  scaffold4|siz       5429 ACTACCCATGCGCTCCTGGAGTGGAGGCGCGGTGGAGTGTGGCGTGTTGA 5478
                                                                            i
  rnd-1_family-        803 ACTACCCATGCGCTCCTGGAGTGGAGGCGCGGTGGAGTGTGGCGTGTTGG 852

  scaffold4|siz       5479 GGAAGAGTGCGTTGTCGTGGTCGTAGTGACGTGACGTGCGTGCCACCGGG 5528
                              i    v         i       v   i                 i 
  rnd-1_family-        853 GGAGGAGTCCGTTGTCGTAGTCGTAGAGACATGACGTGCGTGCCACCGAG 902

  scaffold4|siz       5529 GTGACACAAAGTGCAATGAGGTGAAGGCATCTAGCAGACGGCCATATGTA 5578
                                         i v                                 
  rnd-1_family-        903 GTGACACAAAGTGCGAAGAGGTGAAGGCATCTAGCAGACGGCCATATGTA 952

  scaffold4|siz       5579 GGCAGGAGCGGGAAAAAATTTCTTTTCATGAGGTATGGTACTGGAATGTA 5628
                                         ------     i            v     i   i 
  rnd-1_family-        953 GGCAGGAGCGGGAA------TCTTTCCATGAGGTATGGGACTGGGATGCA 996

  scaffold4|siz       5629 TCTGGTGCGTTCCGGGTGGAGTAGAAGTATCGTGGGGTATGATGTCATGA 5678
                                     v                          v    ? i  i  
  rnd-1_family-        997 TCTGGTGCGTACCGGGTGGAGTAGAAGTATCGTGGGGGATGANGCCACGA 1046

  scaffold4|siz       5679 CGCGCGTGGGAAGGGCAAAAATATCTGAGACGATGTCAGCGGAAGAGATG 5728
                                     i      i                   v            
  rnd-1_family-       1047 CGCGCGTGGGGAGGGCAGAAATATCTGAGACGATGTCCGCGGAAGAGATG 1096

  scaffold4|siz       5729 TCTGATGGTTCAGACGGCAGCCTGAGCACGACCGCTAGTTGATGGGGATT 5778
                               v        i                     v   v          
  rnd-1_family-       1097 TCTGCTGGTTCAGGCGGCAGCCTGAGCACGACCGCGAGTGGATGGGGATT 1146

  scaffold4|siz       5779 GGGTGATCCCGGGATGGGAAT 5799
                                                
  rnd-1_family-       1147 GGGTGATCCCGGGATGGGAAT 1167

Matrix = 20p43g.matrix
Kimura (with divCpGMod) = 6.14
Transitions / transversions = 1.62 (39/24)
Gap_init rate = 0.01 (12 / 957), avg. gap size = 1.67 (20 / 12)


4093 5.58 1.72 0.76 scaffold4|size935939 5799 6321 (922945) rnd-1_family-89#Unknown 82 609 (1) m_b688s001i16 147943

  scaffold4|siz       5799 TCCCCCCCG-CTATTGAA---AATAAAGTCCCTCCAAGACACCCAAGACA 5844
                                v i -        ---                             
  rnd-1_family-         82 TCCCCACTGGCTATTGAAGAAAATAAAGTCCCTCCAAGACACCCAAGACA 131

  scaffold4|siz       5845 AAATTTCATCCTCAGTTACCGTCATTCCCCCGGTAGTGCCATGCAGCTTT 5894
                               v   i                i        v               
  rnd-1_family-        132 AAATGTCACCCTCAGTTACCGTCATCCCCCCGGTCGTGCCATGCAGCTTT 181

  scaffold4|siz       5895 GAGGAGAAAACTATCCCCCCTGTACGTCTTACTGATAATGCCTGAGTGGT 5944
                                       i                      i              
  rnd-1_family-        182 GAGGAGAAAACTGTCCCCCCTGTACGTCTTACTGACAATGCCTGAGTGGT 231

  scaffold4|siz       5945 CAGGGCCAGAGATCGTGTCGGTAAAGAGCATGACATCCAACCAAGCGACA 5994
                                          i        i    ii   i               
  rnd-1_family-        232 CAGGGCCAGAGATCGCGTCGGTAAGGAGCGCGACGTCCAACCAAGCGACA 281

  scaffold4|siz       5995 AAGACAAAGTTTCGTGGCAGGGTTCAAGTAATCCCTCAAAACAAACACAG 6044
                                      v                                      
  rnd-1_family-        282 AAGACAAAGTTGCGTGGCAGGGTTCAAGTAATCCCTCAAAACAAACACAG 331

  scaffold4|siz       6045 ACACTTCCCCACTGGCTAT----TGAAAATAAAGTCCCTCCAAGACACCC 6090
                                        ?     ----                           
  rnd-1_family-        332 ACACTTCCCCACTNGCTATTGAATGAAAATAAAGTCCCTCCAAGACACCC 381

  scaffold4|siz       6091 AAGACAAAATGCCACCCTCAGTTACCGTCAT-CGCCCGGTTGTGCCATGC 6139
                                      i                   - v      i         
  rnd-1_family-        382 AAGACAAAATGTCACCCTCAGTTACCGTCATCCCCCCGGTCGTGCCATGC 431

  scaffold4|siz       6140 AGCTTTGAAGAGAAAACTATCCCCACTGTACGTCTTACTAACAATGCCTG 6189
                                   i         i     v              i          
  rnd-1_family-        432 AGCTTTGAGGAGAAAACTGTCCCCCCTGTACGTCTTACTGACAATGCCTG 481

  scaffold4|siz       6190 AGTGGTCAGGGCCAGAGATCATGTCGGTAAGGAGCACGACGTCCAACCAA 6239
                                               i              i              
  rnd-1_family-        482 AGTGGTCAGGGCCAGAGATCGTGTCGGTAAGGAGCGCGACGTCCAACCAA 531

  scaffold4|siz       6240 GCGACAAAGACAAAGTTGTGTGGCAGGGTTCAAGTAATCCCTCAAAACAA 6289
                                             i                               
  rnd-1_family-        532 GCGACAAAGACAAAGTTGCGTGGCAGGGTTCAAGTAATCCCTCAAAACAA 581

  scaffold4|siz       6290 ACACAGACACTGCTCTGCCCACTTTCAAAATT 6321
                                     ----v i v     v v     
  rnd-1_family-        582 ACACAGACAC----ATACGCACTTGCTAAATT 609

Matrix = 20p43g.matrix
Kimura (with divCpGMod) = 4.34
Transitions / transversions = 1.90 (19/10)
Gap_init rate = 0.02 (8 / 522), avg. gap size = 1.62 (13 / 8)

3068 8.57 1.90 0.23 scaffold4|size935939 5970 6390 (922876) rnd-1_family-89#Unknown 2 429 (181) m_b688s001i17 147943

  scaffold4|siz       5970 GAGCATGACATCCAACCAAGCGACAAAGACAAAGTTTCGTGGCAGGGTTC 6019
                               ii   i                          v             
  rnd-1_family-          2 GAGCGCGACGTCCAACCAAGCGACAAAGACAAAGTTGCGTGGCAGGGTTC 51

  scaffold4|siz       6020 AAGTAATCCCTCAAAACAAACACAGACACTTCCCCACTGGCTATTGAA-- 6067
                                                                           --
  rnd-1_family-         52 AAGTAATCCCTCAAAACAAACACAGACACTTCCCCACTGGCTATTGAAGA 101

  scaffold4|siz       6068 -AATAAAGTCCCTCCAAGACACCCAAGACAAAATGCCACCCTCAGTTACC 6116
                           -                                  i              
  rnd-1_family-        102 AAATAAAGTCCCTCCAAGACACCCAAGACAAAATGTCACCCTCAGTTACC 151

  scaffold4|siz       6117 GTCATCGCCC-GGTTGTGCCATGCAGCTTTGAAGAGAAAACTATCCCCAC 6165
                                 v   -   i                 i         i     v 
  rnd-1_family-        152 GTCATCCCCCCGGTCGTGCCATGCAGCTTTGAGGAGAAAACTGTCCCCCC 201

  scaffold4|siz       6166 TGTACGTCTTACTAACAATGCCTGAGTGGTCAGGGCCAGAGATCATGTCG 6215
                                        i                              ii    
  rnd-1_family-        202 TGTACGTCTTACTGACAATGCCTGAGTGGTCAGGGCCAGAGATCGCGTCG 251

  scaffold4|siz       6216 GTAAGGAGCACGACGTCCAACCAAGCGACAAAGACAAAGTTGTGTGGCAG 6265
                                    i                                i       
  rnd-1_family-        252 GTAAGGAGCGCGACGTCCAACCAAGCGACAAAGACAAAGTTGCGTGGCAG 301

  scaffold4|siz       6266 GGTTCAAGTAATCCCTCAAAACAAACACAGACACTGCTCTGCCCACT-TT 6314
                                                              v i ii i?i  -  
  rnd-1_family-        302 GGTTCAAGTAATCCCTCAAAACAAACACAGACACTTCCCCACTNGCTATT 351

  scaffold4|siz       6315 CA---AAATTAATGTCCTTCCAAGACACCCAGGACAAAATGTCACCTTCA 6361
                           v ---   v   v    i             i              i   
  rnd-1_family-        352 GAATGAAAATAAAGTCCCTCCAAGACACCCAAGACAAAATGTCACCCTCA 401

  scaffold4|siz       6362 GCTACCTTTCCCCTCCCATCTCGTGTCAT 6390
                            i    v ivi  i   i-v     i   
  rnd-1_family-        402 GTTACCGTCATCCCCCCG-GTCGTGCCAT 429

Matrix = 20p43g.matrix
Kimura (with divCpGMod) = 7.01
Transitions / transversions = 2.60 (26/10)
Gap_init rate = 0.01 (6 / 420), avg. gap size = 1.50 (9 / 6)


2081 2.88 0.00 0.00 scaffold4|size935939 6413 6655 (922611) rnd-5_family-655#Unknown 1 243 (0) m_b688s001i18 147944

  scaffold4|siz       6413 GCAATGGAGTCTGCAAAATACTTCTAACAGCGCCTGGACAAAACCTCACC 6462
                                                                             
  rnd-5_family-          1 GCAATGGAGTCTGCAAAATACTTCTAACAGCGCCTGGACAAAACCTCACC 50

  scaffold4|siz       6463 GCAAAAATAGCATTGGAACTAACAACTAACGCCCAGCGTGCCTTCTTCAG 6512
                                  v                i                  vi     
  rnd-5_family-         51 GCAAAAAGAGCATTGGAACTAACAGCTAACGCCCAGCGTGCCTGTTTCAG 100

  scaffold4|siz       6513 CGGAGGAGCCTGTGAAAAACTTGCAGTCAGTGGAGCCCGAGAAAAACTCA 6562
                                                v                            
  rnd-5_family-        101 CGGAGGAGCCTGTGAAAAACTGGCAGTCAGTGGAGCCCGAGAAAAACTCA 150

  scaffold4|siz       6563 CAACAGACAGTATCTAAACCTCACACAGGAACATATTGAAAACTCAGCGC 6612
                               i                                          v  
  rnd-5_family-        151 CAACGGACAGTATCTAAACCTCACACAGGAACATATTGAAAACTCAGAGC 200

  scaffold4|siz       6613 AGATCATATTAAAACCCGCGGCAGGACATAGCGGAACATATTG 6655
                                                                      
  rnd-5_family-        201 AGATCATATTAAAACCCGCGGCAGGACATAGCGGAACATATTG 243

Matrix = 20p43g.matrix
Kimura (with divCpGMod) = 2.55
Transitions / transversions = 0.75 (3/4)
Gap_init rate = 0.00 (0 / 242), avg. gap size = 0.0 (0 / 0)


460 16.67 2.94 0.00 scaffold4|size935939 6656 6757 (922509) C rnd-1_family-191#RC/Helitron (1) 650 546 m_b688s001i19 147945

  scaffold4|siz       6656 AAAACTCAC--CTGAGCCTGTGAAAAACTCACAGCAGAGCCTGTGAAAAA 6703
                                  i -- v   v    v        i    i   ?   iv     
C rnd-1_family-        650 AAAACTCGCAGCGGAGACTGTTAAAAACTCGCAGCGGAGNCTGCTAAAAA 601

  scaffold4|siz       6704 CTTGCAGCAGAGCCTGTGAAAAACATACAGCAGACACTGTGAAAAA-CAA 6752
                             i     i        ?   ?  vii    i  v?   i?   ? - ?v
C rnd-1_family-        600 CTCGCAGCGGAGCCTGTNAAANACTCGCAGCGGAGNCTGCNAAANATCNC 551

  scaffold4|siz       6753 GCAGC 6757
                                
C rnd-1_family-        550 GCAGC 546

Matrix = 20p43g.matrix
Kimura (with divCpGMod) = 12.08
Transitions / transversions = 1.43 (10/7)
Gap_init rate = 0.02 (2 / 101), avg. gap size = 1.50 (3 / 2)

390 20.00 0.95 0.00 scaffold4|size935939 6676 6780 (922486) C rnd-1_family-191#RC/Helitron (0) 651 546 m_b688s001i20 147945

  scaffold4|siz       6676 AAAAACTCACAGCAGAGCCTGTGAAAAACTTGCAGCAGAGCCTGTGAAAA 6725
                                   i    i   v    v       i     i   ?   iv    
C rnd-1_family-        651 AAAAACTCGCAGCGGAGACTGTTAAAAACTCGCAGCGGAGNCTGCTAAAA 602

  scaffold4|siz       6726 ACATACAGCAGACACTGTGAAAAACAAGCAGCCCACACTGTTAAAAA-CA 6774
                             vii    i  vv    ?   ?  vv     vv v?   i?   ? - ?
C rnd-1_family-        601 ACTCGCAGCGGAGCCTGTNAAANACTCGCAGCGGAGNCTGCNAAANATCN 552

  scaffold4|siz       6775 AGCAGC 6780
                           v     
C rnd-1_family-        551 CGCAGC 546

Matrix = 20p43g.matrix
Kimura (with divCpGMod) = 17.80
Transitions / transversions = 0.75 (9/12)
Gap_init rate = 0.01 (1 / 104), avg. gap size = 1.00 (1 / 1)

414 19.44 0.93 0.00 scaffold4|size935939 6722 6829 (922437) C rnd-1_family-191#RC/Helitron (0) 651 543 m_b688s001i21 147945

  scaffold4|siz       6722 AAAAACATACAGCAGACACTGTGAAAAACAAGCAGCCCACACTGTTAAAA 6771
                                 vii    i  v     v      vv     vv v?   i     
C rnd-1_family-        651 AAAAACTCGCAGCGGAGACTGTTAAAAACTCGCAGCGGAGNCTGCTAAAA 602

  scaffold4|siz       6772 ACAAGCAGCCAATACTGTTAAAAACTCGCAGTGGAGACTGTTAAAAA-CT 6820
                             vv     vi vv    ?   ?        i    ?   i?   ? - ?
C rnd-1_family-        601 ACTCGCAGCGGAGCCTGTNAAANACTCGCAGCGGAGNCTGCNAAANATCN 552

  scaffold4|siz       6821 CGCAGCTGA 6829
                                 v  
C rnd-1_family-        551 CGCAGCGGA 543

Matrix = 20p43g.matrix
Kimura (with divCpGMod) = 20.65
Transitions / transversions = 0.50 (7/14)
Gap_init rate = 0.01 (1 / 107), avg. gap size = 1.00 (1 / 1)

519 16.24 2.56 0.00 scaffold4|size935939 6745 6861 (922405) C rnd-1_family-191#RC/Helitron (0) 651 532 m_b688s001i22 147945

  scaffold4|siz       6745 AAAAACAAGCAGCCCACACTGTTAAAAACAAGCAGCCAATACTGTTAAAA 6794
                                 vv     vv v            vv     vi v?   i     
C rnd-1_family-        651 AAAAACTCGCAGCGGAGACTGTTAAAAACTCGCAGCGGAGNCTGCTAAAA 602

  scaffold4|siz       6795 ACTCGCAGTGGAGACTGTTAAAAACTCGCAGCTGACACTGTTAAAAA-CT 6843
                                   i    v    ?   ?         v  v?   i?   ? - ?
C rnd-1_family-        601 ACTCGCAGCGGAGCCTGTNAAANACTCGCAGCGGAGNCTGCNAAANATCN 552

  scaffold4|siz       6844 TGCAGC--AGAGCATATTGA 6861
                           i     --      v  i  
C rnd-1_family-        551 CGCAGCGGAGAGCAAATCGA 532

Matrix = 20p43g.matrix
Kimura (with divCpGMod) = 16.55
Transitions / transversions = 0.46 (6/13)
Gap_init rate = 0.02 (2 / 116), avg. gap size = 1.50 (3 / 2)

575 14.95 2.80 0.00 scaffold4|size935939 6791 6897 (922369) C rnd-1_family-191#RC/Helitron (0) 651 542 m_b688s001i23 147945

  scaffold4|siz       6791 AAAAACTCGCAGTGGAGACTGTTAAAAACTCGCAGCTGACACTGTTAAAA 6840
                                       i                       v  v?   i     
C rnd-1_family-        651 AAAAACTCGCAGCGGAGACTGTTAAAAACTCGCAGCGGAGNCTGCTAAAA 602

  scaffold4|siz       6841 ACTTGCAGCAGAGCATATTGAAAACTCAC--CTGAGCATGTGAAA-ATCT 6887
                              i     i    v i ?i  ?    i -- v   ?v  i?   -   ?
C rnd-1_family-        601 ACTCGCAGCGGAGCCTGTNAAANACTCGCAGCGGAGNCTGCNAAANATCN 552

  scaffold4|siz       6888 CATAGAGGAG 6897
                            ii  v    
C rnd-1_family-        551 CGCAGCGGAG 542

Matrix = 20p43g.matrix
Kimura (with divCpGMod) = 12.38
Transitions / transversions = 1.67 (10/6)
Gap_init rate = 0.02 (2 / 106), avg. gap size = 1.50 (3 / 2)


434 18.69 1.87 0.00 scaffold4|size935939 6907 7013 (922253) C rnd-1_family-191#RC/Helitron (0) 651 543 m_b688s001i24 147945

  scaffold4|siz       6907 AAAAACACACAGCAGACACTGTTAAAAGCTAGCAGCAGAGAATGGGAAAA 6956
                                 v i    i  v          i  v     i   ?v  vv    
C rnd-1_family-        651 AAAAACTCGCAGCGGAGACTGTTAAAAACTCGCAGCGGAGNCTGCTAAAA 602

  scaffold4|siz       6957 ATTCGCAGCCAACACTGTTAAAAACTTGCAGCCGACACTGTGAAAA--CA 7004
                            i       vi vv    ?   ?   i     v  v?   i?   ?-- ?
C rnd-1_family-        601 ACTCGCAGCGGAGCCTGTNAAANACTCGCAGCGGAGNCTGCNAAANATCN 552

  scaffold4|siz       7005 CACAGCGGA 7013
                            i       
C rnd-1_family-        551 CGCAGCGGA 543

Matrix = 20p43g.matrix
Kimura (with divCpGMod) = 17.37
Transitions / transversions = 0.82 (9/11)
Gap_init rate = 0.01 (1 / 106), avg. gap size = 2.00 (2 / 1)


248 27.09 7.44 2.36 scaffold4|size935939 7007 7127 (922139) rnd-5_family-655#Unknown 98 224 (19) m_b688s001i26 147946

  scaffold4|siz       7007 CAGCGGACA---CTGTTAAAAACCG-CA-TCGGAGGAGCCTGTGAAAAAC 7051
                                  vi---    v      i -  -  i v      i v       
  rnd-5_family-         98 CAGCGGAGGAGCCTGTGAAAAACTGGCAGTCAGTGGAGCCCGAGAAAAAC 147

  scaffold4|siz       7052 ACGCAGCAGACACTGTTAAAAACTTGCAGTGGACAATGTTAAAAACTCAC 7101
                           v i  i i    v i iv   v  ii  vv   vv  i  i        -
  rnd-5_family-        148 TCACAACGGACAGTATCTAAACCTCACACAGGAACATATTGAAAACTCA- 196

  scaffold4|siz       7102 CTGAGCATGTGA----AAAACTCACAGCGG 7127
                           --     vi v ----     i i i  i 
  rnd-5_family-        197 --GAGCAGATCATATTAAAACCCGCGGCAG 224

Matrix = 20p43g.matrix
Kimura (with divCpGMod) = 29.30
Transitions / transversions = 1.29 (18/14)
Gap_init rate = 0.06 (7 / 120), avg. gap size = 1.71 (12 / 7)


230 25.31 2.68 20.47 scaffold4|size935939 7029 7177 (922089) rnd-5_family-655#Unknown 98 224 (19) m_b688s001i28 147946

  scaffold4|siz       7029 CATCGGAGGAGCCTGTGAAAAACACGCAG-CAG---ACACTGTTAAAAAC 7074
                             v                    vv    -   --- vv i vv      
  rnd-5_family-         98 CAGCGGAGGAGCCTGTGAAAAACTGGCAGTCAGTGGAGCCCGAGAAAAAC 147

  scaffold4|siz       7075 TTGCAGTGGACAATGTTAAAAACTCACCTGAGCATGTGAAAAACTCACAG 7124
                            ii  ii     i i iv   v     -------------------    
  rnd-5_family-        148 TCACAACGGACAGTATCTAAACCTCAC-------------------ACAG 178

  scaffold4|siz       7125 CGGAGGAGCCTGTTAAAAACTCACAGCGGAGACTGTTAAAAACCTCGCAG 7174
                           -----  i v i  i        v   i  vvv i      -- i   i 
  rnd-5_family-        179 -----GAACATATTGAAAACTCAGAGCAGATCATATTAAAA--CCCGCGG 221

  scaffold4|siz       7175 CGG 7177
                            i 
  rnd-5_family-        222 CAG 224

Matrix = 20p43g.matrix
Kimura (with divCpGMod) = 26.49
Transitions / transversions = 1.14 (16/14)
Gap_init rate = 0.19 (28 / 148), avg. gap size = 1.07 (30 / 28)


301 27.27 1.63 1.63 scaffold4|size935939 7104 7226 (922040) rnd-5_family-655#Unknown 106 228 (15) m_b688s001i31 147946

  scaffold4|siz       7104 GAGCATGTGAAAAACTCACAG-CGGAGGAGCCTGTTAAAAACTCACAGCG 7152
                               v           vi   - i v      i vv           i  
  rnd-5_family-        106 GAGCCTGTGAAAAACTGGCAGTCAGTGGAGCCCGAGAAAAACTCACAACG 155

  scaffold4|siz       7153 GAGACTGTTAAAAACCTCGCAGCGGAGACTGTTAAAAACAAGCAGCAGAC 7202
                             v v i i-v       i  vv   ivv i  i     vviv      i
  rnd-5_family-        156 GACAGTATC-TAAACCTCACACAGGAACATATTGAAAACTCAGAGCAGAT 204

  scaffold4|siz       7203 ACTGTTAAAAACTTGCAGC-GGACA 7226
                           vv i  -     ii  i  -     
  rnd-5_family-        205 CATATT-AAAACCCGCGGCAGGACA 228

Matrix = 20p43g.matrix
Kimura (with divCpGMod) = 30.59
Transitions / transversions = 0.94 (16/17)
Gap_init rate = 0.03 (4 / 122), avg. gap size = 1.00 (4 / 4)

286 26.22 4.00 2.36 scaffold4|size935939 7122 7246 (922020) rnd-5_family-655#Unknown 98 224 (19) m_b688s001i32 147946

  scaffold4|siz       7122 CAGCGGAGGAGCCTGTTAAAAACT--CA--CAGCGGAGACTGTTAAAAAC 7167
                                           v       --  --   i    v i vv     -
  rnd-5_family-         98 CAGCGGAGGAGCCTGTGAAAAACTGGCAGTCAGTGGAGCCCGAGAAAAA- 146

  scaffold4|siz       7168 CTCGCAGCGGAGACTGTTAAAAACAAGCAGCAGACAC-TGTTAAAAACTT 7216
                              i  i    v v i iv   v vvi  -   iv  - i  i      i
  rnd-5_family-        147 CTCACAACGGACAGTATCTAAACCTCACA-CAGGAACATATTGAAAACTC 195

  scaffold4|siz       7217 GCAGCGGACACTGTTAAAAACTCGCAGCGG 7246
                           iv   i  ivv i  -     i   i  i 
  rnd-5_family-        196 AGAGCAGATCATATT-AAAACCCGCGGCAG 224

Matrix = 20p43g.matrix
Kimura (with divCpGMod) = 30.45
Transitions / transversions = 1.29 (18/14)
Gap_init rate = 0.05 (6 / 124), avg. gap size = 1.33 (8 / 6)


261 30.57 3.28 0.80 scaffold4|size935939 7217 7338 (921928) rnd-5_family-655#Unknown 100 224 (19) m_b688s001i37 147946

  scaffold4|siz       7217 GCAGCGGACACTGTTAAAAACTCGCAGC----GGAGACTGTTAAAAACTC 7262
                             i v   vv    v       v    i----    v i vv        
  rnd-5_family-        100 GCGGAGGAGCCTGTGAAAAACTGGCAGTCAGTGGAGCCCGAGAAAAACTC 149

  scaffold4|siz       7263 GCAGCGGAGACTGTTAAAAACTCGCAGCGGAGACTGTTAAAAACTCGCAG 7312
                           i  i    v v i iv   v   i  vv   ivv i  i       iv  
  rnd-5_family-        150 ACAACGGACAGTATCTAAACCTCACACAGGAACATATTGAAAACTCAGAG 199

  scaffold4|siz       7313 CGGAGACTGTTAAAAACTCGCAGCGG 7338
                            i  vvv i  -     i   i  i 
  rnd-5_family-        200 CAGATCATATT-AAAACCCGCGGCAG 224

Matrix = 20p43g.matrix
Kimura (with divCpGMod) = 35.71
Transitions / transversions = 0.85 (17/20)
Gap_init rate = 0.02 (2 / 121), avg. gap size = 2.50 (5 / 2)


285 29.75 3.28 0.80 scaffold4|size935939 7240 7361 (921905) rnd-5_family-655#Unknown 100 224 (19) m_b688s001i39 147946

  scaffold4|siz       7240 GCAGCGGAGACTGTTAAAAACTCGCAGC----GGAGACTGTTAAAAACTC 7285
                             i v    v    v       v    i----    v i vv        
  rnd-5_family-        100 GCGGAGGAGCCTGTGAAAAACTGGCAGTCAGTGGAGCCCGAGAAAAACTC 149

  scaffold4|siz       7286 GCAGCGGAGACTGTTAAAAACTCGCAGCGGAGACTGTTAAAAACTCGCAG 7335
                           i  i    v v i iv   v   i  vv   ivv i  i       iv  
  rnd-5_family-        150 ACAACGGACAGTATCTAAACCTCACACAGGAACATATTGAAAACTCAGAG 199

  scaffold4|siz       7336 CGGAGACTGTTAAAAACTCGCAGCGG 7361
                            i  vvv i  -     i   i  i 
  rnd-5_family-        200 CAGATCATATT-AAAACCCGCGGCAG 224

Matrix = 20p43g.matrix
Kimura (with divCpGMod) = 34.42
Transitions / transversions = 0.89 (17/19)
Gap_init rate = 0.02 (2 / 121), avg. gap size = 2.50 (5 / 2)


268 30.00 4.17 0.00 scaffold4|size935939 7263 7382 (921884) rnd-5_family-655#Unknown 100 224 (19) m_b688s001i41 147946

  scaffold4|siz       7263 GCAGCGGAGACTGTTAAAAACTCGCAGC----GGAGACTGTTAAAAACTC 7308
                             i v    v    v       v    i----    v i vv        
  rnd-5_family-        100 GCGGAGGAGCCTGTGAAAAACTGGCAGTCAGTGGAGCCCGAGAAAAACTC 149

  scaffold4|siz       7309 GCAGCGGAGACTGTTAAAAACTCGCAGCGGAGACTGTTAAAAACTCGCAG 7358
                           i  i    v v i iv   v   i  vv   ivv i  i       iv  
  rnd-5_family-        150 ACAACGGACAGTATCTAAACCTCACACAGGAACATATTGAAAACTCAGAG 199

  scaffold4|siz       7359 CGGAGACTGTTAAAAACT-CAGCAG 7382
                            i  vvv i      v i- i    
  rnd-5_family-        200 CAGATCATATTAAAACCCGCGGCAG 224

Matrix = 20p43g.matrix
Kimura (with divCpGMod) = 33.50
Transitions / transversions = 0.80 (16/20)
Gap_init rate = 0.02 (2 / 119), avg. gap size = 2.50 (5 / 2)


295 28.09 3.25 1.60 scaffold4|size935939 7286 7408 (921858) rnd-5_family-655#Unknown 100 224 (19) m_b688s001i43 147946

  scaffold4|siz       7286 GCAGCGGAGACTGTTAAAAACTCGCAGC----GGAGACTGTTAAAAACTC 7331
                             i v    v    v       v    i----    v i vv        
  rnd-5_family-        100 GCGGAGGAGCCTGTGAAAAACTGGCAGTCAGTGGAGCCCGAGAAAAACTC 149

  scaffold4|siz       7332 GCAGCGGAGACTGTTAAAAACTCGCAGCGGAGACTGTTAAAAACTCAGCA 7381
                           i  i    v v i iv   v   i  vv   ivv i  i         - 
  rnd-5_family-        150 ACAACGGACAGTATCTAAACCTCACACAGGAACATATTGAAAACTCAG-A 198

  scaffold4|siz       7382 GCGGAGACTGTTAAAAACTCGCAGCGG 7408
                             i  vvv i  -     i   i  i 
  rnd-5_family-        199 GCAGATCATATT-AAAACCCGCGGCAG 224

Matrix = 20p43g.matrix
Kimura (with divCpGMod) = 31.82
Transitions / transversions = 0.89 (16/18)
Gap_init rate = 0.02 (3 / 122), avg. gap size = 2.00 (6 / 3)


232 28.00 4.00 0.00 scaffold4|size935939 7355 7454 (921812) rnd-5_family-655#Unknown 100 203 (40) m_b688s001i45 147947

  scaffold4|siz       7355 GCAGCGGAGACTGTTAAAAACT--CAG-CAGCGGAGACTGTTAAAAACTC 7401
                             i v    v    v       --   -   i    v i vv        
  rnd-5_family-        100 GCGGAGGAGCCTGTGAAAAACTGGCAGTCAGTGGAGCCCGAGAAAAACTC 149

  scaffold4|siz       7402 GCAGCGGAGACTGTTAAAAACTAGCGGAGACAGATGTT-AAAATTCACAG 7450
                           i  i    v v i iv   v  vi iv  iv v  i  -    i   v  
  rnd-5_family-        150 ACAACGGACAGTATCTAAACCTCACACAGGAACATATTGAAAACTCAGAG 199

  scaffold4|siz       7451 CGGA 7454
                            i  
  rnd-5_family-        200 CAGA 203

Matrix = 20p43g.matrix
Kimura (with divCpGMod) = 32.34
Transitions / transversions = 0.87 (13/15)
Gap_init rate = 0.03 (3 / 99), avg. gap size = 1.33 (4 / 3)


404 15.80 1.02 3.12 scaffold4|size935939 6999 7096 (922170) C rnd-1_family-191#RC/Helitron (1) 650 555 m_b688s001i25 147948

  scaffold4|siz       6999 AAAACACACAGCGGACACTGTTAAAAAC-CGCATCGGAGGAGCCTGTGAA 7047
                                v i       v            -    --- v    ?   iv  
C rnd-1_family-        650 AAAACTCGCAGCGGAGACTGTTAAAAACTCGCA---GCGGAGNCTGCTAA 604

  scaffold4|siz       7048 AAACACGCAGCAGACACTGTTAAAAACTTGCAGTGGACAATGTTAAAAA 7096
                               v      i  vv    ?   ?   i    i   v?v  i?   ? 
C rnd-1_family-        603 AAACTCGCAGCGGAGCCTGTNAAANACTCGCAGCGGAGNCTGCNAAANA 555

Matrix = 20p43g.matrix
Kimura (with divCpGMod) = 14.07
Transitions / transversions = 0.67 (6/9)
Gap_init rate = 0.04 (4 / 97), avg. gap size = 1.00 (4 / 4)

417 16.04 3.67 2.73 scaffold4|size935939 7021 7129 (922137) C rnd-1_family-191#RC/Helitron (0) 651 542 m_b688s001i27 147948

  scaffold4|siz       7021 AAAAAC-CGCATCGGAGGAGCCTGTGAAAAACACGCAGCAGACACTGTTA 7069
                                 -    v     i---    v      v      i  v?   i  
C rnd-1_family-        651 AAAAACTCGCAGCGGAGA---CTGTTAAAAACTCGCAGCGGAGNCTGCTA 605

  scaffold4|siz       7070 AAAACTTGCAGTGGACAATGTTAAAAACTCAC--CTGAGCATGTGAAAAA 7117
                                 i    i   vvv   ?   ?    i -- v   ?v  i?   ? 
C rnd-1_family-        604 AAAACTCGCAGCGGAGCCTGTNAAANACTCGCAGCGGAGNCTGCNAAANA 555

  scaffold4|siz       7118 -CTCACAGCGGAG 7129
                           - ? i        
C rnd-1_family-        554 TCNCGCAGCGGAG 542

Matrix = 20p43g.matrix
Kimura (with divCpGMod) = 13.83
Transitions / transversions = 0.89 (8/9)
Gap_init rate = 0.06 (6 / 108), avg. gap size = 1.17 (7 / 6)

540 12.96 2.70 2.70 scaffold4|size935939 7046 7156 (922110) C rnd-1_family-191#RC/Helitron (0) 651 541 m_b688s001i29 147948

  scaffold4|siz       7046 AAAAACACGCAGCAGACACTGTTAAAAACTTGCAGTGGACAATGTTAAAA 7095
                                 v      i  v             i    i   v?v  i     
C rnd-1_family-        651 AAAAACTCGCAGCGGAGACTGTTAAAAACTCGCAGCGGAGNCTGCTAAAA 602

  scaffold4|siz       7096 ACTCAC--CTGAGCATGTGAAAAACTCACAGCGGAGGAGCCTGTTAAAAA 7143
                               i -- v    v   ?   ?    i    ---    ?   i?   ? 
C rnd-1_family-        601 ACTCGCAGCGGAGCCTGTNAAANACTCGCAGC---GGAGNCTGCNAAANA 555

  scaffold4|siz       7144 -CTCACAGCGGAGA 7156
                           - ? i         
C rnd-1_family-        554 TCNCGCAGCGGAGA 541

Matrix = 20p43g.matrix
Kimura (with divCpGMod) = 9.04
Transitions / transversions = 1.33 (8/6)
Gap_init rate = 0.05 (5 / 110), avg. gap size = 1.20 (6 / 5)

613 11.93 1.79 2.70 scaffold4|size935939 7069 7180 (922086) C rnd-1_family-191#RC/Helitron (0) 651 541 m_b688s001i30 147948

  scaffold4|siz       7069 AAAAACTTGCAGTGGACAATGTTAAAAACTCAC--CTGAGCATGTGAAAA 7116
                                  i    i   v v            i -- v   ?v  iv    
C rnd-1_family-        651 AAAAACTCGCAGCGGAGACTGTTAAAAACTCGCAGCGGAGNCTGCTAAAA 602

  scaffold4|siz       7117 ACTCACAGCGGAGGAGCCTGTTAAAAACTCACAGCGGAGACTGTTAAAAA 7166
                               i        ---     ?   ?    i        ?   i?   ? 
C rnd-1_family-        601 ACTCGCAGCGGAG---CCTGTNAAANACTCGCAGCGGAGNCTGCNAAANA 555

  scaffold4|siz       7167 CCTCGCAGCGGAGA 7180
                           i ?           
C rnd-1_family-        554 TCNCGCAGCGGAGA 541

Matrix = 20p43g.matrix
Kimura (with divCpGMod) = 8.84
Transitions / transversions = 1.60 (8/5)
Gap_init rate = 0.04 (4 / 111), avg. gap size = 1.25 (5 / 4)

670 9.09 0.90 0.90 scaffold4|size935939 7139 7249 (922017) C rnd-1_family-191#RC/Helitron (0) 651 541 m_b688s001i33 147948

  scaffold4|siz       7139 AAAAACTCACAGCGGAGACTGTTAAAAACCTCGCAGCGGAGACTGTTAAA 7188
                                   i                   -            ?   i    
C rnd-1_family-        651 AAAAACTCGCAGCGGAGACTGTTAAAAA-CTCGCAGCGGAGNCTGCTAAA 603

  scaffold4|siz       7189 AACAAGCAGCAGACACTGTTAAAAACTTGCAGCGGACACTGTTAAAAA-C 7237
                              vv     i  vv    ?   ?   i        v?   i?   ? - 
C rnd-1_family-        602 AACTCGCAGCGGAGCCTGTNAAANACTCGCAGCGGAGNCTGCNAAANATC 553

  scaffold4|siz       7238 TCGCAGCGGAGA 7249
                           ?           
C rnd-1_family-        552 NCGCAGCGGAGA 541

Matrix = 20p43g.matrix
Kimura (with divCpGMod) = 7.45
Transitions / transversions = 1.00 (5/5)
Gap_init rate = 0.02 (2 / 110), avg. gap size = 1.00 (2 / 2)

694 9.09 0.91 0.00 scaffold4|size935939 7163 7272 (921994) C rnd-1_family-191#RC/Helitron (0) 651 541 m_b688s001i34 147948

  scaffold4|siz       7163 AAAACCTCGCAGCGGAGACTGTTAAAAACAAGCAGCAGACACTGTTAAAA 7212
                               v                        vv     i  v?   i     
C rnd-1_family-        651 AAAAACTCGCAGCGGAGACTGTTAAAAACTCGCAGCGGAGNCTGCTAAAA 602

  scaffold4|siz       7213 ACTTGCAGCGGACACTGTTAAAAACTCGCAGCGGAGACTGTTAAAAA-CT 7261
                              i        vv    ?   ?             ?   i?   ? - ?
C rnd-1_family-        601 ACTCGCAGCGGAGCCTGTNAAANACTCGCAGCGGAGNCTGCNAAANATCN 552

  scaffold4|siz       7262 CGCAGCGGAGA 7272
                                      
C rnd-1_family-        551 CGCAGCGGAGA 541

Matrix = 20p43g.matrix
Kimura (with divCpGMod) = 8.42
Transitions / transversions = 0.67 (4/6)
Gap_init rate = 0.01 (1 / 109), avg. gap size = 1.00 (1 / 1)

716 8.18 0.91 0.00 scaffold4|size935939 7186 7295 (921971) C rnd-1_family-191#RC/Helitron (0) 651 541 m_b688s001i35 147948

  scaffold4|siz       7186 AAAAACAAGCAGCAGACACTGTTAAAAACTTGCAGCGGACACTGTTAAAA 7235
                                 vv     i  v             i        v?   i     
C rnd-1_family-        651 AAAAACTCGCAGCGGAGACTGTTAAAAACTCGCAGCGGAGNCTGCTAAAA 602

  scaffold4|siz       7236 ACTCGCAGCGGAGACTGTTAAAAACTCGCAGCGGAGACTGTTAAAAA-CT 7284
                                        v    ?   ?             ?   i?   ? - ?
C rnd-1_family-        601 ACTCGCAGCGGAGCCTGTNAAANACTCGCAGCGGAGNCTGCNAAANATCN 552

  scaffold4|siz       7285 CGCAGCGGAGA 7295
                                      
C rnd-1_family-        551 CGCAGCGGAGA 541

Matrix = 20p43g.matrix
Kimura (with divCpGMod) = 7.34
Transitions / transversions = 0.80 (4/5)
Gap_init rate = 0.01 (1 / 109), avg. gap size = 1.00 (1 / 1)

815 4.55 0.91 0.00 scaffold4|size935939 7209 7318 (921948) C rnd-1_family-191#RC/Helitron (0) 651 541 m_b688s001i36 147948

  scaffold4|siz       7209 AAAAACTTGCAGCGGACACTGTTAAAAACTCGCAGCGGAGACTGTTAAAA 7258
                                  i        v                       ?   i     
C rnd-1_family-        651 AAAAACTCGCAGCGGAGACTGTTAAAAACTCGCAGCGGAGNCTGCTAAAA 602

  scaffold4|siz       7259 ACTCGCAGCGGAGACTGTTAAAAACTCGCAGCGGAGACTGTTAAAAA-CT 7307
                                        v    ?   ?             ?   i?   ? - ?
C rnd-1_family-        601 ACTCGCAGCGGAGCCTGTNAAANACTCGCAGCGGAGNCTGCNAAANATCN 552

  scaffold4|siz       7308 CGCAGCGGAGA 7318
                                      
C rnd-1_family-        551 CGCAGCGGAGA 541

Matrix = 20p43g.matrix
Kimura (with divCpGMod) = 4.09
Transitions / transversions = 1.50 (3/2)
Gap_init rate = 0.01 (1 / 109), avg. gap size = 1.00 (1 / 1)

848 2.73 0.91 0.00 scaffold4|size935939 7232 7341 (921925) C rnd-1_family-191#RC/Helitron (0) 651 541 m_b688s001i38 147948

  scaffold4|siz       7232 AAAAACTCGCAGCGGAGACTGTTAAAAACTCGCAGCGGAGACTGTTAAAA 7281
                                                                   ?   i     
C rnd-1_family-        651 AAAAACTCGCAGCGGAGACTGTTAAAAACTCGCAGCGGAGNCTGCTAAAA 602

  scaffold4|siz       7282 ACTCGCAGCGGAGACTGTTAAAAACTCGCAGCGGAGACTGTTAAAAA-CT 7330
                                        v    ?   ?             ?   i?   ? - ?
C rnd-1_family-        601 ACTCGCAGCGGAGCCTGTNAAANACTCGCAGCGGAGNCTGCNAAANATCN 552

  scaffold4|siz       7331 CGCAGCGGAGA 7341
                                      
C rnd-1_family-        551 CGCAGCGGAGA 541

Matrix = 20p43g.matrix
Kimura (with divCpGMod) = 2.98
Transitions / transversions = 2.00 (2/1)
Gap_init rate = 0.01 (1 / 109), avg. gap size = 1.00 (1 / 1)

848 2.73 0.91 0.00 scaffold4|size935939 7255 7364 (921902) C rnd-1_family-191#RC/Helitron (0) 651 541 m_b688s001i40 147948

  scaffold4|siz       7255 AAAAACTCGCAGCGGAGACTGTTAAAAACTCGCAGCGGAGACTGTTAAAA 7304
                                                                   ?   i     
C rnd-1_family-        651 AAAAACTCGCAGCGGAGACTGTTAAAAACTCGCAGCGGAGNCTGCTAAAA 602

  scaffold4|siz       7305 ACTCGCAGCGGAGACTGTTAAAAACTCGCAGCGGAGACTGTTAAAAA-CT 7353
                                        v    ?   ?             ?   i?   ? - ?
C rnd-1_family-        601 ACTCGCAGCGGAGCCTGTNAAANACTCGCAGCGGAGNCTGCNAAANATCN 552

  scaffold4|siz       7354 CGCAGCGGAGA 7364
                                      
C rnd-1_family-        551 CGCAGCGGAGA 541

Matrix = 20p43g.matrix
Kimura (with divCpGMod) = 2.98
Transitions / transversions = 2.00 (2/1)
Gap_init rate = 0.01 (1 / 109), avg. gap size = 1.00 (1 / 1)

829 5.41 0.00 0.00 scaffold4|size935939 7278 7388 (921878) C rnd-1_family-191#RC/Helitron (0) 651 541 m_b688s001i42 147948

  scaffold4|siz       7278 AAAAACTCGCAGCGGAGACTGTTAAAAACTCGCAGCGGAGACTGTTAAAA 7327
                                                                   ?   i     
C rnd-1_family-        651 AAAAACTCGCAGCGGAGACTGTTAAAAACTCGCAGCGGAGNCTGCTAAAA 602

  scaffold4|siz       7328 ACTCGCAGCGGAGACTGTTAAAAACTCGCAGCGGAGACTGTTAAAAACTC 7377
                                        v    ?   ?             ?   i?   ? ii?
C rnd-1_family-        601 ACTCGCAGCGGAGCCTGTNAAANACTCGCAGCGGAGNCTGCNAAANATCN 552

  scaffold4|siz       7378 AGCAGCGGAGA 7388
                           v          
C rnd-1_family-        551 CGCAGCGGAGA 541

Matrix = 20p43g.matrix
Kimura (with divCpGMod) = 6.04
Transitions / transversions = 2.00 (4/2)
Gap_init rate = 0.00 (0 / 110), avg. gap size = 0.0 (0 / 0)

818 2.72 0.90 0.90 scaffold4|size935939 7301 7411 (921855) C rnd-1_family-191#RC/Helitron (0) 651 541 m_b688s001i44 147948

  scaffold4|siz       7301 AAAAACTCGCAGCGGAGACTGTTAAAAACTCGCAGCGGAGACTGTTAAAA 7350
                                                                   ?   i     
C rnd-1_family-        651 AAAAACTCGCAGCGGAGACTGTTAAAAACTCGCAGCGGAGNCTGCTAAAA 602

  scaffold4|siz       7351 ACTCGCAGCGGAGACTGTTAAAAACTCAGCAGCGGAGACTGTTAAAAA-C 7399
                                        v    ?   ?    -         ?   i?   ? - 
C rnd-1_family-        601 ACTCGCAGCGGAGCCTGTNAAANACTC-GCAGCGGAGNCTGCNAAANATC 553

  scaffold4|siz       7400 TCGCAGCGGAGA 7411
                           ?           
C rnd-1_family-        552 NCGCAGCGGAGA 541

Matrix = 20p43g.matrix
Kimura (with divCpGMod) = 2.98
Transitions / transversions = 2.00 (2/1)
Gap_init rate = 0.02 (2 / 110), avg. gap size = 1.00 (2 / 2)

637 5.65 4.55 3.60 scaffold4|size935939 7370 7479 (921787) C rnd-1_family-191#RC/Helitron (0) 651 541 m_b688s001i46 147948

  scaffold4|siz       7370 AAAAACTCAGCAGCGGAGACTGTTAAAAACTCGCAGCGGAGACTGTTAAA 7419
                                   -                                ?   i    
C rnd-1_family-        651 AAAAACTC-GCAGCGGAGACTGTTAAAAACTCGCAGCGGAGNCTGCTAAA 603

  scaffold4|siz       7420 AACT---AGCGGAGACAGATGTTAAA-ATTCACAGCGGAGACTGTCAAAA 7465
                               ---       v ---   ?   - i  i        ?   i?   ?
C rnd-1_family-        602 AACTCGCAGCGGAGCC---TGTNAAANACTCGCAGCGGAGNCTGCNAAAN 556

  scaffold4|siz       7466 AT-TCACAGCGGAGA 7479
                             -? i         
C rnd-1_family-        555 ATCNCGCAGCGGAGA 541

Matrix = 20p43g.matrix
Kimura (with divCpGMod) = 4.35
Transitions / transversions = 5.00 (5/1)
Gap_init rate = 0.06 (7 / 109), avg. gap size = 1.29 (9 / 7)

599 12.96 1.85 0.00 scaffold4|size935939 7440 7547 (921719) C rnd-1_family-191#RC/Helitron (1) 650 541 m_b688s001i47 147948

  scaffold4|siz       7440 AAAATTCACAGCGGAGACTGTCAAAAATTCACAGCGGAGACTG-TCAAAA 7488
                               i  i             i     i  i        ?   - v    
C rnd-1_family-        650 AAAACTCGCAGCGGAGACTGTTAAAAACTCGCAGCGGAGNCTGCTAAAAA 601

  scaffold4|siz       7489 CATGCAGCGGAGACTGTCAAAAACACGTAGCGGAGACTGTCAAAGA-CAT 7537
                            vi         v    ?   ?  v  i       ?   i?   ? - ?i
C rnd-1_family-        600 CTCGCAGCGGAGCCTGTNAAANACTCGCAGCGGAGNCTGCNAAANATCNC 551

  scaffold4|siz       7538 GCAGTGGAGA 7547
                               i     
C rnd-1_family-        550 GCAGCGGAGA 541

Matrix = 20p43g.matrix
Kimura (with divCpGMod) = 10.10
Transitions / transversions = 2.50 (10/4)
Gap_init rate = 0.02 (2 / 107), avg. gap size = 1.00 (2 / 2)

561 13.76 1.83 0.00 scaffold4|size935939 7462 7570 (921696) C rnd-1_family-191#RC/Helitron (0) 651 541 m_b688s001i48 147948

  scaffold4|siz       7462 AAAAATTCACAGCGGAGACTGTC-AAAACATGCAGCGGAGACTGTCAAAA 7510
                                i  i             i-     vi         ?   ii    
C rnd-1_family-        651 AAAAACTCGCAGCGGAGACTGTTAAAAACTCGCAGCGGAGNCTGCTAAAA 602

  scaffold4|siz       7511 ACACGTAGCGGAGACTGTCAAAGACATGCAGTGGAGACTGTCAAAAA-CA 7559
                             v  i       v    ?   ?  vi    i    ?   i?   ? - ?
C rnd-1_family-        601 ACTCGCAGCGGAGCCTGTNAAANACTCGCAGCGGAGNCTGCNAAANATCN 552

  scaffold4|siz       7560 AGCAGCGGAGA 7570
                           v          
C rnd-1_family-        551 CGCAGCGGAGA 541

Matrix = 20p43g.matrix
Kimura (with divCpGMod) = 12.17
Transitions / transversions = 2.00 (10/5)
Gap_init rate = 0.02 (2 / 108), avg. gap size = 1.00 (2 / 2)

517 15.09 1.89 0.00 scaffold4|size935939 7485 7590 (921676) C rnd-1_family-191#RC/Helitron (1) 650 543 m_b688s001i49 147948

  scaffold4|siz       7485 AAAACATGCAGCGGAGACTGTCAAAAACACGTAGCGGAGACTGTCAAAGA 7534
                                vi              i      v  i       ?   ii   i 
C rnd-1_family-        650 AAAACTCGCAGCGGAGACTGTTAAAAACTCGCAGCGGAGNCTGCTAAAAA 601

  scaffold4|siz       7535 CATGCAGTGGAGACTGTCAAAAACAAGCAGCGGAGACTGTAAAAA--CTC 7582
                            vi    i    v    ?   ?  vv         ?   i?   ?-- ? 
C rnd-1_family-        600 CTCGCAGCGGAGCCTGTNAAANACTCGCAGCGGAGNCTGCNAAANATCNC 551

  scaffold4|siz       7583 GCAGCCGA 7590
                                v  
C rnd-1_family-        550 GCAGCGGA 543

Matrix = 20p43g.matrix
Kimura (with divCpGMod) = 14.84
Transitions / transversions = 1.29 (9/7)
Gap_init rate = 0.01 (1 / 105), avg. gap size = 2.00 (2 / 1)

509 14.95 1.87 0.00 scaffold4|size935939 7507 7613 (921653) C rnd-1_family-191#RC/Helitron (0) 651 543 m_b688s001i50 147948

  scaffold4|siz       7507 AAAAACACGTAGCGGAGACTGTCAAAGACATGCAGTGGAGACTGTCAAAA 7556
                                 v  i            i   i  vi    i    ?   ii    
C rnd-1_family-        651 AAAAACTCGCAGCGGAGACTGTTAAAAACTCGCAGCGGAGNCTGCTAAAA 602

  scaffold4|siz       7557 ACAAGCAGCGGAGACTGT-AAAAACTCGCAGCCGACACTGTAAAAAA-CT 7604
                             vv         v    -   ?         v  v?   i?   ? - ?
C rnd-1_family-        601 ACTCGCAGCGGAGCCTGTNAAANACTCGCAGCGGAGNCTGCNAAANATCN 552

  scaffold4|siz       7605 CGCAGCTGA 7613
                                 v  
C rnd-1_family-        551 CGCAGCGGA 543

Matrix = 20p43g.matrix
Kimura (with divCpGMod) = 15.59
Transitions / transversions = 1.00 (8/8)
Gap_init rate = 0.02 (2 / 106), avg. gap size = 1.00 (2 / 2)

552 12.84 0.92 0.00 scaffold4|size935939 7553 7661 (921605) C rnd-1_family-191#RC/Helitron (0) 651 542 m_b688s001i51 147948

  scaffold4|siz       7553 AAAAACAAGCAGCGGAGACTGT-AAAAACTCGCAGCCGACACTGTAAAAA 7601
                                 vv              -             v  v?   iv    
C rnd-1_family-        651 AAAAACTCGCAGCGGAGACTGTTAAAAACTCGCAGCGGAGNCTGCTAAAA 602

  scaffold4|siz       7602 ACTCGCAGCTGACACTATTAAAAACTCGCAGCAGAGCCTGCAAAAATTCA 7651
                                    v  vv  i ?   ?         i   ?    ?   ?v  ?
C rnd-1_family-        601 ACTCGCAGCGGAGCCTGTNAAANACTCGCAGCGGAGNCTGCNAAANATCN 552

  scaffold4|siz       7652 CACAGCCGAG 7661
                            i    v   
C rnd-1_family-        551 CGCAGCGGAG 542

Matrix = 20p43g.matrix
Kimura (with divCpGMod) = 13.07
Transitions / transversions = 0.40 (4/10)
Gap_init rate = 0.01 (1 / 108), avg. gap size = 1.00 (1 / 1)

4999 4.13 3.49 0.31 scaffold4|size935939 7598 8228 (921038) C rnd-1_family-191#RC/Helitron (0) 651 1 m_b688s001i52 147948

  scaffold4|siz       7598 AAAAACTCGCAGCTGACACTATTAAAAACTCGCAGCAGAGCCTGC-AAAA 7646
                                        v  v   i               i   ?    -    
C rnd-1_family-        651 AAAAACTCGCAGCGGAGACTGTTAAAAACTCGCAGCGGAGNCTGCTAAAA 602

  scaffold4|siz       7647 ATTCACACAGCCGAGCCTGTAAAATACTCACACCAGATCCTGCAAAACAT 7696
                            i  i  --  v        ?   ?    i  v i  v?    ?   ?  
C rnd-1_family-        601 ACTCGCA--GCGGAGCCTGTNAAANACTCGCAGCGGAGNCTGCNAAANAT 554

  scaffold4|siz       7697 CACACAGCTGAGAGCAAATCGACTTTCCCCCA-CTGCATTATTTGTCCCC 7745
                            ? i    v               v       - i               
C rnd-1_family-        553 CNCGCAGCGGAGAGCAAATCGACTATCCCCCAACCGCATTATTTGTCCCC 504

  scaffold4|siz       7746 AGTGCAAGCTTCATTCCTCCTGTCAGCAAACCCTTCTCCCCTCATTTGCA 7795
                                                                         ?   
C rnd-1_family-        503 AGTGCAAGCTTCATTCCTCCTGTCAGCAAACCCTTCTCCCCTCATTNGCA 454

  scaffold4|siz       7796 ACATTATATCCATGTTGCAAGTGAATTGGTCCCTGTTGCAGACAAAAAAT 7845
                               ?                    v                        
C rnd-1_family-        453 ACATNATATCCATGTTGCAAGTGAAATGGTCCCTGTTGCAGACAAAAAAT 404

  scaffold4|siz       7846 AATGTGGGTGAAATTTCAGG---------------CTGCCTGCAGAATTT 7880
                                            i  ---------------               
C rnd-1_family-        403 AATGTGGGTGAAATTTCGGGTGTTGATGTCACAGACTGCCTGCAGAATTT 354

  scaffold4|siz       7881 TCCCGCCCAATCGACAACAAATGATGGACACAAGACTCTAGAGGTTACTT 7930
                                                                             
C rnd-1_family-        353 TCCCGCCCAATCGACAACAAATGATGGACACAAGACTCTAGAGGTTACTT 304

  scaffold4|siz       7931 TTTCAGGGTCTAGTTCTTTCTCTATTTTGCCAGTTATATAAAATAAATAA 7980
                                                          i                  
C rnd-1_family-        303 TTTCAGGGTCTAGTTCTTTCTCTATTTTGCCGGTTATATAAAATAAATAA 254

  scaffold4|siz       7981 GCCCCACAAGCATTTATTATAATAAAAGTATTGTGAGCATTTCTTCAATG 8030
                                    i         v                  i       ?  ?
C rnd-1_family-        253 GCCCCACAAACATTTATTAAAATAAAAGTATTGTGAGCGTTTCTTCNATN 204

  scaffold4|siz       8031 ACAGAAAATGCTTGGATAGATACTTTGGAATCAATAAATATACCATTCGT 8080
                                          i  v                               
C rnd-1_family-        203 ACAGAAAATGCTTGGGTATATACTTTGGAATCAATAAATATACCATTCGT 154

  scaffold4|siz       8081 TGGAG----AGAGTTCTCAGCTTATAGTTGTAGTTATAGTTGAGGGACCT 8126
                                ----                                         
C rnd-1_family-        153 TGGAGAGAGAGAGTTCTCAGCTTATAGTTGTAGTTATAGTTGAGGGACCT 104

  scaffold4|siz       8127 ATAGTTGTAATTTCTATCCTATAAGTCAACTATAGGCACCTGTA-GGAGA 8175
                                   i                                   -     
C rnd-1_family-        103 ATAGTTGTGATTTCTATCCTATAAGTCAACTATAGGCACCTGTAGGGAGA 54

  scaffold4|siz       8176 GTTATAGTTGAGCTCTTGCAACTATAACCACAGCAATATTTTCGGTAGCA 8225
                                                           i v               
C rnd-1_family-         53 GTTATAGTTGAGCTCTTGCAACTATAACCACAACTATATTTTCGGTAGCA 4

  scaffold4|siz       8226 GTG 8228
                              
C rnd-1_family-          3 GTG 1

Matrix = 20p43g.matrix
Kimura (with divCpGMod) = 2.95
Transitions / transversions = 1.36 (15/11)
Gap_init rate = 0.01 (7 / 630), avg. gap size = 3.43 (24 / 7)


1410 18.25 1.14 0.00 scaffold4|size935939 8229 8491 (920775) C rnd-5_family-969#Unknown (1492) 5300 5035 m_b688s001i53 147949

  scaffold4|siz       8229 AAGAGAGAAGTGAGCAGACAACAAATGCACAGCAACAGATGGTTGCCTTG 8278
                               v   i    v              ?   vi  i          vi?
C rnd-5_family-       5300 AAGACAGAGGTGACCAGACAACAAATGCNCAGAGACGGATGGTTGCCACN 5251

  scaffold4|siz       8279 ATGTTTTACAACCACACGTTAAAAATGTTGCGTCTCATATGTTTGAATTG 8328
                                 i    i  i  i  i v         ?     ?           
C rnd-5_family-       5250 ATGTTTCACAATCATACATTGACAATGTTGCGNCTCATNTGTTTGAATTG 5201

  scaffold4|siz       8329 GGGGGGTGTTCATAGGAGGTTAGAGGGTCTGTCGGGGACTGGGGAGATGC 8378
                              vv i  ?         i ?   viii i  ?  ?     i  i    
C rnd-5_family-       5200 GGGCTGCGTNCATAGGAGGCTNGAGCACTTATCNGGNACTGGAGAAATGC 5151

  scaffold4|siz       8379 ATATGGATCCAGTATACCATGTGAATGGCGAA---TGCATAGACTGCGGT 8425
                            ?ii   vi i   i v i  vv  iii    ---   i v       vi
C rnd-5_family-       5150 ANGCGGAGTCGGTACAACGTGATAACAACGAAGACTGCGTTGACTGCGTC 5101

  scaffold4|siz       8426 GACTCTTGTTTCATATGCACCGGACAGTGGGACAAAGTGTTTAGGCCAGT 8475
                           i           i       ?     i        ii     ?    ?  
C rnd-5_family-       5100 AACTCTTGTTTCGTATGCACNGGACAATGGGACAAGATGTTTNGGCCNGT 5051

  scaffold4|siz       8476 GCATTTGGAAACAGCT 8491
                                       i   
C rnd-5_family-       5050 GCATTTGGAAACGGCT 5035

Matrix = 20p43g.matrix
Kimura (with divCpGMod) = 18.65
Transitions / transversions = 2.43 (34/14)
Gap_init rate = 0.00 (1 / 262), avg. gap size = 3.00 (3 / 1)

4702 16.31 2.73 1.66 scaffold4|size935939 8489 9442 (919824) C rnd-5_family-969#Unknown (1793) 4999 4036 m_b688s001i54 147949

  scaffold4|siz       8489 GCTTCCTCTAGTAGGCGATGTCAGTGACTTATCAGGTTTTTGTAATCGAC 8538
                            i       ?            i     i ?  v ii         v v 
C rnd-5_family-       4999 GTTTCCTCTNGTAGGCGATGTCGGTGACCTNTCCGACTTTTGTAATAGTC 4950

  scaffold4|siz       8539 TGATACGGTTGGTGTGGGACTCTCCACAAGCAATTGAAGGTTTGTTTGAT 8588
                            v                       v  i  v  i     v     i   
C rnd-5_family-       4949 TTATACGGTTGGTGTGGGACTCTCCCCAGGCCATCGAAGGGTTGTTCGAT 4900

  scaffold4|siz       8589 ATCAAGAAGTCAACAATTTCTAAGTCTAACGGAGAGGTATGCTGCTTTTT 8638
                                         v     v  i------              i     
C rnd-5_family-       4899 ATCAAGAAGTCAACTATTTCGAAA------GGAGAGGTATGCTGTTTTTT 4856

  scaffold4|siz       8639 --ACAGTTAATTGCCGCTGACATTATTTCCATCGACGTAGTATCTCCAAA 8686
                           --i     i     v  i     ?              v       ?   
C rnd-5_family-       4855 TTGCAGTTGATTGCGGCCGACATNATTTCCATCGACGTCGTATCTCNAAA 4806

  scaffold4|siz       8687 CGTTATTCACTGGAGAATCACTTGTGAGTTGCATTGGTTTGACAGCTTAA 8736
                               i           v  ?  i    i?i  i?          ?v  i 
C rnd-5_family-       4805 CGTTGTTCACTGGAGACTCNCTCGTGAANCGCGNTGGTTTGACANATTGA 4756

  scaffold4|siz       8737 CTGGCACACCCTCCGATGCGCCAACTGCCAGCTATCGTGACGTCACTCAT 8786
                           v   ?      vi      i     v  --  i --            v 
C rnd-5_family-       4755 ATGGNACACCCATCGATGCACCAACGGC--GCCA--GTGACGTCACTCCT 4710

  scaffold4|siz       8787 TCGAGGGGAGGTGCTAGGTAGAGTGGCAA-TAAGATCAGCAAATTTGTGT 8835
                             iv v  vi i ?   ii i  v  v  -  v      i          
C rnd-5_family-       4709 TCACGCGGCAGCGNTAGACAAAGAGGAAAGTATGATCAGTAAATTTGTGT 4660

  scaffold4|siz       8836 ACTGCTACGAATATGTGATGAGTTGGTACAGTGTCAATGTATTCCAAGAC 8885
                             i v  i  v  i    iv         i i     i  ?         
C rnd-5_family-       4659 ACCGATATGATTACGTGACTAGTTGGTACGGCGTCAACGTNTTCCAAGAC 4610

  scaffold4|siz       8886 AATCATAAAAAGAAATACAATGTTGTATTTGATTAA-----TGAAGACAT 8930
                            vv     i                 v         ----- iv i i  
C rnd-5_family-       4609 ACGCATAAGAAGAAATACAATGTTGTTTTTGATTAAACTGTTACAAATAT 4560

  scaffold4|siz       8931 ------------TATTATAAATTACCAATCAAATTAGAGAAATTTATTGG 8968
                           ------------    -  ? vi ?  -- iv    vvv      vv ? 
C rnd-5_family-       4559 GTAGCCCGCCTATATT-TANAGCANCA--CGTATTATTTAAATTTCGTNG 4513

  scaffold4|siz       8969 TTCGTTGTCTCATAGTTTTCCATATGT--AACTATCATTTTATCCTTCAT 9016
                                        vviv      -  v--       i    ?        
C rnd-5_family-       4512 TTCGTTGTCTCATTTCGTTCCAT-TGGAAAACTATCGTTTTNTCCTTCAT 4464

  scaffold4|siz       9017 CTTCTTGAAGTTG-ATGATTCTGCAATGAATCAACAATAGCTTTCTCCGC 9065
                                  i i   -  vi   i       v  ?i    v     i  ?  
C rnd-5_family-       4463 CTTCTTGGAATTGCATTGTTCCGCAATGACTCNGCAATCGCTTTTTCNGC 4414

  scaffold4|siz       9066 CCTGGCAATGGCTCGAGCAAGCTGCAATTTTCTTTCAAGCCTCATTCTCC 9115
                                 v                       ? v   ?      v i  v 
C rnd-5_family-       4413 CCTGGCTATGGCTCGAGCAAGCTGCAATTTNCGTTCNAGCCTCCTCCTAC 4364

  scaffold4|siz       9116 CACCTACCCTCTTTTT-TTAATATTATCTTTATCCAATTGAGCTGCACCT 9164
                            i  v           -  ?  i        ?        ?  v  ?   
C rnd-5_family-       4363 CGCCAACCCTCTTTTTCTTNATGTTATCTTTNTCCAATTGNGCGGCNCCT 4314

  scaffold4|siz       9165 CTCTTCCATATGTTCTCCTGACTGAGCATATTGAATCCATTTTTAGCAAT 9214
                                     i   i  i    vi           ?  i       ?   
C rnd-5_family-       4313 CTCTTCCATACGTTTTCTTGACAAAGCATATTGAANCCGTTTTTAGNAAT 4264

  scaffold4|siz       9215 ATCTTTGGACATATGTCTTGCCAATGCAACAATGTCTTCTTTGCTCTCCT 9264
                                 v ?   v    vv     ?  i  i          i      i 
C rnd-5_family-       4263 ATCTTTCGNCATTTGTCGGGCCAANGCGACGATGTCTTCTTCGCTCTCTT 4214

  scaffold4|siz       9265 CAAAACCATCTGGATCATCATCAACATTGTAGTCCAATGTACCAACTACA 9314
                           vv v ?    viiv     i    i?v   v    i    ?     v   
C rnd-5_family-       4213 GCATANCATCAAATTCATCGTCAATNGTGTCGTCCGATGTNCCAACGACA 4164

  scaffold4|siz       9315 CGTTGTGCATCATCGTCAACTGCATTCATTGCAACGGCAGCTGATTCTAC 9364
                                ?  i           v        i     i  vivi     iv 
C rnd-5_family-       4163 CGTTGNGCGTCATCGTCAACGGCATTCATCGCAACAGCTAACGATTCCTC 4114

  scaffold4|siz       9365 GTCAAATAATGTCGACACAGAATGGTGCGCATCGGAGTTGGCATCTGT-- 9412
                                 i vv     v?   vv v  v?? ?  ?     ?v v  ?  --
C rnd-5_family-       4113 GTCAAACATGGTCGAANCAGCCTCGTTNNCNTCNGAGTTNTCCTCNGTAC 4064

  scaffold4|siz       9413 CATGTCTCCTGCAACATTAATGCCAAGTGC 9442
                               --    ? ?    i   ii?   ?  
C rnd-5_family-       4063 CATG--TCCTNCNACATCAATATNAAGNGC 4036

Matrix = 20p43g.matrix
Kimura (with divCpGMod) = 15.83
Transitions / transversions = 1.01 (77/76)
Gap_init rate = 0.03 (24 / 953), avg. gap size = 1.75 (42 / 24)


456 10.64 14.02 3.39 scaffold4|size935939 9444 9550 (919716) rnd-1_family-1385#Unknown 75 192 (13) m_b688s001i55 147950

  scaffold4|siz       9444 ACACTTTTGTTTGTGAATGCCTTTCTGATGATGTCATAAAAATTGATGTG 9493
                                      i         v                       v   v
  rnd-1_family-         75 ACACTTTTGTTCGTGAATGCCGTTCTGATGATGTCATAAAAATTGCTGTT 124

  scaffold4|siz       9494 TTGTGAGTAGTTGTTCGTTAACTTCT----TTGCAATTAAACGAATC--- 9536
                           vv    -  i--         - v  ----v       i v      ---
  rnd-1_family-        125 AAGTGA-TAA--GTTCGTTAA-TACTAAAAGTGCAATTGACCGAATCTAG 170

  scaffold4|siz       9537 --------ATCGTTGAAGCCCT 9550
                           --------              
  rnd-1_family-        171 TCTGTGGAATCGTTGAAGCCCT 192

Matrix = 20p43g.matrix
Kimura (with divCpGMod) = 10.52
Transitions / transversions = 0.38 (3/8)
Gap_init rate = 0.07 (7 / 106), avg. gap size = 2.71 (19 / 7)


2361 4.82 14.46 0.00 scaffold4|size935939 10140 10471 (918795) rnd-5_family-710#Unknown 1 380 (335) m_b688s001i56 147951

  scaffold4|siz      10140 AAGGGACTTTTCCACTTGCATCCTTGAGAGGACACCGGTAGATCTCATGC 10189
                                           i                                 
  rnd-5_family-          1 AAGGGACTTTTCCACTCGCATCCTTGAGAGGACACCGGTAGATCTCATGC 50

  scaffold4|siz      10190 GGGGGCATATAAACTGGGGTGGTAGCTCT---------GCAAATGA---- 10226
                                  v                 v   ---------   i ?i ----
  rnd-5_family-         51 GGGGGCAGATAAACTGGGGTGGTAGATCTCATGCGAGGGCAGANAAACTG 100

  scaffold4|siz      10227 ----------------------TAGGTGACTATGTGTGGCAGGTTCACGA 10254
                           ----------------------    iv              v       
  rnd-5_family-        101 GGGTGGTAGCTCTGCAATATTATAGGCTACTATGTGTGGCAGTTTCACGA 150

  scaffold4|siz      10255 TGAATTATATTCAGTTGGCTTGTTATTGATGCTT-----------CAAG- 10292
                                             i               -----------    -
  rnd-5_family-        151 TGAATTATATTCAGTTGGTTTGTTATTGATGCTTCCATAATTGAACAAGT 200

  scaffold4|siz      10293 TTTTTTAGATGAACCAGCTCAACACTAAAGCTGGAATG-ATACATTTGTT 10341
                                 i                 ?             -       i   
  rnd-5_family-        201 TTTTTTGGATGAACCAGCTCAACANTAAAGCTGGAATGCATACATTCGTT 250

  scaffold4|siz      10342 AGGCACTGGAGCTGGTTCATTTAAGTGATTCTGACAAGCTACTGTAAGTT 10391
                                                    i          i             
  rnd-5_family-        251 AGGCACTGGAGCTGGTTCATTTAAGCGATTCTGACAGGCTACTGTAAGTT 300

  scaffold4|siz      10392 AGAATGGATTGTTTATGAAAGTGTGCCAAGATGACATAAACATAACAATT 10441
                                    v       v                                
  rnd-5_family-        301 AGAATGGATAGTTTATGTAAGTGTGCCAAGATGACATAAACATAACAATT 350

  scaffold4|siz      10442 TAAGTATGAGTTCAAATTGACTTTGAACTA 10471
                                        i                
  rnd-5_family-        351 TAAGTATGAGTTCGAATTGACTTTGAACTA 380

Matrix = 20p43g.matrix
Kimura (with divCpGMod) = 3.86
Transitions / transversions = 1.67 (10/6)
Gap_init rate = 0.02 (6 / 331), avg. gap size = 8.00 (48 / 6)


2218 12.63 3.91 3.10 scaffold4|size935939 10472 10855 (918411) genome_3_10149#DNA 1 387 (0) m_b688s001i57 147952

  scaffold4|siz      10472 CCGTAAAAATTTGAGCATAAGAACTATTCTAATATAAGAACCAACCAGTC 10521
                                     iv vviv       i  ivi i           v  v   
  genome_3_1014          1 CCGTAAAAATCGGTTTTTAAGAACCATCACAGTATAAGAACCACCCCGTC 50

  scaffold4|siz      10522 CATCTGACGCGTTTTCTGTCGTTTTCATGCCCTACACATTGTCTTCAGTG 10571
                                          i    i      i           vv         
  genome_3_1014         51 CATCTGACGCGTTTTTTGTCATTTTCACGCCCTACACATGTTCTTCAGTG 100

  scaffold4|siz      10572 TTAAAAACACTATGAATGTATAGCCCTCAAAGTCTTCAACACGCCCATAT 10621
                             v   i     v                 v                   
  genome_3_1014        101 TTCAAAGCACTAGGAATGTATAGCCCTCAACGTCTTCAACACGCCCATAT 150

  scaffold4|siz      10622 GTATAGCTCCTTGTGACTCCTTCTGGTTCACGAGCTATGGCATTTTCCCA 10671
                                      i  i                                  i
  genome_3_1014        151 GTATAGCTCCTCGTAACTCCTTCTGGTTCACGAGCTATGGCATTTTCCCG 200

  scaffold4|siz      10672 AGTAGCTCACCACACATCACGTCCACATCACCGACACAAGCGTCTATGCT 10721
                           v         vv    v                     ---- ii --  
  genome_3_1014        201 TGTAGCTCACATCACAACACGTCCACATCACCGACACA----TTCA--CT 244

  scaffold4|siz      10722 TCTGAGATGCCTTTTTGGCGGAAAT------------GGGTAAATAGGAC 10759
                            i  ivii vvi------     i ------------i            
  genome_3_1014        245 TTTGGCGCGAAC------CGGAAGTATCCCCAAGTAGAGGTAAATAGGAC 288

  scaffold4|siz      10760 C--AAAAAAAT-TCGACCACATGTTAATTTCACTAGCTTCGAGGCAGTGA 10806
                            --        -                                      
  genome_3_1014        289 CATAAAAAAATATCGACCACATGTTAATTTCACTAGCTTCGAGGCAGTGA 338

  scaffold4|siz      10807 AAAAGGTATCTTGGAACATTTTATAGTTCTTATCATCAGATTTTTACGG 10855
                                                vv         vv v v           
  genome_3_1014        339 AAAAGGTATCTTGGAACATTTACTAGTTCTTAAAAACCGATTTTTACGG 387

Matrix = 20p43g.matrix
Kimura (with divCpGMod) = 12.12
Transitions / transversions = 0.88 (22/25)
Gap_init rate = 0.04 (15 / 383), avg. gap size = 1.80 (27 / 15)


2285 4.32 10.30 0.00 scaffold4|size935939 10857 11157 (918109) rnd-5_family-710#Unknown 381 712 (3) m_b688s001i58 147951

  scaffold4|siz      10857 AGGTGGTGTCATCTTTTTGAATTTTATTTCTTGTTGTGCGAATCACGGTT 10906
                                         ?    ??             ?               
  rnd-5_family-        381 AGGTGGTGTCATCTNTTTGNNTTTTATTTCTTGTNGTGCGAATCACGGTT 430

  scaffold4|siz      10907 CAATATACGAGTTATTGTCAACGTGCAAAACCAAACCACTTGAT-AATTT 10955
                               i      ?           ?                    -  v  
  rnd-5_family-        431 CAATGTACGAGNTATTGTCAACGNGCAAAACCAAACCACTTGATGAAATT 480

  scaffold4|siz      10956 TTTTTCAAGATAGGCTGGATGTTTCTCACTTCGGGGCTATCCATCATTCC 11005
                                                       v i ?                 
  rnd-5_family-        481 TTTTTCAAGATAGGCTGGATGTTTCTCAATCCNGGGCTATCCATCATTCC 530

  scaffold4|siz      11006 AGAGACTTTTAGGCGGAACCTTCGTTTCAAGATGAAACCAGTGCAATGTA 11055
                                   i      i                             v    
  rnd-5_family-        531 AGAGACTTCTAGGCGAAACCTTCGTTTCAAGATGAAACCAGTGCATTGTA 580

  scaffold4|siz      11056 TAGATGCAAACAAATTCTCTGTCATTAGAATGGTCTCAAAGCTCATTACA 11105
                                      i   i                                v 
  rnd-5_family-        581 TAGATGCAAACGAATCCTCTGTCATTAGAATGGTCTCAAAGCTCATTAAA 630

  scaffold4|siz      11106 TCATCT------------------------------CACGAGTTGGGGGC 11125
                                 ------------------------------              
  rnd-5_family-        631 TCATCTCAAATTCAGTTTCGAAAGGGTTTTTGTCTACACGAGTTGGGGGC 680

  scaffold4|siz      11126 GAGGTGAAGAAGAAAGTGACTTTCCACAAATG 11157
                               i           i  i            
  rnd-5_family-        681 GAGGCGAAGAAGAAAGCGATTTTCCACAAATG 712

Matrix = 20p43g.matrix
Kimura (with divCpGMod) = 3.60
Transitions / transversions = 2.25 (9/4)
Gap_init rate = 0.01 (2 / 300), avg. gap size = 15.50 (31 / 2)


2704 10.05 1.75 0.49 scaffold4|size935939 11295 11694 (917572) C rnd-1_family-219#Unknown (0) 430 26 m_b688s001i59 147953

  scaffold4|siz      11295 AACATTCGTTCGTGGCATCATCCTAGGGTGGGTGAAGGGTGGGTGAAAAA 11344
                                  iiv i  i  ?      i     ?   --  v           
C rnd-1_family-        430 AACATTCACACATGACANCATCCTGGGGTGNGTG--GGTTGGGTGAAAAA 383

  scaffold4|siz      11345 AACCAGCGCTGGG-CAGCATGCCCTGTGGAAAAAACCCAGTAGGCACTTC 11393
                                vi  v   - iv v   v i               ?        ?
C rnd-1_family-        382 AACCACTGCAGGGTCGTCCTGCGCCGTGGAAAAAACCCAGNAGGCACTTN 333

  scaffold4|siz      11394 ATCCACGCGATTATGTATATAACACTGTCTCAAACATAACACATTTTGCG 11443
                               i            i           v                    
C rnd-1_family-        332 ATCCGCGCGATTATGTACATAACACTGTCACAAACATAACACATTTTGCG 283

  scaffold4|siz      11444 TGGACAAAGAGAAAACAAATGTCATATTATACACACACAAAAAATCATGA 11493
                                        v  v                    iv           
C rnd-1_family-        282 TGGACAAAGAGAATACCAATGTCATATTATACACACATCAAAAATCATGA 233

  scaffold4|siz      11494 AAAAAAGGCATGTGTGTTGCTAACCTTTGCTTGGCCAG------TAATAC 11537
                                 v       i  vi              ?    ------      
C rnd-1_family-        232 AAAAAACGCATGTGCGTAACTAACCTTTGCTTGNCCAGCGGTCTTAATAC 183

  scaffold4|siz      11538 CTCAGAACACATATCTTTGCGCGATGATATACATAACAACGTCACAAATA 11587
                             ?    i      v  i       v                      i 
C rnd-1_family-        182 CTNAGAATACATATGTTCGCGCGATTATATACATAACAACGTCACAAACA 133

  scaffold4|siz      11588 TCACCTTTTGTGCGGTCAAAGAAAAGACATGTGTTATGTCAAAATCTCAT 11637
                                       i                        i ?v v       
C rnd-1_family-        132 TCACCTTTTGTGTGGTCAAAGAAAAGACATGTGTTATATNCATATCTCAT 83

  scaffold4|siz      11638 CAAGATTCGTACAAAGTTATGTATGTAACAAATTAATAAACATACCTTCA 11687
                                    i             i          v              i
C rnd-1_family-         82 CAAGATTCGCACAAAGTTATGTACGTAACAAATTTATAAACATACCTTCG 33

  scaffold4|siz      11688 TCACGAA 11694
                            i     
C rnd-1_family-         32 TTACGAA 26

Matrix = 20p43g.matrix
Kimura (with divCpGMod) = 9.17
Transitions / transversions = 1.22 (22/18)
Gap_init rate = 0.01 (4 / 399), avg. gap size = 2.25 (9 / 4)

374 20.31 1.06 26.67 scaffold4|size935939 11536 11723 (917543) C rnd-1_family-724#Unknown (2) 169 20 m_b688s001i60 147953

  scaffold4|siz      11536 ACCTCAGAACACATATC-TTTGCGCGATGATATACATAACAACGTCACAA 11584
                              ii    v   iv v- ii     ? v  i         v        
C rnd-1_family-        169 ACCCTAGAAGACACCTGATCCGCGCGNTTATGTACATAACACCGTCACAA 120

  scaffold4|siz      11585 ATATCAC-CTTTTGTGCGGTCAAAGAAAAGACATGTGTTATGTCAAAATC 11633
                            i  v  -        ------   iv     -ii i    ---------
C rnd-1_family-        119 ACATGACGCTTTTGTG------AAGGCAAGAC-CATATTAT--------- 86

  scaffold4|siz      11634 TCATCAAGATTCGTACAAAGTTATGTATGTAACAAATTAATAAACATACC 11683
                           ------------     ------------       v v  i        
C rnd-1_family-         85 ------------GTACA------------TAACAAAGTCATGAACATACC 60

  scaffold4|siz      11684 TTCATCACGAAAATAACATACTCTCCGTTCCCTCATTTTT 11723
                             iv ii                  v    vv        
C rnd-1_family-         59 TTTTTTGCGAAAATAACATACTCTCAGTTCAATCATTTTT 20

Matrix = 20p43g.matrix
Kimura (with divCpGMod) = 21.31
Transitions / transversions = 1.15 (15/13)
Gap_init rate = 0.22 (42 / 187), avg. gap size = 1.00 (42 / 42)


1527 21.92 4.36 3.86 scaffold4|size935939 11564 11976 (917290) C scaffold3|size1191850_(dbseq-nr_493)_[349346,364513]#LTR/Copia (6675) 8493 8079 m_b688s001i61 147954

  scaffold4|siz      11564 ATATACATAACAACGTCACAAATATCACCT-TTTGTGCGGTCAAAGAAAA 11612
                                i           i  i ii v    -    vv v i   v--   
C scaffold3|siz       8493 ATATATATAACAACGTCGCAGACGTAACCTATTTGGTCTGCCAAC--AAA 8446

  scaffold4|siz      11613 GACATGTGTTATGTCAAAATCTCATCAAGATTCGTACAAAGTTATGTATG 11662
                            ---        v--- vv    ii  v i vvviv i --    i   i
C scaffold3|siz       8445 G---TGTGTTATT---ATTTCTCGCCATGGTGATCTCGA--TTATATATA 8404

  scaffold4|siz      11663 TAACAAATTAATAAACATACCT-TCATCACGAAAATAACATACTCTCCGT 11711
                                  vvv v    ii    - iv   ii    ---   i-    -- 
C scaffold3|siz       8403 TAACAAAAACAAAAACGCACCTCTTTTCATAAAAA---CATG-TCTC--T 8360

  scaffold4|siz      11712 TCCC-TCATTT------------TTAC---TGAGTCCTCCTCTTTTTTGG 11745
                             i -    i ------------ i  ---              i  i  
C scaffold3|siz       8359 TCTCATCATCTGAATCGTCCCATTCACCCCTGAGTCCTCCTCTTCTTCGG 8310

  scaffold4|siz      11746 CGGTGTCCACTCATCAAAATCCTCGGGTATCTCGGGCCAAGCTACTTCAC 11795
                             v vi   i            vv      i  v        i     i 
C scaffold3|siz       8309 CGCTTCCCATTCATCAAAATCCGAGGGTATTTCCGGCCAAGCCACTTCGC 8260

  scaffold4|siz      11796 TCCTTTTTTGTCGGTGTTTGAACTTTCCCTTCAATGTGTCCTCGTGTAAC 11845
                               i  i    v   i     v  i        i ii     i  i  i
C scaffold3|siz       8259 TCCTCTTCTGTCTGTGCTTGAAATTCCCCTTCAACGCATCCTCATGCAAT 8210

  scaffold4|siz      11846 CTCTCCCAGCGTAATGCTTCCTCTCGAACTCTTTCACAGAATACAAATAA 11895
                              v        iv      i  i    i            v        
C scaffold3|siz       8209 CTCACCCAGCGTGCTGCTTCTTCCCGAATTCTTTCACAGAAAACAAATAA 8160

  scaffold4|siz      11896 TCCCGGCCTTGGCAAATCAAACAGGTTATTGAACTCCCTGTTGTATCGTT 11945
                           i     ii v  ii    i              i     i     v  i 
C scaffold3|siz       8159 CCCCGGTTTGGGTGAATCGAACAGGTTATTGAATTCCCTATTGTAACGCT 8110

  scaffold4|siz      11946 CCATTACATTATTCGTGCGTTGATGTCTATT 11976
                               v           v vi        v  
C scaffold3|siz       8109 CCATGACATTATTCGTTCTCTGATGTCTTTT 8079

Matrix = 20p43g.matrix
Kimura (with divCpGMod) = 23.35
Transitions / transversions = 1.56 (53/34)
Gap_init rate = 0.05 (21 / 412), avg. gap size = 1.62 (34 / 21)


402 12.16 1.33 1.33 scaffold4|size935939 11983 12057 (917209) C rnd-1_family-1209#Unknown (3) 93 19 m_b688s001i62 147955

  scaffold4|siz      11983 ACATTGGACAAT-GCGTTAGTCATCATGGTATATACATAAACAAGCAGAA 12031
                                 i    i-               v           v    iv v 
C rnd-1_family-         93 ACATTGAACAACAGCGTTAGTCATCATGTTATATACATAACCAAGTTGTA 44

  scaffold4|siz      12032 AACATACCAGACCCCAGCACCTCTCC 12057
                                    ?      v  i -    
C rnd-1_family-         43 AACATACCANACCCCATCATC-CTCC 19

Matrix = 20p43g.matrix
Kimura (with divCpGMod) = 13.49
Transitions / transversions = 0.80 (4/5)
Gap_init rate = 0.03 (2 / 74), avg. gap size = 1.00 (2 / 2)

245 17.98 0.00 8.33 scaffold4|size935939 12018 12108 (917158) C rnd-1_family-47#Unknown (276) 608 525 m_b688s001i63 147955

  scaffold4|siz      12018 ATAAACAAGCAGAAAACATACCAGACCCCAGCACCTCTCCTTTCTTCCTT 12067
                                   v - v        - v i       i -      v    vv 
C rnd-1_family-        608 ATAAACAATC-GTAAACATAC-ACATCCCAGCATC-CTCCTTGCTTCAAT 562

  scaffold4|siz      12068 TCTTTTCATATCCAAAAACATTGACACAATACTTCAGTGCA 12108
                           v---- v  v        i  i ?   i ?     ? i   
C rnd-1_family-        561 G----TGATCTCCAAAAATATCGNCACGANACTTCNGCGCA 525

Matrix = 20p43g.matrix
Kimura (with divCpGMod) = 16.98
Transitions / transversions = 0.67 (6/9)
Gap_init rate = 0.08 (7 / 90), avg. gap size = 1.00 (7 / 7)


244 21.44 0.00 2.86 scaffold4|size935939 12077 12148 (917118) C rnd-1_family-0#Unknown (81) 2427 2358 m_b688s001i64 147956

  scaffold4|siz      12077 ATCCAAAAACATTGACACAATACTTCAGTGCATATTTGACATCATCCTCC 12126
                                    i  i     v       v i   -  ii? v vi  - vv 
C rnd-1_family-       2427 ATCCAAAAATATCGACACCATACTTCTGCGCA-ATCCNAAAATAT-CGAC 2380

  scaffold4|siz      12127 ACCAGACTTCAGTGCAAACCAA 12148
                               v       i    v    
C rnd-1_family-       2379 ACCATACTTCAGCGCAATCCAA 2358

Matrix = 20p43g.matrix
Kimura (with divCpGMod) = 20.36
Transitions / transversions = 0.88 (7/8)
Gap_init rate = 0.03 (2 / 71), avg. gap size = 1.00 (2 / 2)


10368 4.24 0.91 2.14 scaffold4|size935939 12141 13464 (915802) C rnd-1_family-0#Unknown (1200) 1308 1 m_b688s001i65 147957

  scaffold4|siz      12141 CAAACCAATCCCAACATTCTCACCTTTGATGAAATAGGTTTTTACATATG 12190
                               --                      v                     
C rnd-1_family-       1308 CAAA--AATCCCAACATTCTCACCTTTGCTGAAATAGGTTTTTACATATG 1261

  scaffold4|siz      12191 ATCAATGTTAGGAAATGCCAAAGTGTCAAAACTGCTTTTTATATTCATAA 12240
                                                                             
C rnd-1_family-       1260 ATCAATGTTAGGAAATGCCAAAGTGTCAAAACTGCTTTTTATATTCATAA 1211

  scaffold4|siz      12241 CAATTTCATGTACTTGCCTTTTT-AGATGATAGAATGTCATTTCATTTTC 12289
                                                  -                 v  i     
C rnd-1_family-       1210 CAATTTCATGTACTTGCCTTTTTTAGATGATAGAATGTCATGTCGTTTTC 1161

  scaffold4|siz      12290 ATCTTCTTGCTTTCCTCTGGAGAGGTAGCACCCATAAATTTACACACAAA 12339
                                     i                                       
C rnd-1_family-       1160 ATCTTCTTGCCTTCCTCTGGAGAGGTAGCACCCATAAATTTACACACAAA 1111

  scaffold4|siz      12340 ATGATGTTATATACATAAAACTTGACATACATAATAGACTTACATATGCA 12389
                                                                      i      
C rnd-1_family-       1110 ATGATGTTATATACATAAAACTTGACATACATAATAGACTTACGTATGCA 1061

  scaffold4|siz      12390 GCAAGTTATGTACATAACAAATCGATGTATTGATTTTGCACAAACAAAGG 12439
                                                         i      v i          
C rnd-1_family-       1060 GCAAGTTATGTACATAACAAATCGATGTATCGATTTTTCGCAAACAAAGG 1011

  scaffold4|siz      12440 AGTGTTGCAGTTGTGTTGATAAAATAATGTGT-TGATGAACATAAACAAT 12488
                                            i           i i- ?   v           
C rnd-1_family-       1010 AGTGTTGCAGTTGTGTTAATAAAATAATGCGCGTNATGTACATAAACAAT 961

  scaffold4|siz      12489 TGATATACATAAAAATGATGT-CCTGTGCAGCGAGTTATGTACATAACAA 12537
                                         vv  i  -                            
C rnd-1_family-        960 TGATATACATAAAACAGACGTACCTGTGCAGCGAGTTATGTACATAACAA 911

  scaffold4|siz      12538 ATCGATTTTGCACAAACAAAAGGAGCGTGACAGTGGAGTTGTGTCAATAA 12587
                                               - v            v     i  -     
C rnd-1_family-        910 ATCGATTTTGCACAAACAAA-GTAGCGTGACAGTGCAGTTGCGT-AATAA 863

  scaffold4|siz      12588 AATTTCGCACGATTGCGTAAAAAACGGCTTCCCCAATGTGACACGTCCAT 12637
                            i                        i                ?v     
C rnd-1_family-        862 AGTTTCGCACGATTGCGTAAAAAACGACTTCCCCAATGTGACANCTCCAT 813

  scaffold4|siz      12638 ACTGGGAGTCATTCCGAATCGTTCCATGAGGCCGCCAGGCTCATCTTCAT 12687
                            i            ----------------------    i      v  
C rnd-1_family-        812 ATTGGGAGTCATTC----------------------AGGCCCATCTTGAT 785

  scaffold4|siz      12688 CAGCGTCGTTCCGATTTGTTCCGGAGGCCGCCATGCTCATCTTCTGCGAC 12737
                                           i                -        -       
C rnd-1_family-        784 CAGCGTCGTTCCGATTCGTTCCGGAGGCCGCCA-GCTCATCT-CTGCGAC 737

  scaffold4|siz      12738 CACTGCTCAACTGTAAAAACATTCATGCTGC---ACGGGAAAAAACAGTC 12784
                                    vv                    ---                
C rnd-1_family-        736 CACTGCTCACATGTAAAAACATTCATGCTGCTGCACGGGAAAAAACAGTC 687

  scaffold4|siz      12785 ACAGCAAGCACATTTCACAATCTACTATACCAAAAAGTTGTCTCTTCAAG 12834
                                             i       v           i   i       
C rnd-1_family-        686 ACAGCAAGCACATTTCACGATCTACTCTACCAAAAAGTCGTCCCTTCAAG 637

  scaffold4|siz      12835 ATGCCATCATGGTGGTATTGCATCATCACAATCCGATAATGCCAAAACAA 12884
                               v                                i            
C rnd-1_family-        636 ATGCGATCATGGTGGTATTGCATCATCACAATCCGATGATGCCAAAACAA 587

  scaffold4|siz      12885 TCATTTTGCTCATTGTTCATTGTCGGTCATTCTAATTGGCCTGATATTTG 12934
                                                                  v          
C rnd-1_family-        586 TCATTTTGCTCATTGTTCATTGTCGGTCATTCTAATTGGGCTGATATTTG 537

  scaffold4|siz      12935 CATGGTGATGGAAAGCAGTTCTGGAGCAGCCTGCATGCAGCGTGGGTATG 12984
                                  i                                       i  
C rnd-1_family-        536 CATGGTGGTGGAAAGCAGTTCTGGAGCAGCCTGCATGCAGCGTGGGTGTG 487

  scaffold4|siz      12985 GTATTGTA----CCATTAAGGTGGTAACT-AGCATACAAAAAAATTAGTG 13029
                                   ----              v  - v                i 
C rnd-1_family-        486 GTATTGTATCTACCATTAAGGTGGTACCTTACCATACAAAAAAATTAGCG 437

  scaffold4|siz      13030 ATGTGGCACAAATAAGTGAGCAATCAACGGATATTTAAAATGTGTGCACG 13079
                                        v         i                          
C rnd-1_family-        436 ATGTGGCACAAATTAGTGAGCAACCAACGGATATTTAAAATGTGTGCACG 387

  scaffold4|siz      13080 AAAACTGGCATTTTTGTTTATCAAAACCTTCATTCCCTAATATGTGTAGA 13129
                                v                                            
C rnd-1_family-        386 AAAACGGGCATTTTTGTTTATCAAAACCTTCATTCCCTAATATGTGTAGA 337

  scaffold4|siz      13130 TGCGTATAGTATGATATTTTTAGTATTCATGTACGTATGTGAATATGCAT 13179
                           iv                                           ?    
C rnd-1_family-        336 CCCGTATAGTATGATATTTTTAGTATTCATGTACGTATGTGAATANGCAT 287

  scaffold4|siz      13180 ACCCCATGATTATGTATATAACAATTTGAATGCTTACAGGATGGTTGTTA 13229
                                                                             
C rnd-1_family-        286 ACCCCATGATTATGTATATAACAATTTGAATGCTTACAGGATGGTTGTTA 237

  scaffold4|siz      13230 CGCAGCACATGAGAAAAGTGTGATTAAATGATATACAGACATAAATAAAA 13279
                                  viii     v                         v       
C rnd-1_family-        236 CGCAGCAGGCAAGAAATGTGTGATTAAATGATATACAGACATTAATAAAA 187

  scaffold4|siz      13280 AATATACTGACAAATTTGTTGAATTCGTTCAAAAATTTGTGTTCACTACT 13329
                               v  v                                          
C rnd-1_family-        186 AATAAACGGACAAATTTGTTGAATTCGTTCAAAAATTTGTGTTCACTACT 137

  scaffold4|siz      13330 ACCCTCTCCTAGTGAACAGGAGTTACATAACCCA-TAGCTTATATTCAGA 13378
                                                v            -               
C rnd-1_family-        136 ACCCTCTCCTAGTGAACAGGATTTACATAACCCATTAGCTTATATTCAGA 87

  scaffold4|siz      13379 CATGTATAAAAATGTATGTTATTGCCCTTGTAGTATGCATTTCAAACTAG 13428
                               ?                                 i        i  
C rnd-1_family-         86 CATGNATAAAAATGTATGTTATTGCCCTTGTAGTATGCGTTTCAAACCAG 37

  scaffold4|siz      13429 TTGCTTTCTGATATTTATTGCCACTAACTTCGATTT 13464
                                                               
C rnd-1_family-         36 TTGCTTTCTGATATTTATTGCCACTAACTTCGATTT 1

Matrix = 20p43g.matrix
Kimura (with divCpGMod) = 3.43
Transitions / transversions = 1.12 (29/26)
Gap_init rate = 0.03 (35 / 1323), avg. gap size = 1.14 (40 / 35)


438 15.58 0.00 0.00 scaffold4|size935939 13465 13541 (915725) scaffold5|size2025720_(dbseq-nr_679)_[1273151,1286701]#LTR/Gypsy 7426 7502 (6049) m_b688s001i66 147958

  scaffold4|siz      13465 AATATATTATGTAGGCCATTTGTCTTGTGACCATTTGCAGAAAGCAAGCA 13514
                                     i v    i   v i v            v     ii v  
  scaffold5|siz       7426 AATATATTATATTGGCCGTTTTTTTGGTGACCATTTGCCGAAAGTGACCA 7475

  scaffold4|siz      13515 AAATAGACCATAAATATAAAATACCCT 13541
                           v   v                      
  scaffold5|siz       7476 TAATCGACCATAAATATAAAATACCCT 7502

Matrix = 20p43g.matrix
Kimura (with divCpGMod) = 16.01
Transitions / transversions = 0.71 (5/7)
Gap_init rate = 0.00 (0 / 76), avg. gap size = 0.0 (0 / 0)


245 21.15 0.00 0.00 scaffold4|size935939 14629 14680 (914586) rnd-1_family-1060#Unknown 41 92 (103) m_b688s001i67 147959

  scaffold4|siz      14629 ACCTCTCCAACAGCGTATCCATGATTGTGGTGGTACAGGCACCGCACCGC 14678
                            i   v           v   i       i     v  ? ii ?ii   i
  rnd-1_family-         41 ATCTCGCCAACAGCGTAGCCACGATTGTGATGGTAGAGNCGTCNTGCCGT 90

  scaffold4|siz      14679 CC 14680
                             
  rnd-1_family-         91 CC 92

Matrix = 20p43g.matrix
Kimura (with divCpGMod) = 21.60
Transitions / transversions = 2.67 (8/3)
Gap_init rate = 0.00 (0 / 51), avg. gap size = 0.0 (0 / 0)


342 30.65 2.99 2.60 scaffold4|size935939 14674 14941 (914325) C rnd-1_family-1153#Unknown (17) 295 27 m_b688s001i68 147960

  scaffold4|siz      14674 ACCGCCCTCATCAAACCATCTTCCATTTTACTCAGCCGCGTACTCCCTAG 14723
                            i     -    v  ? viv?i  v  i v?i v  i         i v 
C rnd-1_family-        295 ATCGCCC-CATCCAANCTCGNCCCTTTCTCNCCCGCTGCGTACTCCTTTG 247

  scaffold4|siz      14724 CGGCAAAAGCAACATGACAACCATCAGATCCGTCAGGGTTCATG--GTA- 14770
                            v     v  ?  ii i  ?     v vv  i   vvvii    --   -
C rnd-1_family-        246 CCGCAAATGCNACGCGGCANCCATCCGTGCCATCATCTCCCATGGCGTAG 197

  scaffold4|siz      14771 -AAACCAACTCATTTGCAATAATCATCCGGACACACACAAAACCATTCCC 14819
                           - vi       i iv v iiv?      v--  vv i? ivv    i --
C rnd-1_family-        196 CACGCCAACTCGTCGGGAGCCNTCATCCT--CAACCGNAGCTCCATCC-- 151

  scaffold4|siz      14820 ACACCTCCATCTCCGCGT---TGCAACACTACCATGTTGCTGCATCCGAA 14866
                           -  v    i ivi     --- v  i   ? vv??i  v i   ?  ivv
C rnd-1_family-        150 -CAACTCCGTTGTCGCGTCTCTCCAGCACNAGANNATTCCCGCANCCATC 102

  scaffold4|siz      14867 CGGATGCCACTCACAAGACCGCCCGTTGTTGTCAGGC-AGGAAGCCTACA 14915
                           ?      v v  i  v?vv  i         -  vv - v   ?  ?   
C rnd-1_family-        101 NGGATGCGAATCGCATNTGCGTCCGTTGTTG-CACTCGATGAANCCNACA 53

  scaffold4|siz      14916 ATAACAATGCGACGGTCGGGAGGAGG 14941
                             i ii i   iv i vv     i  
C rnd-1_family-         52 ATGATGACGCGGAGATGCGGAGGGGG 27

Matrix = 20p43g.matrix
Kimura (with divCpGMod) = 35.89
Transitions / transversions = 0.86 (37/43)
Gap_init rate = 0.04 (12 / 267), avg. gap size = 1.25 (15 / 12)


442 30.97 2.60 2.16 scaffold4|size935939 14697 14927 (914339) rnd-5_family-2469#Unknown 230 461 (15) m_b688s001i69 147961

  scaffold4|siz      14697 CATTTTACTCAGCCGCGTACTCCCTAGCGGCAAAAGCAACATGACAACCA 14746
                            i  ? v i     i ?v?     vv  ii     vv ? ii    i  i
  rnd-5_family-        230 CGTTNTCCCCAGCCACNANCTCCCATGCAACAAAACAANCGCGACAGCCG 279

  scaffold4|siz      14747 TCAGATCCGTCAGGGTTCATGGTAAAAC---CAA-CTCATTTGCAATAAT 14792
                               vv  i  ivv         iv   ---   -   i vi vviivi 
  rnd-5_family-        280 TCAGTACCATCGTCGTTCATGGTGTAACATGCAAGCTCGTGCGGCGCCGT 329

  scaffold4|siz      14793 CATCCGGACACACACAAAACC--ATTCCCACACCTCCATCTCCGCGTTGC 14840
                                 ----  v ii? i  --  v  ?  v  v  i  vi v  v v 
  rnd-5_family-        330 CATCCG----CAAATGNAGCCGCATGCCNACTCCACCGTCGTCCCGATTC 375

  scaffold4|siz      14841 AACACTACCATGTTGCTGCATCCGAACGGATGCCACTCACAAGACCGCCC 14890
                                i v?iv     ii  i  i         v    i  ivvvi i  
  rnd-5_family-        376 AACACCAANGAGTTGCCACACCCAAACGGATGCAACTCGCAGCTATGTCC 425

  scaffold4|siz      14891 GTTGTTGTCAGGCAGGAAGCCTACAATAACAATGCGA 14927
                           i  i i -      i      v  i v   i  v   
  rnd-5_family-        426 ATTATCG-CAGGCAAGAAGCCAACGAGAACGATTCGA 461

Matrix = 20p43g.matrix
Kimura (with divCpGMod) = 32.39
Transitions / transversions = 1.19 (38/32)
Gap_init rate = 0.03 (8 / 230), avg. gap size = 1.38 (11 / 8)


2815 14.26 1.38 3.01 scaffold4|size935939 14749 15254 (914012) genome_2_19542#DNA 223 720 (0) m_b688s001i70 147962

  scaffold4|siz      14749 AGATCCGTCAGGGTTCATGGTAAAAC----CAACTCATTTGCAATAATCA 14794
                                    i  i    vv i   i ----   iv i i vv  i  v  
  genome_2_1954        223 AGATCCGTCGGGATTCAACGCAAAGCAGGCCAATACGTCTCAAACAAGCA 272

  scaffold4|siz      14795 TCCGGACACACACAAAACCATTCCCACACCTCCATCTCCGCGTTGCAACA 14844
                            --i v     i     v      -  -i v     ----- --   i  
  genome_2_1954        273 T--AGTCACACGCAAAAGCATTCC-AC-TCACCATC-----G--GCAGCA 311

  scaffold4|siz      14845 CTACCATGTTGCTGCATCCGAACGGATGCCACTCACAAGACCGCCCGTTG 14894
                            -  v v  i  vi  v  i         vi v                 
  genome_2_1954        312 C-ACAAGGTCGCGACAGCCAAACGGATGCAGCGCACAAGACCGCCCGTTG 360

  scaffold4|siz      14895 TTGTCAGGCAGGAAGCCTACAATAACAATGCGACGGTCGGGAGGAGGAAG 14944
                                v    i      v              i  v           i  
  genome_2_1954        361 TTGTCTGGCAAGAAGCCGACAATAACAATGCGGCGTTCGGGAGGAGGGAG 410

  scaffold4|siz      14945 TGGAGGGAGAGGGAGCACCCTCGTTTTTTCGGAAGCGTGATGGTTGTA-- 14992
                           v  i        v      v    v   v    iv      iv     --
  genome_2_1954        411 AGGGGGGAGAGGTAGCACCATCGTGTTTGCGGAGCCGTGATATTTGTACA 460

  scaffold4|siz      14993 TTTTTTGTATGTAAACATAGTAAGCCCACCAATGATGTGAT-GATGTGTC 15041
                                    i   v v      v        i         -        
  genome_2_1954        461 TTTTTTGTACGTACAAATAGTACGCCCACCAGTGATGTGATTGATGTGTC 510

  scaffold4|siz      15042 ATGTGTGTTTTCACATGATTCCCCGTAACTTTGCTTCCGGATGGAGTTAC 15091
                                                             v      i        
  genome_2_1954        511 ATGTGTGTTTTCACATGATTCCCCGTAACTTTGCGTCCGGACGGAGTTAC 560

  scaffold4|siz      15092 TGGGAGCAACACATATGGGTGTATTGCTGTGGACTTGGGGAATCTAACGG 15141
                           v                v                    i           
  genome_2_1954        561 GGGGAGCAACACATATGTGTGTATTGCTGTGGACTTGGAGAATCTAACGG 610

  scaffold4|siz      15142 AGAAACAATTACAGCTATAGTTTGTCTTTTAATAGGTTAAAAACACAATT 15191
                                i     v viv         v      i     -         v 
  genome_2_1954        611 AGAAATAATTAGATTAATAGTTTGTGTTTTAACAGGTT-AAAACACAAAT 659

  scaffold4|siz      15192 GTCCTGAAAATCGGTGCGATGTTCTTATAATACGTTAGGTCTTATATGAT 15241
                                  i    v i                i      v       --  
  genome_2_1954        660 GTCCTGAGAATCTGCGCGATGTTCTTATAATGCGTTAGTTCTTATA--AT 707

  scaffold4|siz      15242 GAGGGTTATACGG 15254
                                        
  genome_2_1954        708 GAGGGTTATACGG 720

Matrix = 20p43g.matrix
Kimura (with divCpGMod) = 14.25
Transitions / transversions = 0.84 (32/38)
Gap_init rate = 0.04 (18 / 505), avg. gap size = 1.22 (22 / 18)


342 30.65 2.99 2.60 scaffold4|size935939 14674 14941 (914325) C rnd-1_family-1153#Unknown (17) 295 27 m_b688s001i68 147960

  scaffold4|siz      14674 ACCGCCCTCATCAAACCATCTTCCATTTTACTCAGCCGCGTACTCCCTAG 14723
                            i     -    v  ? viv?i  v  i v?i v  i         i v 
C rnd-1_family-        295 ATCGCCC-CATCCAANCTCGNCCCTTTCTCNCCCGCTGCGTACTCCTTTG 247

  scaffold4|siz      14724 CGGCAAAAGCAACATGACAACCATCAGATCCGTCAGGGTTCATG--GTA- 14770
                            v     v  ?  ii i  ?     v vv  i   vvvii    --   -
C rnd-1_family-        246 CCGCAAATGCNACGCGGCANCCATCCGTGCCATCATCTCCCATGGCGTAG 197

  scaffold4|siz      14771 -AAACCAACTCATTTGCAATAATCATCCGGACACACACAAAACCATTCCC 14819
                           - vi       i iv v iiv?      v--  vv i? ivv    i --
C rnd-1_family-        196 CACGCCAACTCGTCGGGAGCCNTCATCCT--CAACCGNAGCTCCATCC-- 151

  scaffold4|siz      14820 ACACCTCCATCTCCGCGT---TGCAACACTACCATGTTGCTGCATCCGAA 14866
                           -  v    i ivi     --- v  i   ? vv??i  v i   ?  ivv
C rnd-1_family-        150 -CAACTCCGTTGTCGCGTCTCTCCAGCACNAGANNATTCCCGCANCCATC 102

  scaffold4|siz      14867 CGGATGCCACTCACAAGACCGCCCGTTGTTGTCAGGC-AGGAAGCCTACA 14915
                           ?      v v  i  v?vv  i         -  vv - v   ?  ?   
C rnd-1_family-        101 NGGATGCGAATCGCATNTGCGTCCGTTGTTG-CACTCGATGAANCCNACA 53

  scaffold4|siz      14916 ATAACAATGCGACGGTCGGGAGGAGG 14941
                             i ii i   iv i vv     i  
C rnd-1_family-         52 ATGATGACGCGGAGATGCGGAGGGGG 27

Matrix = 20p43g.matrix
Kimura (with divCpGMod) = 35.89
Transitions / transversions = 0.86 (37/43)
Gap_init rate = 0.04 (12 / 267), avg. gap size = 1.25 (15 / 12)


304 12.70 0.00 12.50 scaffold4|size935939 15271 15342 (913924) C genome_11_12231#DNA (373) 64 1 m_b688s001i71 147963

  scaffold4|siz      15271 AGTGTCGGTTTTACGGCTAGTTTGCTTAATTTACTCTAGTATCACTTTTA 15320
                                                  i-    ------               
C genome_11_122         64 AGTGTCGGTTTTACGGCTAGTTTA-TTAA------CTAGTATCACTTTTA 22

  scaffold4|siz      15321 TGCCCTAGATACTACAGAGGGT 15342
                           i -v    v   vvii      
C genome_11_122         21 CG-GCTAGTTACGTTGGAGGGT 1

Matrix = 20p43g.matrix
Kimura (with divCpGMod) = 12.02
Transitions / transversions = 1.00 (4/4)
Gap_init rate = 0.11 (8 / 71), avg. gap size = 1.00 (8 / 8)


2162 15.47 0.65 6.85 scaffold4|size935939 15384 15848 (913418) C genome_11_9368#DNA (37) 438 1 m_b688s001i72 147964

  scaffold4|siz      15384 TGCCAAATGTTAATCGTCAAATGATCCACTCTGACAAATCTT--TTTGTT 15431
                             i i                 v v      i  iv v i  --  iv  
C genome_11_936        438 TGTCGAATGTTAATCGTCAAATCAGCCACTCCGATTATTTTTATTTCTTT 389

  scaffold4|siz      15432 AAATTACGATTACAATGACATAATTTAAACAAATCCTTGCATTTTGGTGT 15481
                                           --  i   i---        vvv           
C genome_11_936        388 AAATTACGATTACAAT--CACAATC---ACAAATCCGACCATTTTGGTGT 344

  scaffold4|siz      15482 CCATGCAAGT-GTCGATTTGTTAGCAATTTGTTAGTTGTAATTTAGTTTT 15530
                              i    v -                        v       i v    
C genome_11_936        343 CCACGCAACTTGTCGATTTGTTAGCAATTTGTTAGATGTAATTCACTTTT 294

  scaffold4|siz      15531 ATCCTTTTAGTCTAAAAAATGCACGACAATGTGTTGTAACAATGTATACT 15580
                             vvv --     v     v  i  v   -   i vi  v    v    v
C genome_11_936        293 ATAGGT--AGTCTCAAAAAGGCGCGCCAA-GTGCTCCAAAAATGAATACA 247

  scaffold4|siz      15581 AGTAGAAACAGGCCAGTCTCTACGTGTTTGTCGAAAATTCCAAATTCCTG 15630
                           v         vi                      ------    vi    
C genome_11_936        246 CGTAGAAACATACCAGTCTCTACGTGTTTGTCGA------CAAAACCCTG 203

  scaffold4|siz      15631 ATTTGTTAGATTGTCGACAAATTGCGATTTGATTGTGATTTGACAAATTG 15680
                                                      ----     ------- i     
C genome_11_936        202 ATTTGTTAGATTGTCGACAAATTGCGA----ATTGT-------CGAATTG 164

  scaffold4|siz      15681 TGACTTGTTGATTTTTAGAGTAAAAAGCAGTTACGATAAATGACGTAAAG 15730
                           i  v          --         vi  v       v            
C genome_11_936        163 CGAGTTGTTGATTT--AGAGTAAAACACATTTACGATTAATGACGTAAAG 116

  scaffold4|siz      15731 CGGAAAAATGTGACATAAATTCACGAGTAACGTCATCTTAACAAAACTCG 15780
                                         i    v         i v   v  v ii        
C genome_11_936        115 CGGAAAAATGTGACGTAAAATCACGAGTAGCTTCAACTGAGTAAAACTCG 66

  scaffold4|siz      15781 GATTTGACGAAATGTCGACAATTTTTTGTCGACAAATCGTCGACAAATCG 15830
                                   i  v         ---v i        v  iivi    v  v
C genome_11_936         65 GATTTGACAAATTGTCGACAA---ATCGTCGACAATTCACAAACAATTCT 19

  scaffold4|siz      15831 GGGTTGCATGGACAACTT 15848
                                  i      v   
C genome_11_936         18 GGGTTGCGTGGACACCTT 1

Matrix = 20p43g.matrix
Kimura (with divCpGMod) = 14.93
Transitions / transversions = 0.72 (28/39)
Gap_init rate = 0.07 (32 / 464), avg. gap size = 1.03 (33 / 32)


381 10.68 3.75 6.41 scaffold4|size935939 15849 15928 (913338) C rnd-5_family-2975#Unknown (130) 78 1 m_b688s001i73 147965

  scaffold4|siz      15849 AAAATGAT--TGGAAATGAAGAATCACGACCTTGGGAGACATATCGGTGT 15896
                             v     --      i   v            i i   i -----    
C rnd-5_family-         78 AATATGATNGTGGAAACGAACAATCACGACCTTAGAAGATA-----GTGT 34

  scaffold4|siz      15897 AGAAATACTACAG-AAAATCACATTCCCGCAAA 15928
                           v      ? i   -                   
C rnd-5_family-         33 CGAAATANTGCAGAAAAATCACATTCCCGCAAA 1

Matrix = 20p43g.matrix
Kimura (with divCpGMod) = 10.32
Transitions / transversions = 1.67 (5/3)
Gap_init rate = 0.09 (7 / 79), avg. gap size = 1.14 (8 / 7)


768 10.41 10.71 2.76 scaffold4|size935939 15957 16124 (913142) rnd-1_family-1385#Unknown 10 190 (15) m_b688s001i74 147966

  scaffold4|siz      15957 TTTTTTTTAATATGCATT---ATATTTTAAGTTTTTTTACGTTTGATTAC 16003
                              v v  i  vv     ---     v-        v  i          
  rnd-1_family-         10 TTTATGTTGATCAGCATTTGAATATTG-AAGTTTTTATATGTTTGATTAC 58

  scaffold4|siz      16004 TTTAAGGGAGCGGAAGACACTTTTGTTCGTGAATGCCTTTCTGATGATGT 16053
                                       v                        v            
  rnd-1_family-         59 TTTAAGGGAGCGCAAGACACTTTTGTTCGTGAATGCCGTTCTGATGATGT 108

  scaffold4|siz      16054 CATAAAAATTGCTCTGTGGTGATTAGTTGTTCGTTAACTTCT----TTGC 16099
                                        v vvi     v ---         - v  ----v   
  rnd-1_family-        109 CATAAAAATTGCTGTTAAGTGATAA---GTTCGTTAA-TACTAAAAGTGC 154

  scaffold4|siz      16100 AATTGACCGAATC-----------ATCGTTGAAGCC 16124
                                        -----------            
  rnd-1_family-        155 AATTGACCGAATCTAGTCTGTGGAATCGTTGAAGCC 190

Matrix = 20p43g.matrix
Kimura (with divCpGMod) = 11.26
Transitions / transversions = 0.21 (3/14)
Gap_init rate = 0.05 (8 / 167), avg. gap size = 2.88 (23 / 8)


4982 4.68 7.52 0.42 scaffold4|size935939 16643 17307 (911959) rnd-5_family-710#Unknown 1 712 (3) m_b688s001i75 147967

  scaffold4|siz      16643 AAGGGACTTTTCCACTCGCATCCACGAGAGGACACCGGTAGATCTTATGC 16692
                                                  vi                    i    
  rnd-5_family-          1 AAGGGACTTTTCCACTCGCATCCTTGAGAGGACACCGGTAGATCTCATGC 50

  scaffold4|siz      16693 GGGGGCATATAAACTGGGGTGGTAGCTCT---------GCAAATGA---- 16729
                                  v                 v   ---------   i ?i ----
  rnd-5_family-         51 GGGGGCAGATAAACTGGGGTGGTAGATCTCATGCGAGGGCAGANAAACTG 100

  scaffold4|siz      16730 ----------------------TAGGCGACTATGTGTGGCAGGTTCACGA 16757
                           ----------------------     v              v       
  rnd-5_family-        101 GGGTGGTAGCTCTGCAATATTATAGGCTACTATGTGTGGCAGTTTCACGA 150

  scaffold4|siz      16758 TGAATTATATTCAGTTGGTTTGTTATTGATGCTT-----------CAAG- 16795
                                                             -----------    -
  rnd-5_family-        151 TGAATTATATTCAGTTGGTTTGTTATTGATGCTTCCATAATTGAACAAGT 200

  scaffold4|siz      16796 TTTTTTAGATGAACCAGCTCAACAATAAAGCTGGAATG-ATACATTTGTT 16844
                                 i                 ?             -       i   
  rnd-5_family-        201 TTTTTTGGATGAACCAGCTCAACANTAAAGCTGGAATGCATACATTCGTT 250

  scaffold4|siz      16845 TGGCACTGGAGCTGGTTCATTTAAGTGATTCTAACAAGCTACTGTAAGTT 16894
                           v                        i      i   i             
  rnd-5_family-        251 AGGCACTGGAGCTGGTTCATTTAAGCGATTCTGACAGGCTACTGTAAGTT 300

  scaffold4|siz      16895 AGAATGGATTGTTTATGAAAGTGTGCCAAGATGACATAAACATAACAATT 16944
                                    v       v                                
  rnd-5_family-        301 AGAATGGATAGTTTATGTAAGTGTGCCAAGATGACATAAACATAACAATT 350

  scaffold4|siz      16945 TAAGTATGAGTTCGAATGGACTTT-AACTAGAGAGGTGGTGTCATCTTTT 16993
                                            v      -     ---              ?  
  rnd-5_family-        351 TAAGTATGAGTTCGAATTGACTTTGAACTA---AGGTGGTGTCATCTNTT 397

  scaffold4|siz      16994 TGAATTTTATTTCTTGTTGTGCGAATCACGGTTCAATGTACAAGTTATTG 17043
                             ??             ?                       i  ?     
  rnd-5_family-        398 TGNNTTTTATTTCTTGTNGTGCGAATCACGGTTCAATGTACGAGNTATTG 447

  scaffold4|siz      17044 TCAACTTGCAAAACCAAATCACTTAAT-AAATTTTTTTCAAAATAGGCTG 17092
                                v?           i     i  -             i        
  rnd-5_family-        448 TCAACGNGCAAAACCAAACCACTTGATGAAATTTTTTTCAAGATAGGCTG 497

  scaffold4|siz      17093 GATGTTTCTCAATCCGGGGCTATCCATCATTCCAGAGACTTTTAGGCGGA 17142
                                          ?                         i      i 
  rnd-5_family-        498 GATGTTTCTCAATCCNGGGCTATCCATCATTCCAGAGACTTCTAGGCGAA 547

  scaffold4|siz      17143 ACCTTCGTTTCAATATGAAACCAGTGCATTGTATAGATGCAAACGAATCC 17192
                                        v                                    
  rnd-5_family-        548 ACCTTCGTTTCAAGATGAAACCAGTGCATTGTATAGATGCAAACGAATCC 597

  scaffold4|siz      17193 TCTGTCATTAAAATGGTCTCAAAGCTCATTACATCATCTCAAATTCAGTT 17242
                                     i                    v                  
  rnd-5_family-        598 TCTGTCATTAGAATGGTCTCAAAGCTCATTAAATCATCTCAAATTCAGTT 647

  scaffold4|siz      17243 TCGAAAAGGTTTTTGTCTACACGAGTTGGGGGCGAGGCGAAGAAGAATTC 17292
                                 i                                        vv 
  rnd-5_family-        648 TCGAAAGGGTTTTTGTCTACACGAGTTGGGGGCGAGGCGAAGAAGAAAGC 697

  scaffold4|siz      17293 GATTTTCCACAAATG 17307
                                          
  rnd-5_family-        698 GATTTTCCACAAATG 712

Matrix = 20p43g.matrix
Kimura (with divCpGMod) = 4.47
Transitions / transversions = 1.21 (17/14)
Gap_init rate = 0.02 (11 / 664), avg. gap size = 4.82 (53 / 11)


661 29.77 2.12 4.33 scaffold4|size935939 18037 18366 (910900) C scaffold178|size795848_(dbseq-nr_718)_[393430,398968]#LTR/Copia (202) 5337 5015 m_b688s001i76 147968

  scaffold4|siz      18037 GGTA--CTAACACACCCTTGCAACAGTAT--GTTACGTGGATGT-AGTCA 18081
                               --   i            ii   ii--   i  i  vivi- vi  
C scaffold178|s       5337 GGTAGTCTAGCACACCCTTGCAGTAGTGCCAGTTGCGCGGCCCCCACCCA 5288

  scaffold4|siz      18082 GATGTCATTGGTTTGCAAGCTGGCGAAGGTTCAAGATGTA-TTGGAATGG 18130
                           v  --------      iv   -  v  vvi  vv - i -  v vi   
C scaffold178|s       5287 TAT--------TTTGCAGTCTG-CGTAGTGCCATCA-GCACTTTGTGTGG 5248

  scaffold4|siz      18131 GGTGAAGAACTCATGTCGCATAATGCAATGGTGGCTGGCGGGGTGGTGTT 18180
                           v    i  ii  vv   v   iv v ii  i  vvvi  v          
C scaffold178|s       5247 TGTGAGGAGTTCTGGTCTCATGTTTCGGTGATGCGAAGCTGGGTGGTGTT 5198

  scaffold4|siz      18181 TAGTCCAATAGTCGGCTAAGTTGGG-GTGACCAGGTCGCCAGAAAAAGCG 18229
                            i  vv i  i  iv ivv   v v-  vv  -        iv       
C scaffold178|s       5197 TGGTAAAGTAATCACCCCTGTTCGTCGTCCCC-GGTCGCCAATAAAAGCG 5149

  scaffold4|siz      18230 GAATTGGTTTTGGTTGATGCTTCTGTCGTGGAGCCAATGAAAACGCATGT 18279
                                 v     i  --i  v- v   vi v     i     v     i 
C scaffold178|s       5148 GAATTGTTTTTGATT--CGCA-CGGTCTCGCAGCCAGTGAAATCGCATAT 5102

  scaffold4|siz      18280 CCATGGCTTTGGTTCGCTTGGGTTGTACGCGACTGTTGATGATACTTTCA 18329
                                     v  v  i  v  i  v  i   i      i   i ii  i
C scaffold178|s       5101 CCATGGCTTTTGTGCGTTTTGGCTGGACACGATTGTTGACGATGCCCTCG 5052

  scaffold4|siz      18330 GCGGTACTATTGTTGGTTTGTATGGGTGTAGGAGGTT 18366
                             v  ivvi  i i            i  i  v    
C scaffold178|s       5051 GCCGTGGAGTTATCGGTTTGTATGGGCGTGGGCGGTT 5015

Matrix = 20p43g.matrix
Kimura (with divCpGMod) = 34.46
Transitions / transversions = 1.04 (48/46)
Gap_init rate = 0.06 (19 / 329), avg. gap size = 1.11 (21 / 19)

541 30.38 5.42 1.39 scaffold4|size935939 18126 18402 (910864) C scaffold343|size112741_(dbseq-nr_375)_[105888,111928]#LTR/Copia (298) 5743 5456 m_b688s001i77 147968

  scaffold4|siz      18126 AATGGGGTGAAGAACTCATGTCGCATAATGC-AATGGTGGCTGGCGGGGT 18174
                             i  v    v   i  ii v  i  i-   -ii  i  vi    i i  
C scaffold343|s       5743 AACGGCGTGATGAATTCGCGGCGTATG-TGCTGGTGATGTTTGGCAGAGT 5695

  scaffold4|siz      18175 GGTGTTTAGTCCAATAGTCGGCTAAGTTGGGGTGACCAGGTCGCCAGAAA 18224
                            i     i     i  i  i  vv     vv   i     v      v v
C scaffold343|s       5694 GATGTTTGGTCCAGTAATCAGCATAGTTGCTGTGGCCAGGACGCCAGTAT 5645

  scaffold4|siz      18225 AAGCGGAATTGGTTTTGGTTGATGCTTCTGTCGTGGAGCCAATGAAAACG 18274
                            vvi i     v i    i--  v v- vi   i v i   v  i  i  
C scaffold343|s       5644 ATTTGAAATTGTTCTTGGC--ATTCG-CGATCGCGTAACCATTGGAAGCG 5598

  scaffold4|siz      18275 CATGTCCATGGCTTTGGTTCGCTTGGGTTGTACGCGACTGTTGATGATAC 18324
                                       i     v  i           vivv ii   i   ivv
C scaffold343|s       5597 CATGTCCATGGCCTTGGTGCGTTTGGGTTGTACTTTTCCATTGGTGACTG 5548

  scaffold4|siz      18325 TTTCAGCGGTACTATTGTTGGTTTGTATGGGTGTAGGAGGTT--CTATGG 18372
                           i   i  vi ivi     ii     v vi     i vv    --i i   
C scaffold343|s       5547 CTTCGGCCATGGCATTGTCAGTTTGGAGAGGTGTGGCTGGTTGCTTGTGG 5498

  scaffold4|siz      18373 -TG----------GTATG-TGCGGATGTGGACTGTCTTGTGG 18402
                           -  ----------     -    v    i   v ii ii   
C scaffold343|s       5497 CTGAGTTCCATGAGTATGATGCGTATGTAGACAGCTTCATGG 5456

Matrix = 20p43g.matrix
Kimura (with divCpGMod) = 37.20
Transitions / transversions = 1.52 (50/33)
Gap_init rate = 0.03 (9 / 276), avg. gap size = 2.11 (19 / 9)


1931 29.93 3.45 1.58 scaffold4|size935939 18410 19278 (909988) C scaffold226|size248449_(dbseq-nr_558)_[144290,149814]#LTR/Copia (1130) 4395 3511 m_b688s001i78 147969

  scaffold4|siz      18410 GGGGTGGAAT-----TATTAAACCGTTTTAATGCTTTGTTACGAAACGGG 18454
                              v      ----- i ii  ii  i i  v  i  v viv iv v  v
C scaffold226|s       4395 GGGTTGGAATAACGTTGTCGAATTGTCTCAAGGCCTTCTGGAGGTAAGGC 4346

  scaffold4|siz      18455 GCCATGGATAGGTGGACTTTGCATTTGTT---GTAGTCCCAATCTAGGTT 18501
                                v  i ii      ---        ---i  i          iv i
C scaffold226|s       4345 GCCATTGACAAATGGACT---CATTTGTTTTTATAATCCCAATCTAACTC 4299

  scaffold4|siz      18502 GATCTTTACTTATTTGCGTCCGGTGTGGTCGACAGAGACATCATAATGTT 18551
                              i  v  v    iviv   vvi v       i vi        i ii 
C scaffold226|s       4298 GATTTTGACGTATTCTTTTCCTTCGAGGTCGACGGTAACATCATAGTACT 4249

  scaffold4|siz      18552 T-TTGAGTG-TGTCGATGAGGTGATTGGCGTCG--TTGAGTGATGTATAC 18597
                            -    vv -  -       i  i ivivi   --   vv    i   --
C scaffold226|s       4248 TCTTGATAGATG-CGATGAGATGGTCCAGATCGGATTGCCTGATATAT-- 4202

  scaffold4|siz      18598 TTTATGCCGAAGTCGTCGACAACAAGAGTGAATTGTATCGGTCGAGCAGT 18647
                                v  i  i  i     v  v  vii         i  i vv ivv 
C scaffold226|s       4201 TTTATTCCAAAATCATCGACTACCAGCACGAATTGTATTGGCCTTGTTTT 4152

  scaffold4|siz      18648 GTGCTTCCATAAACCCGGTATGATGGCACTTTGGTAGTAGCCGGCCTCGT 18697
                                    v  v  v    i v vvvi  i   v    v  vv   i  
C scaffold226|s       4151 GTGCTTCCAGAACCCGGGTACGTTTTGGCTCTGGAAGTACCCTTCCTTGT 4102

  scaffold4|siz      18698 TGAGGCGTTTTTCCAAGAGGTCACGGACAAGGCTG--CCGGCTTGGGGAA 18745
                            v iv    i   v iv i    i vv    --  --     i  i  v 
C scaffold226|s       4101 TCAATCGTTCTTCGAGTAAGTCATGTCCAAG--TGATCCGGCCTGAGGTA 4054

  scaffold4|siz      18746 GACCATACATGCCGCGGGTGCAGC--AGATGTATACCCACCCATAGGGTG 18793
                           ii        v  v  ii--  i --v  i     i   i    vi    
C scaffold226|s       4053 AGCCATACATTCCTCGAA--CAACTTCGACGTATATCCATCCATCAGGTG 4006

  scaffold4|siz      18794 TGGCCTTTTCCAGGAGTCGATATTCCTGAATGATTTCCTCCGGGATGTCA 18843
                            v  i  i  vv v  vivi      v    v i      v  v  i   
C scaffold226|s       4005 TTGCTTTCTCACGCAGGTTGTATTCCAGAATCACTTCCTCAGGTATATCA 3956

  scaffold4|siz      18844 CAGAGTTTGATCTTGGCAAATTCGGGTCGTTTGAGTGGCATCATGAGGTA 18893
                           v v  i    i      iv    i  i   ivv  v  vi    v  i  
C scaffold226|s       3955 GACAGCTTGACCTTGGCGTATTCAGGCCGTCGTAGGGGGGTCATCAGATA 3906

  scaffold4|siz      18894 GAAATTGGCAAGGTCAATGCTCATGAAACGCGCGCCCGGTGTGGAAATCA 18943
                              i    vi v   iii i  iii  vivi  i   vvi  v     v 
C scaffold226|s       3905 GAAGTTGGAGATGTCGGCGTTCGCAAACTTTGCACCCTCCGTCGAAATGA 3856

  scaffold4|siz      18944 CACTGTTGAGGAATATCTTGATGAGGAGCAGTGTGGCCGTGTTGGTGCCG 18993
                                  v     v  i        v  i ivv    i  vvv   v  v
C scaffold226|s       3855 CACTGTTTAGGAAAATTTTGATGAGCAGTAAGTTGGCTGTTGGGGTTCCT 3806

  scaffold4|siz      18994 ACGTCTTCGGGATAGTTGATGAGGTTGCCGCCCATGGTTGCATGCGTGCG 19043
                             i     v                 i  v     v     vi v  i  
C scaffold226|s       3805 ACATCTTCTGGATAGTTGATGAGGTTACCTCCCATTGTTGCTCGAGTACG 3756

  scaffold4|siz      19044 GTTGTGTTCCTTCTTTTCCGTGCGCACGGTGCAAACAAACTTAATGTAGG 19093
                           i vvv v        i  v  v vv iv           i  i     i 
C scaffold226|s       3755 ATACGGGTCCTTCTTCTCAGTTCTGATTGTGCAAACAAATTTGATGTAAG 3706

  scaffold4|siz      19094 TGACATCTTTGAAACGGTCATTGGGG-ACCTCA-GCTTTTGATATGAACT 19141
                              ii        v vv  -   i  - ii vi-    v  - i    - 
C scaffold226|s       3705 TGATGTCTTTGAATCTTTC-TTGAGGTATTTGGTGCTTGTG-TGTGAA-T 3659

  scaffold4|siz      19142 CG-ATGGTGTTGGTGCCCTTGACTCGTCAACCTACACCTTGTGCAAGGCG 19190
                             -  v    iv             vv vv  v ii     v  v iv v
C scaffold226|s       3658 CGTATCGTGTCTGTGCCCTTGACTCTGCCTCCAATGCCTTGAGCTAACCT 3609

  scaffold4|siz      19191 TCCGAATTCATTGGC----------GTCCAGGCGTCTTTGAATTTGGGGT 19230
                              i       iv  ----------     vi v  i      i v  i 
C scaffold226|s       3608 TCCAAATTCATCTGCTGCAGACCTAGTCCATACTTCCTTGAATCTCGGAT 3559

  scaffold4|siz      19231 GACGTAGGAG-TTGTCGGTATTTGAGGGCTTGACTTGTTTCCATGTCAA 19278
                            vivv     -v  -       i   viv   i ii      vv     
C scaffold226|s       3558 GCTTGAGGAGAGTG-CGGTATTCGAGCAGTTGGCCCGTTTCCTGGTCAA 3511

Matrix = 20p43g.matrix
Kimura (with divCpGMod) = 35.66
Transitions / transversions = 0.94 (124/132)
Gap_init rate = 0.03 (26 / 868), avg. gap size = 1.69 (44 / 26)


1756 30.19 2.22 2.09 scaffold4|size935939 19689 20500 (908766) C scaffold438|size288449_(dbseq-nr_590)_[251714,257240]#LTR/Copia (2334) 3193 2381 m_b688s001i79 147970

  scaffold4|siz      19689 ATGAGGTCTTGACATGCTTTGACGATGGCATCGGCGGGGGTGACCGTAGG 19738
                                i  vi ii v  i vi  i  i     v  vv v    vv  v  
C scaffold438|s       3193 ATGAGATCACGGTAAGCCTGAACAATAGCATCTGCTTGCGTGAGGGTTGG 3144

  scaffold4|siz      19739 TTGTGTGATGTACATGTGCTTGAAGTAAATGGTGTCCAATAAGCAGTGGG 19788
                                 v v   iv    i     i    iv  i  -iv i vivv  vv
C scaffold438|s       3143 TTGTGTCAGGTATTTGTGTTTGAAATAAACTGTATC-GCTGACTCTTGTT 3095

  scaffold4|siz      19789 C-ACGGGTGGCTTTGACAAAGATGTGATGTGTTCGGTAGTGTTCAGGAGA 19837
                           i-v  i  v     i     v  vvv   i    v   i  i  i     
C scaffold438|s       3094 TTCCGAGTTGCTTTAACAAATATCACATGCGTTCTGTAATGCTCGGGAGA 3045

  scaffold4|siz      19838 GGCGTCGATATACCAACCATCAGTGG-ATGTTCGCCCCAGGTGCGGCGGC 19886
                           v   ivi vi     v  i  iv   -   i         v v  v  i 
C scaffold438|s       3044 TGCGCGAAGGTACCATCCGTCGCTGGCATGCTCGCCCCAGCTCCGTCGAC 2995

  scaffold4|siz      19887 GGCCCGATTTAACGTGGAACTGCACTGCGCATTCAATTGGTGCCAGTGGC 19936
                             iiv i   i i      i  i  i     ii v        v      
C scaffold438|s       2994 GGTTAGGTTTGATGTGGAATTGTACCGCGCACCCCATTGGTGCGAGTGGC 2945

  scaffold4|siz      19937 ATCCTATCATAGTCAAATGGTCTGTGGTGGTAGGCGTATGCGGAGATCTT 19986
                             v vi i   i      v   i         v   v    ivvv iv  
C scaffold438|s       2944 ATGCGGTTATAATCAAATTGTCCGTGGTGGTACGCGAATGCACTCACGTT 2895

  scaffold4|siz      19987 GGGGGCAACATTGGCATTGCGCAAGAGGTTTAAAGTGAGGATGGTCTGCG 20036
                           v       ii  i  ivv   v i         i     v iv  i    
C scaffold438|s       2894 CGGGGCAATGTTAGCGGGGCGGAGGAGGTTTAAGGTGAGTACTGTTTGCG 2845

  scaffold4|siz      20037 GTAGTAGGCTG-TCCCATTTGTTGATA--GGGAAGGAGTTGTCCACACCA 20083
                              -  i    -     i i--     --     ivv  ivv i  v  v
C scaffold438|s       2844 GTA-TAAGCTGATCCCACTC--TGATATGGGGAAATCGTCTGCTACTCCC 2798

  scaffold4|siz      20084 GCGAGAATGGTGATGAAATGGCTTTTGAAAGTCTGGATGGCCCGTTTGGC 20133
                             v iv iiv v  i     v i   v iv     v  v    v  i   
C scaffold438|s       2797 GCTAACACACTTATAAAATGCCCTTTCAGCGTCTGTATCGCCCTTTCGGC 2748

  scaffold4|siz      20134 ATTGTGGGGTTGGTGGATGCTGGGTGGGGTAAGTTTGACGGTACATCCGT 20183
                            vii v v  i i  v   iiv v   v  i    iv  vvv   v    
C scaffold438|s       2747 AGCATTGCGTCGATGCATGTCCGCTGGTGTGAGTTCCACCCGACAACCGT 2698

  scaffold4|siz      20184 TGCTGCGGATGGCGGCTTTGAGCTCGTGAGGTGCCTCATTGTCAAGGACG 20233
                            vv v        vvi      v  v vv  i           v vi i 
C scaffold438|s       2697 TTGTTCGGATGGCCTTTTTGAGGTCCTCTGGCGCCTCATTGTCCATAATG 2648

  scaffold4|siz      20234 TGGCAATTTACATTAATGAC-CCGGTAGTCTTTCCAACGTTGGTG----T 20278
                             v      iv vii     -ii   i -          --   i---- 
C scaffold438|s       2647 TGCCAATTTGGAGCGATGACATTGGTGG-CTTTCCAACG--GGTAAAAAT 2601

  scaffold4|siz      20279 ATGGTTTGGTAGGCTT---TGAGGAG-ATCGTTGGTTTTGCGGGATTTCA 20324
                             -- i     i  i ---    vv -iii i  i i ------i    i
C scaffold438|s       2600 AT--TCTGGTAAGCCTGCGTGAGTTGTGCTGCTGATCT------GTTTCG 2559

  scaffold4|siz      20325 T-GCA-TTCCGCGTCAATGTAGTTTCCATCGAGTTCG-ACGGCTACCATG 20371
                            - ii-   i     i     i  v     i     i-   - v i   v
C scaffold438|s       2558 TAGTGGTTCTGCGTCGATGTAATTGCCATCAAGTTCACACG-CAATCATT 2510

  scaffold4|siz      20372 AGATATTTGCATCCT-TGTTGTGAGATGACAGGAAAGTGCCCGGTTTGAT 20420
                            i       ivi   -  i  -  v i         ii v  i       
C scaffold438|s       2509 AAATATTTGTTCCCTCTGCTG-GACACGACAGGAAAACGACCAGTTTGAT 2461

  scaffold4|siz      20421 CGGTGTTCATCGTCTTTTTTGTGGCATCGTAGATGCGGAGATAGATGTTC 20470
                            v    v   v i   i  v     i       i   i     v ii ii
C scaffold438|s       2460 CCGTGTACATGGCCTTCTTGGTGGCGTCGTAGACGCGAAGATACACATCT 2411

  scaffold4|siz      20471 TGGTGTTTGGTGCCGGGCGTGGGTGTGGAA 20500
                            v      viii  v  v  i   v  i  
C scaffold438|s       2410 TTGTGTTTCACACCCGGGGTAGGTTTGAAA 2381

Matrix = 20p43g.matrix
Kimura (with divCpGMod) = 35.07
Transitions / transversions = 1.12 (127/113)
Gap_init rate = 0.04 (29 / 811), avg. gap size = 1.21 (35 / 29)

394 24.15 11.50 4.71 scaffold4|size935939 20373 20711 (908555) C scaffold42|size1068717_(dbseq-nr_92)_[761960,767913]#LTR/Copia (3207) 2747 2387 m_b688s001i80 147970

  scaffold4|siz      20373 GATAT---TTGCATCCTTGTTGTGAGATGACAGGAAAGTGCCCGGTTTGA 20419
                                ---    --  i  i  -  i i vvv     v vi  i     i
C scaffold42|si       2747 GATATCGATTGC--CCCTGCTG-GAAACGTGTGGAAACTTTCCAGTTTGG 2701

  scaffold4|siz      20420 TCGGTGTTCATCGTCTTTTTTGTGGCATCGTAGATGCGGAGATAGATGT- 20468
                                  v  vi  v  v  v   ---      i viv  vi       -
C scaffold42|si       2700 TCGGTGTACAGTGTGTTGTTGGTG---TCGTAGGTTTTGACGTAGATGTC 2654

  scaffold4|siz      20469 --TCTGGTGT-------TTGGTGCCGG-GCG-TGGGTGTGGA------AG 20501
                           --    v   -------      vi  - v -     -  v ------iv
C scaffold42|si       2653 ATTCTGTTGTGGGTGGGTTGGTGGTGGTGAGATGGGT-TGCACTTGTTGC 2605

  scaffold4|siz      20502 GTGGTGGGGT--------TGGTGTT--TTGTTTCATGTGGCCTTTTTGCG 20541
                           v      i i--------   i   --  -i             v   v 
C scaffold42|si       2604 TTGGTGGAGCGCACGCCCTGGCGTTGGTT-CTTCATGTGGCCTTGTTGAG 2556

  scaffold4|siz      20542 TCTCATCAGATTCTGGGAAATGTTTCATG-GCATTG-GCTGCTG-TGAG- 20587
                            i  v       v   i  i     -   -i    v- v  v  -    -
C scaffold42|si       2555 TTTCCTCAGATTGTGGAAAGTGTTT-ATGCACATTTTGATGGTGATGAGT 2507

  scaffold4|siz      20588 -GCCAGGGAACGTGGTTAGATTGCCATTTCGAATTGCTGCAAGCAAGGTG 20636
                           -      v vi  i   -----   i vv  i  v    ii   v     
C scaffold42|si       2506 GGCCAGGTACTGTAGTT-----GCCGTGGCGGATGGCTGTGAGCCAGGTG 2462

  scaffold4|siz      20637 TTCTTGGTGGGAAAACCAAGAGCAGCTTGGAGGTATCGAATCGTATG--- 20683
                             i     v  iv v  vivv  v  v        v  i  v  v  ---
C scaffold42|si       2461 TTTTTGGTTGGGTACCCTGCTGCTGCGTGGAGGTAGCGGATGGTCTGTTC 2412

  scaffold4|siz      20684 AGTAGTTGACGGGAGGTCGTAGACGTTG 20711
                            i iv   ---    v            
C scaffold42|si       2411 AATGCTTG---GGAGTTCGTAGACGTTG 2387

Matrix = 20p43g.matrix
Kimura (with divCpGMod) = 27.24
Transitions / transversions = 0.73 (33/45)
Gap_init rate = 0.09 (32 / 338), avg. gap size = 1.75 (56 / 32)

489 31.09 1.53 1.53 scaffold4|size935939 20519 20714 (908552) C scaffold438|size288449_(dbseq-nr_590)_[251714,257240]#LTR/Copia (3200) 2327 2132 m_b688s001i81 147970

  scaffold4|siz      20519 TTGTTTCATGTGGCCTTTTTGCGTCTCATCAGATTCTGGGAAATGTTTCA 20568
                               iv   i  i        i     i  v  v  v     i  i  vv
C scaffold438|s       2327 TTGTCGCATATGACCTTTTTGTGTCTCGTCCGAGTCGGGGAAGTGCTTAT 2278

  scaffold4|siz      20569 TGGCATTGGCTGCTGTGAGGCCAGGGAACGTGGTTAGATTGCCATTTCGA 20618
                             i  vivv  i i     i  i  i     v     i vviii  i vi
C scaffold438|s       2277 TGACAGCCTCTACCGTGAGACCGGGAAACGTTGTTAGGTGTTTGTTCCTG 2228

  scaffold4|siz      20619 ATTGCTGCAAGCAAGGTGTTCTTGGTGGGAAAACCAAGAGCAGCTTGGAG 20668
                             v  v  v    iv  v v   i     i     v i  v   v  v i
C scaffold438|s       2227 ATGGCAGCTAGCAGTGTTTGCTTAGTGGGGAAACCCAAAGAAGCATGTAA 2178

  scaffold4|siz      20669 GTATCGAAT---CGTATGAGTAGTTGACGGGAGGTCGTAGACGTTGTTG 20714
                           iv    i  --- viv  v  i --- i         v i  i      
C scaffold438|s       2177 AAATCGGATGACCTCTTGCGTGG---ATGGGAGGTCGAAAACATTGTTG 2132

Matrix = 20p43g.matrix
Kimura (with divCpGMod) = 37.50
Transitions / transversions = 1.14 (32/28)
Gap_init rate = 0.02 (4 / 195), avg. gap size = 1.50 (6 / 4)

474 27.43 9.01 7.01 scaffold4|size935939 20525 21112 (908154) C scaffold14|size2522936_(dbseq-nr_238)_[1209617,1215121]#LTR/Copia (3203) 2302 1704 m_b688s001i82 147970

  scaffold4|siz      20525 CATGTGGCCTTTTTGCGTCTCATCAGATTCTGGGAAATGTTTC---ATGG 20571
                                 i  i        i  i  v  v  i           v--- i  
C scaffold14|si       2302 CATGTGACCCTTTTGCGTTTCGTCCGAATCCGGGAAATGTTTGTTAACGG 2253

  scaffold4|siz      20572 CATTGGCTGCTGTGAGGCCAGGGAACGTGGTTA---GATTGCCATTTCGA 20618
                            v --- iii      v  v  i          ---     ---  v   
C scaffold14|si       2252 CCT---CCATTGTGAGTCCTGGAAACGTGGTTAGTTGATTG---TTGCGA 2209

  scaffold4|siz      20619 ATTGCTGCAAGCAAGGTGTTCTTGGTGGGAAAACCAAGAGCAGCTTGGAG 20668
                             v  i  i  i     v vi        i  v  v  i  v  v     
C scaffold14|si       2208 ATGGCCGCGAGTAAGGTCTGTTTGGTGGGGAACCCTAGGGCTGCATGGAG 2159

  scaffold4|siz      20669 GTATCGAATCGTATGAGTAGTT-----GACGGGAGGTCGTAGACGTTG-T 20712
                           -----   i    v  vivv  -----  v  v i      v      - 
C scaffold14|si       2158 -----GAACCGTAGGACCTCTTGCGAAGAAGGTAAGTCGTATACGTTGCT 2114

  scaffold4|siz      20713 TGAGACTATGCTCCACCTTGGGGTGGAGGGC-GCTG-------------- 20747
                             --- i -    vviv   v ii  v v  -    --------------
C scaffold14|si       2113 TG---CCA-GCTCATTGTTGTGACGGCGTGCTGCTGTCTGACTCCCTCCC 2068

  scaffold4|siz      20748 GTTGGTGCAGC---AAGGGGTAAACGG--CAGAGTCCGTGTTCATCTCTG 20792
                               v viiv ---  v   i--  v --  v  v    vv  vi    i
C scaffold14|si       2067 GTTGCTTTGTCCTTAATGGGC--ACTGTCCATAGGCCGTTGTCTCCTCTA 2020

  scaffold4|siz      20793 CACCCTTGGAGGACGGACGGTCGT-TTGCTGGTGATAGTG-ATG--TCGT 20838
                                           ii  v ii-     -  v      -   --i   
C scaffold14|si       2019 CACCCTTGGAGGACGGGTGGGCACGTTGCT-GTTATAGTGCATGCACCGT 1971

  scaffold4|siz      20839 TGCGGTCATGGACCGTCGTGCCTTTTTCCCCCTCGTG---AAAAATGGTG 20885
                            - --    vv   viv ii  i ----v v vi   ---ii        
C scaffold14|si       1970 T-C--TCATTCACCTCAGCACCCT----GCGCGTGTGGGTGGAAATGGTG 1928

  scaffold4|siz      20886 ACGTACCGATGGTTGGCAAAAGTCCCGACGCTGAGTAACGAGTTG----G 20931
                           ii   v v  v      v iiii   v        v iv  v   ---- 
C scaffold14|si       1927 GTGTAGCCATTGTTGGCTAGGACCCCCACGCTGAGGAGAGATTTGGCCAG 1878

  scaffold4|siz      20932 GTGAGAGTGCAGGTAGGATGTGTGTCTGGCATGCCG---GAGTGTACAGT 20978
                              - i  i  iv -- v    -  ---  i     ---vi   ---   
C scaffold14|si       1877 GTG-GGGTACAATT--GTTGTG-GT---GCGTGCCGTTTCGGTG---AGT 1838

  scaffold4|siz      20979 TGCGTCATTGATA-GCATTGCAGATGCAGTCGTGCTTGCTTCT-TGGCCA 21026
                           iv      v iv -  i vv ii   i-  i i-  v v  v -i     
C scaffold14|si       1837 CCCGTCATAGGGAGGCGTGCCGAATGT-GTTGC-CTGGATTATACGGCCA 1790

  scaffold4|siz      21027 AATGCTACCGCGACAGTTTTGTGTGATGGACCGGTGA--TAGGCAGGTT- 21073
                           vvi  i  i  v  vvv    ivv  v          -- v --  i  -
C scaffold14|si       1789 TCCGCCACTGCCACTTGTTTGCTAGAGGGACCGGTGAGTTCG--AGATTC 1742

  scaffold4|siz      21074 G--TCGCTGGGTTTGTTGAAGTGACTAGTGGCCCCGGAGTC 21112
                            --  ii  ---   i      vi  v     iv i     
C scaffold14|si       1741 GACTCATTG---TTGCTGAAGTTGCTCGTGGCTGCAGAGTC 1704

Matrix = 20p43g.matrix
Kimura (with divCpGMod) = 31.02
Transitions / transversions = 0.92 (72/78)
Gap_init rate = 0.10 (61 / 587), avg. gap size = 1.56 (95 / 61)


750 33.17 3.72 2.20 scaffold4|size935939 21914 22585 (906681) C scaffold14|size2522936_(dbseq-nr_238)_[1209617,1215121]#LTR/Copia (4666) 839 158 m_b688s001i83 147970

  scaffold4|siz      21914 CTTGACATCGCGTTTGAATTTTGTCGCCGGGTTCTCGGTTGGGTTCCA-A 21962
                               v        vi v  i    i  i  i vi  v viivv i   -i
C scaffold14|si        839 CTTGTCATCGCGTGCGTATCTTGTTGCTGGATGTTCTGACACCTCCCATG 790

  scaffold4|siz      21963 GCTGTGTCCATGGTGCTGATGAGTTCTTGTATGTCAACATCATCCAATGC 22012
                              v   iv  vvv  -      v  ivii ii  v ii v   v ivv 
C scaffold14|si        789 GCTTTGTTAATTCAGC-GATGAGATCCGACACATCCATGTAATCAAGATC 741

  scaffold4|siz      22013 AACACCGTTGGAGCGGAGGTGATTTAGGAGTTCAATGGGTGTGCGGTGAG 22062
                            v     v  vvv  i       iv v  v    vv i v  vvi   v 
C scaffold14|si        740 ACCACCGGTGTCTCGAAGGTGATCGATGATTTCACGGAGGGTCAAGTGTG 691

  scaffold4|siz      22063 TGAAACCCAGACGTTCG-CTGCGAAG-ACCTGCAAGCCACTCAGGATTGA 22110
                           ii  i  v  -i   v -  v v  v-i   - i        i    iv 
C scaffold14|si        690 CAAAGCCGAG-TGTTGGGCTCCTAATCGCCT-CGAGCCACTCGGGATCCA 643

  scaffold4|siz      22111 TGGCTTGAATGATCT-TCATGCGAGTAGC-TTGGAGACAACCTTGGTAGG 22158
                           i    i    v iv - ii -  i iv  -   ii   v-   v    i 
C scaffold14|si        642 CGGCTCGAATCACGTGTTGT-CGGGCTGCGTTGAGGACT-CCTAGGTAAG 595

  scaffold4|siz      22159 TTTC--ATACTCGATGATGAGTTGTTTGTGTTCCGCGAGTTGGCGGAGAC 22206
                               --  v  ivv vv v  i --       vv  v v   v  vvv  
C scaffold14|si        594 TTTCGAATTCTTCCTTTTCAGCT--TTGTGTTGGGCTACTTGTCGCTCAC 547

  scaffold4|siz      22207 GGTCTACCTTGTTTGTGCTGATGGTGGTCGGGAATGGCCCAGGGTTCTTG 22256
                            ivi i  vvi ii v iiv iv  i  i   v    i  v     iv v
C scaffold14|si        546 GAGTTGCCGGATCCGGGTCCACTGTAGTTGGGTATGGTCCTGGGTTTGTC 497

  scaffold4|siz      22257 GGTATAACGAAAGCATTGGA-GCCGGTCAAGAA-AGAGGTGTATTCCGTG 22304
                             v  ivi     -     v-   i        - v v -i       i 
C scaffold14|si        496 GGAATGTTGAAAG-ATTGGTTGCCAGTCAAGAATATACG-ATATTCCGCG 449

  scaffold4|siz      22305 TCGTCGAGGATCATACCAATATGTCCGTGGTCACCCCCACCGTTTGTGGT 22354
                             v i  v      i  i  i  v  i  vvvi        i     v  
C scaffold14|si        448 TCTTTGATGATCATGCCGATGTGGCCATGTGAGCCCCCACCATTTGTTGT 399

  scaffold4|siz      22355 AGGTACAGTAGCAAGCATTGCTCTGAGTTCATGGGTAAG--TTGGTTCAT 22402
                           i     iv v  v      v  v v v    i viii  --   -- v i
C scaffold14|si        398 GGGTACGCTCGCCAGCATTTCTGTCATTTCACGCACGAGATTTG--TGAC 351

  scaffold4|siz      22403 GTCTTTGTCGGTTGGTTGGCTGTCGATCTTGGTGATGTCGAAT--TTCTT 22450
                           i    i   v vi     v ii     i  i    --    i -- i   
C scaffold14|si        350 ATCTTCGTCTGACGGTTGCCCATCGATTTTAGTGA--TCGAGTAGTCCTT 303

  scaffold4|siz      22451 GAGTGTGTCTTCGATGTCCTGTTTGATTCCCATGGTGGATGGAAAGAGTG 22500
                           v ivv ivi      i  i     i  v      i v - i vvvv   v
C scaffold14|si        302 TAAGCTAGTTTCGATATCTTGTTTAATGCCCATGATTG-TAGTCCTAGTT 254

  scaffold4|siz      22501 TCTT-------TTGCGTAG-AAAAAATTAATCGCCACTGCTAGACAGCGG 22542
                              i-------    v v -   ii    vv i v v             
C scaffold14|si        253 TCTCAGGTTCGTTGCCTTGTAAAGGATTATGCACGAATGCTAGACAGCGG 204

  scaffold4|siz      22543 CAAAA----GATAAGTTGCACTGATTAGGTGGCGATTAATTTATGAG 22585
                               i----   vvi     - i vv  v v i vv           
C scaffold14|si        203 CAAAGAAGTGATCTATTGCA-TAAAGAGTTTGTGCATAATTTATGAG 158

Matrix = 20p43g.matrix
Kimura (with divCpGMod) = 39.86
Transitions / transversions = 0.85 (100/118)
Gap_init rate = 0.04 (28 / 671), avg. gap size = 1.43 (40 / 28)


2271 1.98 0.00 0.00 scaffold4|size935939 22980 23232 (906034) C rnd-1_family-175#Unknown (0) 4687 4435 m_b688s001i84 147971

  scaffold4|siz      22980 CACTGCAAACAAGGTGTTAGCAAGACTGTTAGTGACAAATTATCTCTTGC 23029
                                     i                                       
C rnd-1_family-       4687 CACTGCAAACGAGGTGTTAGCAAGACTGTTAGTGACAAATTATCTCTTGC 4638

  scaffold4|siz      23030 TAACAAATCGTATGTAGGAGTTATACTGGGGCGATTTTCTCATTAGTTTG 23079
                                                            ?              i 
C rnd-1_family-       4637 TAACAAATCGTATGTAGGAGTTATACTGGGGCGNTTTTCTCATTAGTTCG 4588

  scaffold4|siz      23080 TGAAAAATCAAAACTGTTAGATAAATTGTTAGTACATTTGAGGCCTCCGT 23129
                                                              i              
C rnd-1_family-       4587 TGAAAAATCAAAACTGTTAGATAAATTGTTAGTACGTTTGAGGCCTCCGT 4538

  scaffold4|siz      23130 CCTATCTAACCATTCGACCCGCTTGCTAACAGTCTAACTAACAACATCCG 23179
                                      v                                      
C rnd-1_family-       4537 CCTATCTAACCTTTCGACCCGCTTGCTAACAGTCTAACTAACAACATCCG 4488

  scaffold4|siz      23180 TTTTTGCTAACGTTTTAGCTAACAGAGTTGATTGAGATCGAAATGATTGA 23229
                                                           i                 
C rnd-1_family-       4487 TTTTTGCTAACGTTTTAGCTAACAGAGTTGATCGAGATCGAAATGATTGA 4438

  scaffold4|siz      23230 CTC 23232
                              
C rnd-1_family-       4437 CTC 4435

Matrix = 20p43g.matrix
Kimura (with divCpGMod) = 0.56
Transitions / transversions = 4.00 (4/1)
Gap_init rate = 0.00 (0 / 252), avg. gap size = 0.0 (0 / 0)


2126 0.41 0.00 0.00 scaffold4|size935939 23230 23472 (905794) C rnd-1_family-28#LTR/Gypsy (5506) 243 1 m_b688s001i85 147972

  scaffold4|siz      23230 CTCNNNNNNNNNNGAACGGAAACGTGAGGGGGCGACACATTTTCGGATTC 23279
                            i ??????????                                     
C rnd-1_family-        243 CCCATCAACGCGGGAACGGAAACGTGAGGGGGCGACACATTTTCGGATTC 194

  scaffold4|siz      23280 GATTGATTGCTCTGTGTTAAACTGGGATCGTGGTCTTGTCACTGTAGTAC 23329
                                                                             
C rnd-1_family-        193 GATTGATTGCTCTGTGTTAAACTGGGATCGTGGTCTTGTCACTGTAGTAC 144

  scaffold4|siz      23330 CAGTATCCTTCGCGGGTGTGGACTCTTTGGACGAAACGAGATTCTGTTTT 23379
                                                                             
C rnd-1_family-        143 CAGTATCCTTCGCGGGTGTGGACTCTTTGGACGAAACGAGATTCTGTTTT 94

  scaffold4|siz      23380 TCGCTTGGCCGTCCTTCGCATTTCGAGACTTGTTGTTGCTCGGCTCCCCC 23429
                                                                             
C rnd-1_family-         93 TCGCTTGGCCGTCCTTCGCATTTCGAGACTTGTTGTTGCTCGGCTCCCCC 44

  scaffold4|siz      23430 TGCTACCTCCAATTCACTTCCGTCGTCCACCGCCCGAATCACA 23472
                                                                      
C rnd-1_family-         43 TGCTACCTCCAATTCACTTCCGTCGTCCACCGCCCGAATCACA 1

Matrix = 20p43g.matrix
Kimura (with divCpGMod) = 0.43
Transitions / transversions = 1.00 (1/0)
Gap_init rate = 0.00 (0 / 242), avg. gap size = 0.0 (0 / 0)


6599 4.29 2.74 0.00 scaffold4|size935939 23427 24266 (905000) rnd-1_family-484#Unknown 1 863 (1017) m_b688s001i86 147973

  scaffold4|siz      23427 CCCTGCTACCTCCAATTCACTTCCGTCGTCCACCGCCCGAATCACAATGG 23476
                                                                             
  rnd-1_family-          1 CCCTGCTACCTCCAATTCACTTCCGTCGTCCACCGCCCGAATCACAATGG 50

  scaffold4|siz      23477 ATGTAAGTTTACAGAGCAGCATACTCCCGTGGAGGCCATTCCCCAAGAGC 23526
                                            i                                
  rnd-1_family-         51 ATGTAAGTTTACAGAGCGGCATACTCCCGTGGAGGCCATTCCCCAAGAGC 100

  scaffold4|siz      23527 AATATTTTTGATCCAGTGCGTAACTTTGATCCTGATCGAACTTGTGAAAC 23576
                                   i                                         
  rnd-1_family-        101 AATATTTTCGATCCAGTGCGTAACTTTGATCCTGATCGAACTTGTGAAAC 150

  scaffold4|siz      23577 TCTTAAACGTGGAGCTTCTAAGGAGGCTTTCGACCAGATTTCTAACTTAT 23626
                                                                             
  rnd-1_family-        151 TCTTAAACGTGGAGCTTCTAAGGAGGCTTTCGACCAGATTTCTAACTTAT 200

  scaffold4|siz      23627 GTTTCAGAGTTAGCCTACTACTTCGTCATGTGAATACACTATCATGGTTA 23676
                                         ??      i     ?      ?              
  rnd-1_family-        201 GTTTCAGAGTTAGCNNACTACTCCGTCANGTGAATNCACTATCATGGTTA 250

  scaffold4|siz      23677 TATGTCCTTTGGTTGGAAAAAATGGATTCAAGCGGTGGAACTCTGTCAGA 23726
                                  i?                                      ?? 
  rnd-1_family-        251 TATGTCCCNTGGTTGGAAAAAATGGATTCAAGCGGTGGAACTCTGTCNNA 300

  scaffold4|siz      23727 GGAAGATAAGTCCATGACAACTATTCTCCTCCGGATGCATGATCACATCG 23776
                                                                   ??        
  rnd-1_family-        301 GGAAGATAAGTCCATGACAACTATTCTCCTCCGGATGCATNNTCACATCG 350

  scaffold4|siz      23777 ACACTGGAAAAAGATTCAATGACACAAGGGATCAAAT-AGATCCCTCGGT 23825
                               ?     i        i   i          i  -      ??    
  rnd-1_family-        351 ACACNGGAAAGAGATTCAACGACGCAAGGGATCAGATCAGATCCNNCGGT 400

  scaffold4|siz      23826 TGACGCCACTAGAGTACACGACC-----TT-GGTTTTACTGGAGTTAGCC 23869
                              ?     ?    i        -----  -  ? ?i  i     i    
  rnd-1_family-        401 TGANGCCACNAGAGCACACGACCACAAGTTAGGNTNCACCGGAGTCAGCC 450

  scaffold4|siz      23870 TTGACGACTTCAAAGGTGTCAAAAGGTCCCAAAAGTCTAGCTTCAAATCA 23919
                            ?     i     ??       ?   v           ?       i?  
  rnd-1_family-        451 TNGACGATTTCAANNGTGTCAANAGGGCCCAAAAGTCTNGCTTCAAGNCA 500

  scaffold4|siz      23920 AAGTTTAAGGTTGCTTTCGATAGGTGGAGATTCAGCAATTTTAATGATGT 23969
                            i    i    v        ?      ??  v     ?   i  vi    
  rnd-1_family-        501 AGGTTTGAGGTGGCTTTCGANAGGTGGNNATACAGCANTTTCAAGAATGT 550

  scaffold4|siz      23970 TTTCCTGAACCCAATATCAGGCGTTTGCCTTAG--TATGTATCAGGGTAA 24017
                                                         ?  --?         i    
  rnd-1_family-        551 TTTCCTGAACCCAATATCAGGCGTTTGCCTNAGACNATGTATCAGAGTAA 600

  scaffold4|siz      24018 GATTGTATTTCTCTTCAGCCTGCTTGCACT----CGTACTTTTTACTGAT 24063
                                i     ?               i  ----                
  rnd-1_family-        601 GATTGCATTTCNCTTCAGCCTGCTTGCGCTATGACGTACTTTTTACTGAT 650

  scaffold4|siz      24064 GTTTTTTT-TTA--------CAGATGTCACCGCAAAGCTGAGAGAAAAGG 24104
                            i      -   --------     i v  ?  ?  ?       iv    
  rnd-1_family-        651 GCTTTTTTGTTACACATATNCAGATATAACNGCNAANCTGAGAGGCAAGG 700

  scaffold4|siz      24105 GGCTTTCAGTGAAAAAAGTTGAAGACTGGAATATTACT-GTCGAAAGTTT 24153
                                  ?     ?v    ?                  -   ??      
  rnd-1_family-        701 GGCTTTCNGTGAANCAAGTNGAAGACTGGAATATTACTAGTCNNAAGTTT 750

  scaffold4|siz      24154 TGCCTGTTTCCCCACTGTTCCACTATTATTTGATAAGGAATCTTGGAAGG 24203
                               ?                    ?i       i   ?i ?    i   
  rnd-1_family-        751 TGCCNGTTTCCCCACTGTTCCACTANCATTTGATGAGGNGTNTTGGGAGG 800

  scaffold4|siz      24204 CCCTTTGGCCGATAATAAACAAGACACCGCTCGAGGTGAGACAAGTCATG 24253
                                                                             
  rnd-1_family-        801 CCCTTTGGCCGATAATAAACAAGACACCGCTCGAGGTGAGACAAGTCATG 850

  scaffold4|siz      24254 CAGAAACTGCAAG 24266
                                      i 
  rnd-1_family-        851 CAGAAACTGCAGG 863

Matrix = 20p43g.matrix
Kimura (with divCpGMod) = 3.95
Transitions / transversions = 4.14 (29/7)
Gap_init rate = 0.01 (8 / 839), avg. gap size = 2.88 (23 / 8)

4489 14.70 4.97 1.53 scaffold4|size935939 23509 24454 (904812) rnd-1_family-260#Unknown 160 1137 (4225) m_b688s001i87 147973

  scaffold4|siz      23509 AGGCCATTCCC-CAAGAGCAATATTTTTGATCCAGTGCGTAACTTTGATC 23557
                                      -               i      ?               
  rnd-1_family-        160 AGGCCATTCCCTCAAGAGCAATATTTTCGATCCANTGCGTAACTTTGATC 209

  scaffold4|siz      23558 CTGATCGAACTTGTGAAACTCTTAAACGTGG---AGCT--TCTAAGGAGG 23602
                              ?       i                i  ---    --   ii     
  rnd-1_family-        210 CTGNTCGAACTCGTGAAACTCTTAAACGCGGGAAAGCTAATCTGGGGAGG 259

  scaffold4|siz      23603 CTTTCGACCAGATTTCTAACTTATGT-TTCAG---AGTTAGCCTACTACT 23648
                             i              i   i  v -     ---       ??      
  rnd-1_family-        260 CTCTCGACCAGATTTCTGACTCATTTCTTCAGCAAAGTTAGCNNACTACT 309

  scaffold4|siz      23649 TCGTCATGTGAATACACTATCATGGTTATATGTCCTTTGGTTGGAAAAAA 23698
                                 ?      ?                     i?  ?      i   
  rnd-1_family-        310 TCGTCANGTGAATNCACTATCATGGTTATATGTCCCNTGNTTGGAAGAAA 359

  scaffold4|siz      23699 TGGATTCAAGCGG-TGGAACTCTGTCAGAGGAAGATAAGTCCATGACAAC 23747
                           ?  ?    v  v -            ?v                      
  rnd-1_family-        360 NGGNTTCATGCCGCTGGAACTCTGTCNCAGGAAGATAAGTCCATGACAAC 409

  scaffold4|siz      23748 TATTCTCCTCCGGATGCATGATCACATCGACACTGGAAAAAGATTCAATG 23797
                                              ??            ?     i        i 
  rnd-1_family-        410 TATTCTCCTCCGGATGCATNNTCACATCGACACNGGAAAGAGATTCAACG 459

  scaffold4|siz      23798 ACACAAGGGATCAAAT-AGATCCCTCGGTTGACGCCACTAGAGTACACGA 23846
                             i          ii -      ??       ?     ?    i      
  rnd-1_family-        460 ACGCAAGGGATCAGGTCAGATCCNNCGGTTGANGCCACNAGAGCACACGA 509

  scaffold4|siz      23847 CC-----TT-GGTTTTACTGGAGTTAGCCTTGACGACTTCAAAGGTGTCA 23890
                             -----  -  ? ?i  i     i     ?     i     ??      
  rnd-1_family-        510 CCACAAGTTAGGNTNCACCGGAGTCAGCCTNGACGATTTCAANNGTGTCA 559

  scaffold4|siz      23891 AAAGGTCCCAAAAGTCTAGCTTCAAATCAAAGTTTAAGGTTGCTTTCGAT 23940
                            ?   v           ?       i?   i    iviviv iv     ?
  rnd-1_family-        560 ANAGGGCCCAAAAGTCTNGCTTCAAGNCAAGGTTTGCATCGGTGTTCGAN 609

  scaffold4|siz      23941 AGGTGGAGATTCAGCAATTTTAATGATGTTTTCCTGAACCCAATATCAGG 23990
                                 ??  v     v   i  vi                         
  rnd-1_family-        610 AGGTGGNNATACAGCACTTTCAAGAATGTTTTCCTGAACCCAATATCAGG 659

  scaffold4|siz      23991 CGTTTGCCTTAG--TATGTATCAGGGTAAGATTGTATTTCTCTTCAGCCT 24038
                                 -- ?  --?         i  i      i  i  ?         
  rnd-1_family-        660 CGTTTG--TNAGACNATGTATCAGAGTGAGATTGCATCTCNCTTCAGCCT 707

  scaffold4|siz      24039 GCTTGCACT----CGTACT-TTTTACTGATGTTTTTT---TTTACAGATG 24080
                                 i  ----    v - ii  v  i     v  --- v v     i
  rnd-1_family-        708 GCTTGCGCTATGACGTAGTGTCCTAATGGTGTTTGTTACATATTCAGATA 757

  scaffold4|siz      24081 TCACCGCAAAGCTGAGAGAAAAGGGGCTTTCAGTGAAAAAAGTTGAAGAC 24130
                            v  ?  ?  ?       iv           ?     ?v ?  ?      
  rnd-1_family-        758 TAACNGCNAANCTGAGAGGCAAGGGGCTTTCNGTGAANCANGTNGAAGAC 807

  scaffold4|siz      24131 TGGAATATTACT-GTCGAAAGTTTTGCCTGTTTCCCCACTGTTCCACTAT 24179
                              i ?      -    ?        v ? ?                  ?
  rnd-1_family-        808 TGGGANATTACTAGTCGNAAGTTTTGGCNGNTTCCCCACTGTTCCACTAN 857

  scaffold4|siz      24180 TATTTGATAAGGAATCTTGGAAGGCCCTTTGGCCGATAATAAACAAGACA 24229
                           i       i   ?i ?    i ii vivi   vv   vi vv  v  v  
  rnd-1_family-        858 CATTTGATGAGGNGTNTTGGGAAACATACTGGGAGATTGTTCACCAGCCA 907

  scaffold4|siz      24230 CCGCTCGA--GG-TGAGACAAGTCATGCAGAAACTGCAAGAAGAACGAAA 24276
                           -- vi i --  - vv i v - v  vv     v ---   v -      
  rnd-1_family-        908 --GACCAAATGGCTTTGGCTA-TAATTAAGAAAAT---AGATG-ACGAAA 950

  scaffold4|siz      24277 ACTGAAAGAGATGAAGAAGAAG------GATGAGGAGAAGCGGA--AACG 24318
                           ivi  v   -     -    i ------ v   vv         -- v  
  rnd-1_family-        951 GGCGACAGA-ATGAA-AAGAGGCTTACTGCTGATCAGAAGCGGATTATCG 998

  scaffold4|siz      24319 TCAGAAAGAAGAATTAGAAAGGCTTGATGCTCTGAAAAAA-AAGCTCAGC 24367
                           --    i   i iviv      v   vv  vvv      i-   vvv   
  rnd-1_family-        999 --AGAAGGAAAAGGCTGAAAGGGTTGCGGCAGAGAAAAAGCAAGAGGAGC 1046

  scaffold4|siz      24368 TTGAAGCCAGAAAGAGAAGAACAATTATAGAATCTCCCACACAATCGCC- 24416
                             i  v?v  i  i       i   i  v     v     v     v  -
  rnd-1_family-       1047 TTAAACNGAGGAAAAGAAGAATAATCATTGAATCGCCCACTCAATCTCCT 1096

  scaffold4|siz      24417 ATTACCCAGCTCG-CCAGACCTTAC----TCCTGAGAAAATAA 24454
                           v iv    --  i-     vii   ----   ii    i  i 
  rnd-1_family-       1097 CTCTCCCA--TCATCCAGAGTCTACTTTTTCCCAAGAAGATGA 1137

Matrix = 20p43g.matrix
Kimura (with divCpGMod) = 16.28
Transitions / transversions = 1.11 (72/65)
Gap_init rate = 0.04 (37 / 945), avg. gap size = 1.68 (62 / 37)

7626 6.23 0.78 1.76 scaffold4|size935939 24338 25367 (903899) rnd-1_family-484#Unknown 861 1880 (0) m_b688s001i88 147973

  scaffold4|siz      24338 AGGCTTGATGCTCTGAAAAAAAAGCTCAGCTTGAAGCCAGAAAGAGAAGA 24387
                                                                             
  rnd-1_family-        861 AGGCTTGATGCTCTGAAAAAAAAGCTCAGCTTGAAGCCAGAAAGAGAAGA 910

  scaffold4|siz      24388 ACAATTATAGAATCTCCCACACAATCGCCATTACCCAGCTCGCCAGACCT 24437
                                               ?                             
  rnd-1_family-        911 ACAATTATAGAATCTCCCACNCAATCGCCATTACCCAGCTCGCCAGACCT 960

  scaffold4|siz      24438 TACTCCTGAGAAAATAATGCCCCCCGAGAAGGCCATGCCATCCTCAATAA 24487
                                                                             
  rnd-1_family-        961 TACTCCTGAGAAAATAATGCCCCCCGAGAAGGCCATGCCATCCTCAATAA 1010

  scaffold4|siz      24488 GCTCAGCGACTGCAAGTAAAGCTGTTGAATCAAATCCTCCTTCTGTAAGA 24537
                                                                             
  rnd-1_family-       1011 GCTCAGCGACTGCAAGTAAAGCTGTTGAATCAAATCCTCCTTCTGTAAGA 1060

  scaffold4|siz      24538 AAAATCAGTTTCTTTTGTTTTTGAAAGATTTAGTGTTTCTCAAACACACA 24587
                                                  ? v       i                
  rnd-1_family-       1061 AAAATCAGTTTCTTTTGTTTTTGNATGATTTAGCGTTTCTCAAACACACA 1110

  scaffold4|siz      24588 TATCTCTCTTCTCGTTAGGATCTGTCCATTACTGCCCTATTAGAACTGCC 24637
                                                                  i v    ?   
  rnd-1_family-       1111 TATCTCTCTTCTCGTTAGGATCTGTCCATTACTGCCCTACTCGAACNGCC 1160

  scaffold4|siz      24638 GGCAATCCAATGGTCATATAGATACAAGCCTCCCAACTCCAATATC-CAA 24686
                                  v       v  i ?                         -   
  rnd-1_family-       1161 GGCAATCGAATGGTCCTACANATACAAGCCTCCCAACTCCAATATCACAA 1210

  scaffold4|siz      24687 TACCAAGTAACAAACACTTGCCCTTTGGACACCAACCTTCAGCTGATCTT 24736
                                     ?             v v               v       
  rnd-1_family-       1211 TACCAAGTAANAAACACTTGCCCTATCGACACCAACCTTCAGATGATCTT 1260

  scaffold4|siz      24737 CTTGGTTTGGATTAGGGGCTTTCTTTCTTCCCCGTTCTGTTGTGGAGAAG 24786
                              vv       i  i  ----   iv             i         
  rnd-1_family-       1261 CTTCCTTTGGATCAGAGG----CTTCGTTCCCCGTTCTGTCGTGGAGAAG 1306

  scaffold4|siz      24787 GATTCACTCCTCGTGGACACCCTGAATTGCATCGGGAAAGGAGAGTTTGA 24836
                                       v                    i          ?  i  
  rnd-1_family-       1307 GATTCACTCCTCCTGGACACCCTGAATTGCATCAGGAAAGGAGANTTCGA 1356

  scaffold4|siz      24837 TAGAGCCCGCCATGATGTGCTTTCAGAAAGAATCTTCCATGACCATCTTG 24886
                             i                  ?     i  i--    vi          -
  rnd-1_family-       1357 TAAAGCCCGCCATGATGTGCTNTCAGAGAGG--CTTCAGTGACCATCTT- 1403

  scaffold4|siz      24887 CAGGCCAAGCACTACGAAATAGTGTCGTAAGGAATGGGAACATGGAAAAA 24936
                                              ?                      ?i    i?
  rnd-1_family-       1404 CAGGCCAAGCACTACGAAANAGTGTCGTAAGGAATGGGAACANAGAAAGN 1453

  scaffold4|siz      24937 TGGAGTTGTATGGGAAATGTGTTGGATTATAGGCCATTTCCAGTATTATT 24986
                                    ?i      i   v?                           
  rnd-1_family-       1454 TGGAGTTGTNCGGGAAACGTGANGGATTATAGGCCATTTCCAGTATTATT 1503

  scaffold4|siz      24987 TTCGTCGCATGGCGTGAGGCA---GTTGATTTGGGGAGCCTGTTCCAAGA 25033
                            ?     ?             ---     i        ?           
  rnd-1_family-       1504 TNCGTCGNATGGCGTGAGGCATCCGTTGACTTGGGGAGNCTGTTCCAAGA 1553

  scaffold4|siz      25034 TGGGAGAGAATTGCACCCTTCACAAATACTTTGAAGCCGAATCACAACGC 25083
                                         v  i?i   i ?                  v     
  rnd-1_family-       1554 TGGGAGAGAATTGCCCCTNCCACGANTACTTTGAAGCCGAATCAAAACGC 1603

  scaffold4|siz      25084 TATAGTCAGCCAAAAAAGG--CAATTCCTACACATCGGTTACGTTAAA-G 25130
                                           i i--  v         i   i     ?    - 
  rnd-1_family-       1604 TATAGTCAGCCAAAAAGGATCCATTTCCTACACGTCGATTACGNTAAACG 1653

  scaffold4|siz      25131 ATTTAACAATCCAACAGTCAATTTTCCACCATCTTGGAATGGATGAAAGA 25180
                                   i     v      --      v vi            ?    
  rnd-1_family-       1654 ATTTAACAGTCCAAGAGTCAA--TTCCACGAGTTTGGAATGGATGNAAGA 1701

  scaffold4|siz      25181 CCATGCAAGAAACGGAAAGCTCCCTTTGTCATACAAGACGATTCCGACGC 25230
                                 v     v         v--   iii---i              -
  rnd-1_family-       1702 CCATGCCAGAAAGGGAAAGCTCA--TTGCTG---GAGACGATTCCGACG- 1745

  scaffold4|siz      25231 GACGCTCACAGGTCAAGCAGCATGTGGTGATGCAGAATATGATTTCTGCC 25280
                                i                -                     ??  i 
  rnd-1_family-       1746 GACGCCCACAGGTCAAGCAGCA-GTGGTGATGCAGAATATGATTNNTGTC 1794

  scaffold4|siz      25281 CAGAACAAGGGACGAGAAAGACAAGTGTAGTGGCTTCCT-TTTCGTCATT 25329
                            i   v ?         v       i i   -       -       - v
  rnd-1_family-       1795 CGGAAAANGGGACGAGACAGACAAGCGCAGT-GCTTCCTATTTCGTC-TG 1842

  scaffold4|siz      25330 TCCTTGGGTGATGACAATATATGATGCTCCAAATGCAA 25367
                                                  i         i    
  rnd-1_family-       1843 TCCTTGGGTGATGACAATATATGGTGCTCCAAACGCAA 1880

Matrix = 20p43g.matrix
Kimura (with divCpGMod) = 5.57
Transitions / transversions = 1.52 (38/25)
Gap_init rate = 0.02 (23 / 1029), avg. gap size = 1.13 (26 / 23)

3883 17.09 4.12 8.80 scaffold4|size935939 24546 25661 (903605) rnd-1_family-260#Unknown 1298 2365 (2997) m_b688s001i89 147973

  scaffold4|siz      24546 TTTCTTTTGTTTTT---GAAAGATTTAGTGTTTCTCAAACACACATATCT 24592
                             i i ?       --- ivv       i          -    ----  
  rnd-1_family-       1298 TTCCCTNTGTTTTTATCGGCTGATTTAGCGTTTCTCAAA-ACAC----CT 1342

  scaffold4|siz      24593 CTCTTCTCGTTAGGATCT---G--TCCATTAC---TGCCCTATTAGAACT 24634
                                i?  i  vv  i --- --        ---  ? v  i v    ?
  rnd-1_family-       1343 CTCTTTNCGCTATTATTTTAGGCCTCCATTACCCTTGNCGTACTCGAACN 1392

  scaffold4|siz      24635 GCCGGCAATCCAATGGTCATATAGATACAAGCCTCCCAACTCCAATATC- 24683
                                 ?   v       v  i                           -
  rnd-1_family-       1393 GCCGGCNATCGAATGGTCCTACAGATACAAGCCTCCCAACTCCAATATCA 1442

  scaffold4|siz      24684 CA-ATACCAAGTAACAAACACTTGCCCTTTGGACACCAACCTTCAGCTGA 24732
                             -         ? ?             v v               v   
  rnd-1_family-       1443 CATATACCAAGTNANAAACACTTGCCCTATCGACACCAACCTTCAGATGA 1492

  scaffold4|siz      24733 TCTTCTTGGTTTGGATTAGGGGCTTTCTTTCTTCCCCGTTCTGTTGTGGA 24782
                                  vv       i  i     - v   --    i      i     
  rnd-1_family-       1493 TCTTCTTCCTTTGGATCAGAGGCTT-CGTTC--CCCCATTCTGTCGTGGA 1539

  scaffold4|siz      24783 GAAGGATTCACTCCTCGTGGACACCCTGAATTGCATC-GGGAAAGGAGAG 24831
                                           v                    -  i        ?
  rnd-1_family-       1540 GAAGGATTCACTCCTCCTGGACACCCTGAATTGCATCAGGAAAAGGAGAN 1589

  scaffold4|siz      24832 TTTGATAGAGCCCGCCATGATGTGCTTTCAGAAAGAATCTTCCATGACCA 24881
                             i    i         i         vi   i  i----  vi -   -
  rnd-1_family-       1590 TTCGATAAAGCCCGCCACGATGTGCTTGTAGAGAGG----TCAGT-ACC- 1633

  scaffold4|siz      24882 TCTTGCAGGCCAAGCACTACGAAATAGTGTCGTAAGGAATGGGAACATGG 24931
                             ---------------- ii  i --   i vvvi           ?i 
  rnd-1_family-       1634 TC----------------ATAAAGT--TGTTGATCAGAATGGGAACANAG 1665

  scaffold4|siz      24932 AAAAATGGAGTTGTATGGGAAATGTGTTGGATTATAGGCCATTTCCA-GT 24980
                              i?         ?i          v?               i  i-  
  rnd-1_family-       1666 AAAGNTGGAGTTGTNCGGGAAATGTGANGGATTATAGGCCATTCCCGCGT 1715

  scaffold4|siz      24981 ATTATTTTCGTCGCATGGCGTGAGGCA---GTTGATTTGGGGAGCCTGTT 25027
                                 iv     ?   ----      ---     i        ?    ?
  rnd-1_family-       1716 ATTATTCACGTCGNATG----GAGGCATCCGTTGACTTGGGGAGNCTGTN 1761

  scaffold4|siz      25028 CCAAGATGGGAGAGAATTGCACCCTTCACAAATACTTTGAAGCCGAATCA 25077
                                               v  i?i   i v         ?        
  rnd-1_family-       1762 CCAAGATGGGAGAGAATTGCCCCTNCCACGATTACTTTGAANCCGAATCA 1811

  scaffold4|siz      25078 CAACGCTATAGTC---------AGCCAAAAAAGG---CAATTCCTACACA 25115
                           v  i- v v   ?---------  v    i    ---  v     ---  
  rnd-1_family-       1812 AAAT-CGAAAGTNCGTTGCTCGAGGCAAAGAAGGATCCATTTCCT---CA 1857

  scaffold4|siz      25116 TCGGTTACGTTAAA--GATTTAACAATCCAACAGTCAATTTTCCACCATC 25163
                            vvi  v  v    --    i    ----i v   i   ----   v vi
  rnd-1_family-       1858 TGCATTCCGATAAATCGATTCAACA----GAGAGTTAAT----CACGAGT 1899

  scaffold4|siz      25164 TTGGAATGGATGAAAGACCATGCAAGAAACGGAAAGCTCCCTTTGTCATA 25213
                                i i i vvviv       v     --  i------  ? v    i
  rnd-1_family-       1900 TTGGAGTAGGTCCTGTACCATGCCAGAAA--GAG------CTNTTTCATG 1941

  scaffold4|siz      25214 CAAGACGATTCCGACGCGACGCTCACAGGTCAAGCAGCATGTGGTGATGC 25263
                           ------   ---  i  i ivv  i-   vi v?  ------i     ? 
  rnd-1_family-       1942 ------GAT---GATGCAATCGTCG-AGGATACNCA------AGTGATNC 1975

  scaffold4|siz      25264 A-GAATATGATTTCTGCCCAGAACAAGGGACGAGAAAGACAAGTGTAGTG 25312
                            -          i?  i  i   v v         v     --- v  i 
  rnd-1_family-       1976 AGGAATATGATTCNTGTCCGGAAAATGGGACGAGACAGACA---GAAGCG 2022

  scaffold4|siz      25313 GCTTCCTTTTCGTCATT--TCCTTGGGTGATGACAATATA-TGATGCTCC 25359
                            v i ii  viv     --               -  v  -  i i ---
  rnd-1_family-       2023 GGTCCTCTTATTTCATTTGTCCTTGGGTGATGAC-ATTTACTGGTAC--- 2068

  scaffold4|siz      25360 AAATGCAAACCAATTTCATAGCTTCCAA-ACAATTGATAAAATTACA-AA 25407
                           --  v ---    ---    -----   -  vv ?   i v  ?v  -  
  rnd-1_family-       2069 --ATTC---CCAA---CATA-----CAACACCCTNGATGACATNCCACAA 2105

  scaffold4|siz      25408 GCAAGTGGTAGTGCCCCCGGACATTCAATACTCCCTTGCTGGTGTTCTTC 25457
                           i  ??  v i? v     i  ? iviv             i    iv   
  rnd-1_family-       2106 ACANNTGCTGNTTCCCCCAGANACGTCATACTCCCTTGCTAGTGTCATTC 2155

  scaffold4|siz      25458 TGCACGATGG--ATCG----CATTTCAGAGCAATTAGTGTGGACGCCAAA 25501
                               iiii  --    ----    vi    v   ?   ?           
  rnd-1_family-       2156 TGCATAGCGGACATCGAGGTCATTATAGAGGAATNAGTNTGGACGCCAAA 2205

  scaffold4|siz      25502 AATCCACATGGGAATCATGTCATCTATGACGGAATGAACCGTCCAC--CA 25549
                                  i?   i?   i                  -- ivv ?  -- i
  rnd-1_family-       2206 AATCCACGNGGGGNTCACGTCATCTATGACGGAATG--CTTGCNACGGCG 2253

  scaffold4|siz      25550 AATAGGATTCAAATGGTCAAGCCAAATGTTCCAATGTCCCAATATGCAAG 25599
                             v   i     vi       i i       v ?vi   ?       iv 
  rnd-1_family-       2254 AAAAGGGTTCAACCGGTCAAGTCGAATGTTCGANGATCCNAATATGCGCG 2303

  scaffold4|siz      25600 GGGATATAAAATTATTGAACTGTGGTATGTCAAGGTGAAGAGTTCATCTA 25649
                           v    ?  ?i   iiv                     ii?     v?  i
  rnd-1_family-       2304 CGGATNTANGATTGCGGAACTGTGGTATGTCAAGGTGGGNAGTTCCNCTG 2353

  scaffold4|siz      25650 TTGAACCAGGAA 25661
                           vi v        
  rnd-1_family-       2354 GCGCACCAGGAA 2365

Matrix = 20p43g.matrix
Kimura (with divCpGMod) = 17.91
Transitions / transversions = 1.23 (96/78)
Gap_init rate = 0.10 (114 / 1115), avg. gap size = 1.23 (140 / 114)

24266 6.48 0.66 0.69 scaffold4|size935939 24846 28030 (901236) rnd-1_family-410#Unknown 1 3184 (0) m_b688s001i90 147973

  scaffold4|siz      24846 CCATGATGTGCTTTCAGAAAGAATCTTCCATGACCATCTTGCAGGCCAAG 24895
                                       v     ?  i??                          
  rnd-1_family-          1 CCATGATGTGCTGTCAGANAGGNNCTTCCATGACCATCTTGCAGGCCAAG 50

  scaffold4|siz      24896 CACTACGAAATAGTGTCGTAAGGAATGGGAACATGGAAAAATGGAGTTGT 24945
                                     ?             ?        i                
  rnd-1_family-         51 CACTACGAAANAGTGTCGTAAGGANTGGGAACACGGAAAAATGGAGTTGT 100

  scaffold4|siz      24946 ATGGGAAATGTGTTGGATTATAGGCCATTTCCAGTATTATTTTCGTCGCA 24995
                           i?      i                         ?        ?      
  rnd-1_family-        101 GNGGGAAACGTGTTGGATTATAGGCCATTTCCAGNATTATTTTNGTCGCA 150

  scaffold4|siz      24996 TGGCGTGAGGCAGTTGATTTGGGGAGCCTGTTCCAAGATGGGAGAGAATT 25045
                                                                             
  rnd-1_family-        151 TGGCGTGAGGCAGTTGATTTGGGGAGCCTGTTCCAAGATGGGAGAGAATT 200

  scaffold4|siz      25046 GCACCCTTCACAAATACTTTGAAGCCGAATCACAACGCTATAGTCAGCCA 25095
                             -        i v                  v              ?  
  rnd-1_family-        201 GC-CCCTTCACGATTACTTTGAAGCCGAATCAAAACGCTATAGTCAGNCA 249

  scaffold4|siz      25096 AAAAAGG--CAATTCCTACACATCGGTTACGTTAAAGATTTAACAATCCA 25143
                             i    --  ?         i   i     ?             i    
  rnd-1_family-        250 AAGAAGGATCANTTCCTACACGTCGATTACGNTAAAGATTTAACAGTCCA 299

  scaffold4|siz      25144 ACAGTCAATTTTCCACCATCTTGGAATGGATGAAAGACCATGCAAGAAAC 25193
                            v  ?     --    v vi            ?          v     v
  rnd-1_family-        300 AGAGNCAATT--CCACGAGTTTGGAATGGATGNAAGACCATGCCAGAAAG 347

  scaffold4|siz      25194 GGAAAGCTCCCTTTGTCATACAAGACGATTCCGACGCGACGCTCACAGGT 25243
                                   ?    -     i-i              v          ---
  rnd-1_family-        348 GGAAAGCTNCCTT-GTCATG-GAGACGATTCCGACGGGACGCTCACA--- 392

  scaffold4|siz      25244 CAAGCAGCATGTGGTGATGCAGAATATGATTTCTGCCCAGAACAAGGGAC 25293
                                     -                    ??  i  i   v ?     
  rnd-1_family-        393 CAAGCAGCAT-TGGTGATGCAGAATATGATTNNTGTCCGGAAAANGGGAC 441

  scaffold4|siz      25294 GAGAAAGACAAGTGTAGTGGCTTCCTTTTCGTCATTT--CCTTGGGTGAT 25341
                               v       i i -             -      --           
  rnd-1_family-        442 GAGACAGACAAGCGCA-TGGCTTCCTTTTC-TCATTTGTCCTTGGGTGAT 489

  scaffold4|siz      25342 GACAATATATGATGC--TCCAAATGCAAACCAATTTCATAGCTTCCAAAC 25389
                                 v??  i   --   v  ii  ---   viv v iv  i      
  rnd-1_family-        490 GACAATCNNTGGTGCATTCCCAACACA---CAAGCACTTGTCTCCCAAAC 536

  scaffold4|siz      25390 AATTGATAAAATTACAAAGCAAGTGGTAGTGCCCCCGGACAT-TCAATAC 25438
                           vv    ii v  i?           v i? v     i    i-  i    
  rnd-1_family-        537 CCTTGACGACATCNCAAAGCAAGTGCTGNTTCCCCCAGACACGTCGATAC 586

  scaffold4|siz      25439 TCCCTTGCTGGTGTTCTTCTGCACGATGGATCG-CATTTCAGAGCAATTA 25487
                                    i    iv       ii        -    vi    v   ? 
  rnd-1_family-        587 TCCCTTGCTAGTGTCATTCTGCATAATGGATCGGCATTATAGAGGAATNA 636

  scaffold4|siz      25488 GTGTGGACGCCAAAAATCCACATGGGAATCATGTCATCTATGACGGAATG 25537
                             ?                  i?   i?   i                  
  rnd-1_family-        637 GTNTGGACGCCAAAAATCCACGNGGGGNTCACGTCATCTATGACGGAATG 686

  scaffold4|siz      25538 AACCGTCCACCAAATAGGATTCAAATGGTCAAGCCAAATGTTCCAATGTC 25587
                           -- i       i  v   i     vi     i ? ii i v         
  rnd-1_family-        687 --CTGTCCACCGAAAAGGGTTCAACCGGTCAGGNCGGACGATCCAATGTC 734

  scaffold4|siz      25588 CCAATATGCAAGGGGATATAAAATTATTGAACTGTGGTATGTCAAGGTGA 25637
                                       v    ?  ?i   iiv                     i
  rnd-1_family-        735 CCAATATGCAAGCGGATNTANGATTGCGGAACTGTGGTATGTCAAGGTGG 784

  scaffold4|siz      25638 AGAGTTCATCTATTGAACCAGGAAGTTCACCTTCTGCCATCCCTCCGGCA 25687
                           i?     ??  ivi v        ? v                       
  rnd-1_family-        785 GNAGTTCNNCTGGCGCACCAGGAANTGCACCTTCTGCCATCCCTCCGGCA 834

  scaffold4|siz      25688 GTCCAGCCTAGGGTCTCAACTCTTCCCTCACCATCCACGGTTTCATCCAC 25737
                                                                             
  rnd-1_family-        835 GTCCAGCCTAGGGTCTCAACTCTTCCCTCACCATCCACGGTTTCATCCAC 884

  scaffold4|siz      25738 TGCCATCATGCCGCCCGGGATACCAAACCTTGGAAACACCTGCTACCTCA 25787
                                                                             
  rnd-1_family-        885 TGCCATCATGCCGCCCGGGATACCAAACCTTGGAAACACCTGCTACCTCA 934

  scaffold4|siz      25788 CAACGCTCGTACAGATAACATTTTGGGTAGCGCCCCTCACAAATGGATTG 25837
                            ?  v     i     ? i         ?     ?        ?      
  rnd-1_family-        935 CNACCCTCGTGCAGATNATATTTTGGGTNGCGCCNCTCACAAANGGATTG 984

  scaffold4|siz      25838 AACGATGCCAAACTAACTAAGACAGACA-GAAAAAAAT---TTGACGCC- 25882
                                          ? ?   i?    ?- i ?     ---  v -   -
  rnd-1_family-        985 AACGATGCCAAACTANCNAAGGNAGACNTGGANAAAATACCTTCA-GCCT 1033

  scaffold4|siz      25883 -AT----TGATTTCGCCGGGGAAAAGAAGTCCCCTACGAGACTGTTTGAA 25927
                           -  ----        ?? ?v  ?      -     i          i i 
  rnd-1_family-       1034 TATCAAATGATTTCGNNGNTGANAAGAAG-CCCCTGCGAGACTGTTCGGA 1082

  scaffold4|siz      25928 GGTATTAAGTGTCTGAAACAACTGCTCTCCAGTATGAAAAAAAGTATTG- 25976
                              v  i   ?                                      -
  rnd-1_family-       1083 GGTCTTGAGTNTCTGAAACAACTGCTCTCCAGTATGAAAAAAAGTATTGC 1132

  scaffold4|siz      25977 AAGACAAAAAGACACATTTGTCAACAACAAGGACGGCTTTGAAAACTAAA 26026
                                i                   i  i                 i  i
  rnd-1_family-       1133 AAGACGAAAAGACACATTTGTCAACGACGAGGACGGCTTTGAAAACCAAG 1182

  scaffold4|siz      26027 ATGGCAAGGCTTTGTAACGTTCTTAATCTGTCTCAAGCACAAAACGAGGC 26076
                                i ?   i   i                  i  v          vv
  rnd-1_family-       1183 ATGGCGANGCTCTGTGACGTTCTTAATCTGTCTCGAGAACAAAACGAGTG 1232

  scaffold4|siz      26077 TATGGATGAATGCTGGACCATTCTCTTCAACCATTACTTTGAAATTCTCA 26126
                            i v             i  ?      iv                    i
  rnd-1_family-       1233 TGTCGATGAATGCTGGATCANTCTCTTTCACCATTACTTTGAAATTCTCG 1282

  scaffold4|siz      26127 AAGTTTCTCACCTGTACAAGGTTGAAATAAATACATTTTACCGCGAGATT 26176
                                       i          v    i ??    ?             
  rnd-1_family-       1283 AAGTTTCTCACCCGTACAAGGTTCAAATGANNACATNTTACCGCGAGATT 1332

  scaffold4|siz      26177 GTTGAAACCAACTCCCAAGCCAAGCCTAGGGAAAGTAAAGAATCCCTTAT 26226
                             i   v            ?      ?v           i ?v     ii
  rnd-1_family-       1333 GTCGAACCCAACTCCCAAGNCAAGCCNCGGGAAAGTAAAAANACCCTTGC 1382

  scaffold4|siz      26227 TCAAAGCTGGCTTCTTATCAATGAAGAAGATCTAAAGAAGTGAGTCATCA 26276
                           i       ?     iv   i     ?v?                      
  rnd-1_family-       1383 CCAAAGCTNGCTTCCAATCGATGAANCNGATCTAAAGAAGTGAGTCATCA 1432

  scaffold4|siz      26277 CCTGCATGCCACAGTTTTATCCCCATGCAATCCCTCATTTATTCTTCATG 26326
                                                   i                  ? ?  i 
  rnd-1_family-       1433 CCTGCATGCCACAGTTTTATCCCCGTGCAATCCCTCATTTATTNTNCACG 1482

  scaffold4|siz      26327 TCAATCAACAGAGGGGATCTCCTGAAAGCTTTGAGAGAGAAATATTTCGA 26376
                             i                  ?                      i     
  rnd-1_family-       1483 TCGATCAACAGAGGGGATCTCNTGAAAGCTTTGAGAGAGAAATACTTCGA 1532

  scaffold4|siz      26377 TAAGGCCGAGGCTAATGCTGAAGTCATTTCAGACTGGAAACCCGATGAGG 26426
                            i          ?     i       i     i         v       
  rnd-1_family-       1533 TGAGGCCGAGGCNAATGCCGAAGTCACTTCAGGCTGGAAACCAGATGAGG 1582

  scaffold4|siz      26427 CTAATTCGGTCAAGGCCAACACATGGGAATATGTTTTTGTCAATAGTCTT 26476
                           iiv  v?      ?     ?          v?   vvi   i        
  rnd-1_family-       1583 TCCATGNGGTCAANGCCAANACATGGGAATCNGTTGACGTCGATAGTCTT 1632

  scaffold4|siz      26477 CCCC-AATATTGGTGATAGGGATCTATCGAATAATTAATCGTCCAATTGA 26525
                               -            ?                  ?         i   
  rnd-1_family-       1633 CCCCCAATATTGGTGATNGGGATCTATCGAATAATTNATCGTCCAACTGA 1682

  scaffold4|siz      26526 TGGCAACTACACAGAAATCAAACTTAATAACAGCTTCGACTTTCCCGTGG 26575
                               i ?      ??  i      v   i  ?             ?    
  rnd-1_family-       1683 TGGCGANTACACANNAACCAAACTAAATGACNGCTTCGACTTTCCNGTGG 1732

  scaffold4|siz      26576 TAAGAACATTGCAATGATTGCATTGGAAATTTGGAATCAAACTATTTTGT 26625
                                                     vi   -                  
  rnd-1_family-       1733 TAAGAACATTGCAATGATTGCATTGGCGATT-GGAATCAAACTATTTTGT 1781

  scaffold4|siz      26626 TGCATTATCACATCTCATTTATTACATCATATCTGTTAGGTTTTTGAAAC 26675
                                i-       ?v   v                      i       
  rnd-1_family-       1782 TGCATC-TCACATCNAATTGATTACATCATATCTGTTAGGTTCTTGAAAC 1830

  scaffold4|siz      26676 GAATCAATTGCAATCCTCGGAAGAACAACCTCCCAATGAAGTCCTCAAGT 26725
                                i ?                                          
  rnd-1_family-       1831 GAATCGANTGCAATCCTCGGAAGAACAACCTCCCAATGAAGTCCTCAAGT 1880

  scaffold4|siz      26726 ACAGGCTCAGATTCATCTCCATTCATGAAGGTCGAGGAGGAGTTTACCTG 26775
                                  i                         i                
  rnd-1_family-       1881 ACAGGCTTAGATTCATCTCCATTCATGAAGGTCAAGGAGGAGTTTACCTG 1930

  scaffold4|siz      26776 GGAGAGGAAAAAGACGAGGCGGGGAAGGAAGACAAAGAGAAGAAGGGGAA 26825
                                                  i  v     ?       i         
  rnd-1_family-       1931 GGAGAGGAAAAAGACGAGGCGGGAAACGAAGANAAAGAGAGGAAGGGGAA 1980

  scaffold4|siz      26826 TAAAGGTCGAAAAAAAGGTAGAAAACAAGGATCTAAAAAAGAGTTGACAG 26875
                                          -   i                  -       i   
  rnd-1_family-       1981 TAAAGGTCGAAAAAA-GGTGGAAAACAAGGATCTAAAA-AGAGTTGGCAG 2028

  scaffold4|siz      26876 CAACAGAAGACGTGGCTCACCAAGAGGGAAACAAGGAGTTGGAAGCAACA 26925
                                                                             
  rnd-1_family-       2029 CAACAGAAGACGTGGCTCACCAAGAGGGAAACAAGGAGTTGGAAGCAACA 2078

  scaffold4|siz      26926 GACGTCGTGGCCCCCAATGGTGCTCACTATTATGGATACCTCTGTAATTT 26975
                                                          ?                  
  rnd-1_family-       2079 GACGTCGTGGCCCCCAATGGTGCTCACTATTNTGGATACCTCTGTAATTT 2128

  scaffold4|siz      26976 TTCATCATCACAATGGTACAAACTTGATGATCATGATGTGGATGTTGTGG 27025
                            v  v    i                    i             ?     
  rnd-1_family-       2129 TGCAACATCGCAATGGTACAAACTTGATGACCATGATGTGGATGNTGTGG 2178

  scaffold4|siz      27026 AGGAAAATGAGGTGTTAGCAGATGCAAGGGATAAGGTCTGCATGTTGCAT 27075
                                            ?                  i             
  rnd-1_family-       2179 AGGAAAATGAGGTGTTANCAGATGCAAGGGATAAGGCCTGCATGTTGCAT 2228

  scaffold4|siz      27076 TACGTCCGCTTTGGATCAGTGGAATATGAAAGCTGCCAACAGATGGATAC 27125
                                              ?   i              ?    ?      
  rnd-1_family-       2229 TACGTCCGCTTTGGATCAGNGGAGTATGAAAGCTGCCANCAGANGGATAC 2278

  scaffold4|siz      27126 CTTGTTGTTCCCTACTCCAGAGCATAATCTTACTCTTTCCGCTGATGACC 27175
                                                                             
  rnd-1_family-       2279 CTTGTTGTTCCCTACTCCAGAGCATAATCTTACTCTTTCCGCTGATGACC 2328

  scaffold4|siz      27176 CAGAGCATAAGGTTGTTGATAATTCGAAATCTGAGCCTGTCATCTCTGTT 27225
                                                                             
  rnd-1_family-       2329 CAGAGCATAAGGTTGTTGATAATTCGAAATCTGAGCCTGTCATCTCTGTT 2378

  scaffold4|siz      27226 GCAGATCATCCACATGGGGCTTCGAAACCAGCTTGCCCACCAGACGCCCC 27275
                                  i                                          
  rnd-1_family-       2379 GCAGATCGTCCACATGGGGCTTCGAAACCAGCTTGCCCACCAGACGCCCC 2428

  scaffold4|siz      27276 CAGTGCTCCCTGCAAAGTCCCCGATGAAGAGGCTGCATGCCCACCAGCTG 27325
                                      v i        v                           
  rnd-1_family-       2429 CAGTGCTCCCTCCGAAGTCCCCCATGAAGAGGCTGCATGCCCACCAGCTG 2478

  scaffold4|siz      27326 CCGCTCAACTTGCAGCACCCAGTGCTCCTGCAACACTTCCGAAATTTACC 27375
                                    i?                                       
  rnd-1_family-       2479 CCGCTCAACCNGCAGCACCCAGTGCTCCTGCAACACTTCCGAAATTTACC 2528

  scaffold4|siz      27376 AGAGCTCCAGACGCCCCCAGTGCTCCCTCCGAAGTCCCCCATGAAGAGGC 27425
                                                                             
  rnd-1_family-       2529 AGAGCTCCAGACGCCCCCAGTGCTCCCTCCGAAGTCCCCCATGAAGAGGC 2578

  scaffold4|siz      27426 TTCATGCCCACCAACTGCCGCACAAACAGCAGCACCCAGTGCTCCTGCAA 27475
                            ?           i       i                            
  rnd-1_family-       2579 TNCATGCCCACCAGCTGCCGCGCAAACAGCAGCACCCAGTGCTCCTGCAA 2628

  scaffold4|siz      27476 CACTTCCGAAATTTTCCAGAGAGGAGTACTTGGAATCCATTGCTCAATGG 27525
                                                                 i           
  rnd-1_family-       2629 CACTTCCGAAATTTTCCAGAGAGGAGTACTTGGAATCCGTTGCTCAATGG 2678

  scaffold4|siz      27526 TATCCTTCAATGAACATGGGTTATTTGAGAAGTCACATGGTACTGGATGA 27575
                                                                             
  rnd-1_family-       2679 TATCCTTCAATGAACATGGGTTATTTGAGAAGTCACATGGTACTGGATGA 2728

  scaffold4|siz      27576 AGATTGGCTTGTCAAGAGGGACAATGCTGCCGTCAAAGCTCGCAGAGCTG 27625
                                                                             
  rnd-1_family-       2729 AGATTGGCTTGTCAAGAGGGACAATGCTGCCGTCAAAGCTCGCAGAGCTG 2778

  scaffold4|siz      27626 TGGAAGCTCTGATTGAAGCTAAGAAACTGGTATTACCGAGTTGCCAGGAT 27675
                                                                             
  rnd-1_family-       2779 TGGAAGCTCTGATTGAAGCTAAGAAACTGGTATTACCGAGTTGCCAGGAT 2828

  scaffold4|siz      27676 AAGGACAAGAGCTATGATTCTGACGGCAACAGTGTTTCCAGTATTGCCAG 27725
                             v                        i              i       
  rnd-1_family-       2829 AATGACAAGAGCTATGATTCTGACGGCGACAGTGTTTCCAGTGTTGCCAG 2878

  scaffold4|siz      27726 TTATATGCAAAAGAAGGCAGAGAAAACCAAATTGGATAAAAATGATGCGG 27775
                                                         v      i vi    i    
  rnd-1_family-       2879 TTATATGCAAAAGAAGGCAGAGAAAACCAACTTGGATGACGATGACGCGG 2928

  scaffold4|siz      27776 AATTCTTCATGCATCTCAGATCCTGTTTTCCATTGTATTTTGCATTCGAC 27825
                                    i vi   vvv v      v v             ?      
  rnd-1_family-       2929 AATTCTTCACGAGTCTACCAACCTGTTATGCATTGTATTTTGCNTTCGAC 2978

  scaffold4|siz      27826 ACCAGGGATGTCTCGAAGAGTTACTGTCCCTTTGCTAAGTTTAACCAAAC 27875
                                               i  i           i         v    
  rnd-1_family-       2979 ACCAGGGATGTCTCGAAGAGCTATTGTCCCTTTGCCAAGTTTAACAAAAC 3028

  scaffold4|siz      27876 TTGGCGAGAAAGGTTTTCTTTGGAATCAATCCTTGAGGGTATGGAATGCA 27925
                                        ??          ?                        
  rnd-1_family-       3029 TTGGCGAGAAAGGNNTTCTTTGGAANCAATCCTTGAGGGTATGGAATGCA 3078

  scaffold4|siz      27926 ATGGCACAGAGTTCACCGCCGATGGGTTGCGAGATCATATTTCTCAGTGT 27975
                                           v                       ?         
  rnd-1_family-       3079 ATGGCACAGAGTTCACGGCCGATGGGTTGCGAGATCATATNTCTCAGTGT 3128

  scaffold4|siz      27976 CATTCCAAAACCTGGTGTGGAATTGGGCTCAAGTT-CTTTTACATGAACT 28024
                                   ??                         -i             
  rnd-1_family-       3129 CATTCCAANNCCTGGTGTGGAATTGGGCTCAAGTTGTTTTTACATGAACT 3178

  scaffold4|siz      28025 ATACCC 28030
                           i     
  rnd-1_family-       3179 GTACCC 3184

Matrix = 20p43g.matrix
Kimura (with divCpGMod) = 5.56
Transitions / transversions = 1.73 (130/75)
Gap_init rate = 0.01 (35 / 3184), avg. gap size = 1.23 (43 / 35)

12467 3.51 0.07 0.07 scaffold4|size935939 26825 28277 (900989) rnd-1_family-517#Unknown 1 1453 (0) m_b688s001i91 147973

  scaffold4|siz      26825 ATAAAGGTCGAAAAAAAGGTAGAAAACAAGGATCTAAAAAAGAGTTGACA 26874
                                           -   i                          i  
  rnd-1_family-          1 ATAAAGGTCGAAAAAA-GGTGGAAAACAAGGATCTAAAAAAGAGTTGGCA 49

  scaffold4|siz      26875 GCAACAGAAGACGTGGCTCACCAAGAGGGAAACAAGGAGTTGGAAGCAAC 26924
                                                                             
  rnd-1_family-         50 GCAACAGAAGACGTGGCTCACCAAGAGGGAAACAAGGAGTTGGAAGCAAC 99

  scaffold4|siz      26925 AGACGTCGTGGCCCCCAATGGTGCTCACTATTATGGATACCTCTGTAATT 26974
                                                           ?                 
  rnd-1_family-        100 AGACGTCGTGGCCCCCAATGGTGCTCACTATTNTGGATACCTCTGTAATT 149

  scaffold4|siz      26975 TTTCATCATCACAATGGTACAAACTTGATGATCATGATGTGGATGTTGTG 27024
                             v  v    i                    i             ?    
  rnd-1_family-        150 TTGCAACATCGCAATGGTACAAACTTGATGACCATGATGTGGATGNTGTG 199

  scaffold4|siz      27025 GAGGAAAATGAGGTGTTAGCAGATGCAAGGGATAAGGTCTGCATGTTGCA 27074
                                             ?                  i            
  rnd-1_family-        200 GAGGAAAATGAGGTGTTANCAGATGCAAGGGATAAGGCCTGCATGTTGCA 249

  scaffold4|siz      27075 TTACGTCCGCTTTGGATCAGTGGAATATGAAAGCTGCCAACAGATGGATA 27124
                                               ?   i              ?    ?     
  rnd-1_family-        250 TTACGTCCGCTTTGGATCAGNGGAGTATGAAAGCTGCCANCAGANGGATA 299

  scaffold4|siz      27125 CCTTGTTGTTCCCTACTCCAGAGCATAATCTTACTCTTTCCGCTGATGAC 27174
                                                                             
  rnd-1_family-        300 CCTTGTTGTTCCCTACTCCAGAGCATAATCTTACTCTTTCCGCTGATGAC 349

  scaffold4|siz      27175 CCAGAGCATAAGGTTGTTGATAATTCGAAATCTGAGCCTGTCATCTCTGT 27224
                                                                             
  rnd-1_family-        350 CCAGAGCATAAGGTTGTTGATAATTCGAAATCTGAGCCTGTCATCTCTGT 399

  scaffold4|siz      27225 TGCAGATCATCCACATGGGGCTTCGAAACCAGCTTGCCCACCAGACGCCC 27274
                                   i                                         
  rnd-1_family-        400 TGCAGATCGTCCACATGGGGCTTCGAAACCAGCTTGCCCACCAGACGCCC 449

  scaffold4|siz      27275 CCAGTGCTCCCTGCAAAGTCCCCGATGAAGAGGCTGCATGCCCACCAGCT 27324
                                       v i        v                          
  rnd-1_family-        450 CCAGTGCTCCCTCCGAAGTCCCCCATGAAGAGGCTGCATGCCCACCAGCT 499

  scaffold4|siz      27325 GCCGCTCAACTTGCAGCACCCAGTGCTCCTGCAACACTTCCGAAATTTAC 27374
                                      v                                      
  rnd-1_family-        500 GCCGCTCAACTAGCAGCACCCAGTGCTCCTGCAACACTTCCGAAATTTAC 549

  scaffold4|siz      27375 CAGAGCTCCAGACGCCCCCAGTGCTCCCTCCGAAGTCCCCCATGAAGAGG 27424
                                                                             
  rnd-1_family-        550 CAGAGCTCCAGACGCCCCCAGTGCTCCCTCCGAAGTCCCCCATGAAGAGG 599

  scaffold4|siz      27425 CTTCATGCCCACCAACTGCCGCACAAACAGCAGCACCCAGTGCTCCTGCA 27474
                             ?           i       i                           
  rnd-1_family-        600 CTNCATGCCCACCAGCTGCCGCGCAAACAGCAGCACCCAGTGCTCCTGCA 649

  scaffold4|siz      27475 ACACTTCCGAAATTTTCCAGAGAGGAGTACTTGGAATCCATTGCTCAATG 27524
                                                                  i          
  rnd-1_family-        650 ACACTTCCGAAATTTTCCAGAGAGGAGTACTTGGAATCCGTTGCTCAATG 699

  scaffold4|siz      27525 GTATCCTTCAATGAACATGGGTTATTTGAGAAGTCACATGGTACTGGATG 27574
                                                                             
  rnd-1_family-        700 GTATCCTTCAATGAACATGGGTTATTTGAGAAGTCACATGGTACTGGATG 749

  scaffold4|siz      27575 AAGATTGGCTTGTCAAGAGGGACAATGCTGCCGTCAAAGCTCGCAGAGCT 27624
                                                  i                          
  rnd-1_family-        750 AAGATTGGCTTGTCAAGAGGGACGATGCTGCCGTCAAAGCTCGCAGAGCT 799

  scaffold4|siz      27625 GTGGAAGCTCTGATTGAAGCTAAGAAACTGGTATTACCGAGTTGCCAGGA 27674
                                                                          ?  
  rnd-1_family-        800 GTGGAAGCTCTGATTGAAGCTAAGAAACTGGTATTACCGAGTTGCCANGA 849

  scaffold4|siz      27675 TAAGGACAAGAGCTATGATTCTGACGGCAACAGTGTTTCCAGTATTGCCA 27724
                              v                        i                     
  rnd-1_family-        850 TAATGACAAGAGCTATGATTCTGACGGCGACAGTGTTTCCAGTATTGCCA 899

  scaffold4|siz      27725 GTTATATGCAAAAGAAGGCAGAGAAAACCAAATTGGATAAAAATGATGCG 27774
                                          v ?             v      i vi    i   
  rnd-1_family-        900 GTTATATGCAAAAGACGNCAGAGAAAACCAACTTGGATGACGATGACGCG 949

  scaffold4|siz      27775 GAATTCTTCATGCATCTCAGATCCTGTTTTCCATTGTATTTTGCATTCGA 27824
                                     i vi   vvv v      v v             ?     
  rnd-1_family-        950 GAATTCTTCACGAGTCTACCAACCTGTTATGCATTGTATTTTGCNTTCGA 999

  scaffold4|siz      27825 CACCAGGGATGTCTCGAAGAGTTACTGTCCCTTTGCTAAGTTTAACCAAA 27874
                                           ?    i  i           i         v   
  rnd-1_family-       1000 CACCAGGGATGTCTCGNAGAGCTATTGTCCCTTTGCCAAGTTTAACAAAA 1049

  scaffold4|siz      27875 CTTGGCGAGAAAGGTTTTCTTTGGAATCAATCCTTGAGGGTATGGAATGC 27924
                                         ?v          ?                       
  rnd-1_family-       1050 CTTGGCGAGAAAGGNATTCTTTGGAANCAATCCTTGAGGGTATGGAATGC 1099

  scaffold4|siz      27925 AATGGCACAGAGTTCACCGCCGATGGGTTGCGAGATCATATTTCTCAGTG 27974
                                           ?v                       ?        
  rnd-1_family-       1100 AATGGCACAGAGTTCANAGCCGATGGGTTGCGAGATCATATNTCTCAGTG 1149

  scaffold4|siz      27975 TCATTCCAAAACCTGGTGTGGAATTGGGCTCAAGTT-CTTTTACATGAAC 28023
                                 ?  ??             v   v       -i            
  rnd-1_family-       1150 TCATTCNAANNCCTGGTGTGGAATGGGGGTCAAGTTGTTTTTACATGAAC 1199

  scaffold4|siz      28024 TATACCCCCACCCCAAAACAGCTTCCAAAGAGGCCACATCAAAGCAGAAC 28073
                            i      v                        i      i         
  rnd-1_family-       1200 TGTACCCCAACCCCAAAACAGCTTCCAAAGAGGTCACATCGAAGCAGAAC 1249

  scaffold4|siz      28074 AACAGGAGTAAAAAAACAGTAAGTTGACCTATTCTCAACTGACTCCTCCC 28123
                               ?                   i    i                v   
  rnd-1_family-       1250 AACANGAGTAAAAAAACAGTAAGTCGACCCATTCTCAACTGACTCCACCC 1299

  scaffold4|siz      28124 GTTGAATGATTAATTTACTTACACATCATATTGAATCCACTTGACATTTA 28173
                           i                                                 
  rnd-1_family-       1300 ATTGAATGATTAATTTACTTACACATCATATTGAATCCACTTGACATTTA 1349

  scaffold4|siz      28174 AAGAGAGGGCTCCTCCAACTGCCACGCCGCATTCTACCGTGGTGACCAAT 28223
                                                                             
  rnd-1_family-       1350 AAGAGAGGGCTCCTCCAACTGCCACGCCGCATTCTACCGTGGTGACCAAT 1399

  scaffold4|siz      28224 GCATATAAAAGGATGCGTGGAGAATTGACCATGACAACTTCGATCAAACC 28273
                                                                             
  rnd-1_family-       1400 GCATATAAAAGGATGCGTGGAGAATTGACCATGACAACTTCGATCAAACC 1449

  scaffold4|siz      28274 TCCT 28277
                               
  rnd-1_family-       1450 TCCT 1453

Matrix = 20p43g.matrix
Kimura (with divCpGMod) = 2.86
Transitions / transversions = 1.22 (28/23)
Gap_init rate = 0.00 (2 / 1452), avg. gap size = 1.00 (2 / 2)


33612 4.95 1.27 0.56 scaffold4|size935939 28274 32539 (896727) rnd-1_family-498#Unknown 1 4296 (0) m_b688s001i92 147974

  scaffold4|siz      28274 TCCTCTCCAATCTGGTGCTGCTTCATCTACCCCTGCACTTCCTGTCAGAC 28323
                                                             v               
  rnd-1_family-          1 TCCTCTCCAATCTGGTGCTGCTTCATCTACCCCTTCACTTCCTGTCAGAC 50

  scaffold4|siz      28324 CAGCACAGATAGCCCCTTCTTCTAGTCAAATTCCTGAACCAACCCCAGTT 28373
                                                                             
  rnd-1_family-         51 CAGCACAGATAGCCCCTTCTTCTAGTCAAATTCCTGAACCAACCCCAGTT 100

  scaffold4|siz      28374 TCCATCACTGCTGGT------------GCAGAGTCTGCAGCACAACTCCC 28411
                           i        v     ------------                       
  rnd-1_family-        101 CCCATCACTTCTGGTATAGTTGGGACAGCAGAGTCTGCAGCACAACTCCC 150

  scaffold4|siz      28412 CCAACCACATGCAGTTAATGCTGCCCCAGCAATCCCTCCCTCGAGAACTC 28461
                                                                       ?     
  rnd-1_family-        151 CCAACCACATGCAGTTAATGCTGCCCCAGCAATCCCTCCCTCGANAACTC 200

  scaffold4|siz      28462 ATACGCTCCCCCCTCCTCGAACAACAGTTCCTACCCCCTACAGTACTGCC 28511
                                             v    v               v          
  rnd-1_family-        201 ATACGCTCCCCCCTCCTCCAACATCAGTTCCTACCCCCTCCAGTACTGCC 250

  scaffold4|siz      28512 AGAACACCAGGTTCTGCAGAGGCAGCAAGTGTGTCTTCTCGACCACCCAA 28561
                           i                      ?                    i     
  rnd-1_family-        251 GGAACACCAGGTTCTGCAGAGGCNGCAAGTGTGTCTTCTCGACCGCCCAA 300

  scaffold4|siz      28562 TGCTGTGCCCAGTATTTCAGCGGCAACAGATGCTGCTGGGGCTGCAAAGT 28611
                                 v                                      i    
  rnd-1_family-        301 TGCTGTCCCCAGTATTTCAGCGGCAACAGATGCTGCTGGGGCTGCGAAGT 350

  scaffold4|siz      28612 CGTGTCAACTTCCTGAACCAAATACAGTCCCCATTGCATCTGGTATAGTT 28661
                                                  v                          
  rnd-1_family-        351 CGTGTCAACTTCCTGAACCAAATCCAGTCCCCATTGCATCTGGTATAGTT 400

  scaffold4|siz      28662 GGAGCAGCGGAGCCTTTAGCACAACTGTCCGAACCACAAGCTGTCAATGC 28711
                                                                 ?           
  rnd-1_family-        401 GGAGCAGCGGAGCCTTTAGCACAACTGTCCGAACCACANGCTGTCAATGC 450

  scaffold4|siz      28712 GGCCTCAGCAATTCCTCCCGCAACAACTCATAAGCTCCCCCCTCCTCCAA 28761
                                                                             
  rnd-1_family-        451 GGCCTCAGCAATTCCTCCCGCAACAACTCATAAGCTCCCCCCTCCTCCAA 500

  scaffold4|siz      28762 CATCAGTTCCTATCCCCCCAAGTATTGCCAGAACACCAGGTTCTGCAGAG 28811
                                                                             
  rnd-1_family-        501 CATCAGTTCCTATCCCCCCAAGTATTGCCAGAACACCAGGTTCTGCAGAG 550

  scaffold4|siz      28812 GCTGCAAGTTTGTCTTCTCAATCAGCTAATCCAGGAGCGTCTGCCACGGC 28861
                                                                             
  rnd-1_family-        551 GCTGCAAGTTTGTCTTCTCAATCAGCTAATCCAGGAGCGTCTGCCACGGC 600

  scaffold4|siz      28862 TCCCACCCATAATCCAACAATTTTTTCATATAATACAAGGGAGATACCAG 28911
                                                               ?   i         
  rnd-1_family-        601 TCCCACCCATAATCCAACAATTTTTTCATATAATACNAGGAAGATACCAG 650

  scaffold4|siz      28912 ACAAATCAAAAGTGCCCGCTTTGGCAACCACAAAAGCAACCTCAGAATCC 28961
                             v                          i   iv               
  rnd-1_family-        651 ACCAATCAAAAGTGCCCGCTTTGGCAACCGCAAGTGCAACCTCAGAATCC 700

  scaffold4|siz      28962 TCCGGCGCCCAACCATCTGCTGCTCTTCCTCTTGACGCAACCGTATCATT 29011
                                                                             
  rnd-1_family-        701 TCCGGCGCCCAACCATCTGCTGCTCTTCCTCTTGACGCAACCGTATCATT 750

  scaffold4|siz      29012 GCCAAACGTCTCATCAACAACCGGTGGAGCTGCATTTGATGCTGATAATG 29061
                                                                             
  rnd-1_family-        751 GCCAAACGTCTCATCAACAACCGGTGGAGCTGCATTTGATGCTGATAATG 800

  scaffold4|siz      29062 AGAATCCTGAACTCCAGAGAGACACATCAGATTCAGAGCCAGAGAGAGAG 29111
                                                   ?                     ?  ?
  rnd-1_family-        801 AGAATCCTGAACTCCAGAGAGACANATCAGATTCAGAGCCAGAGAGNGAN 850

  scaffold4|siz      29112 CAAGGGGACGAACCTTATCCTAGAGAACCAAAGTATAGAATTGGGACATT 29161
                                                                          i  
  rnd-1_family-        851 CAAGGGGACGAACCTTATCCTAGAGAACCAAAGTATAGAATTGGGACGTT 900

  scaffold4|siz      29162 CATTAAGAAGGAAGTGGATAACATAGAGTGTACTGGGTTCAT-ACATGGC 29210
                            i i ?                               ?  i -       
  rnd-1_family-        901 CGTCANGAAGGAAGTGGATAACATAGAGTGTACTGGGNTCGTCACATGGC 950

  scaffold4|siz      29211 TATGTGCTGGACAAGGAATCGTTTGTGTACCGTGTTCACCTGATCGAGCG 29260
                                                                          i  
  rnd-1_family-        951 TATGTGCTGGACAAGGAATCGTTTGTGTACCGTGTTCACCTGATCGAACG 1000

  scaffold4|siz      29261 TGACACTGAAGAGTCTATCACCGAAGAGGACATCCTAAATTTTG-TTTTT 29309
                                              i                   ?    -     
  rnd-1_family-       1001 TGACACTGAAGAGTCTATCGCCGAAGAGGACATCCTAAANTTTGTTTTTT 1050

  scaffold4|siz      29310 TCTCATCCGATTCTTGGGTTGTGGAGAAGAACTTGGATGTTTTTGTCAGG 29359
                                       ?                i                    
  rnd-1_family-       1051 TCTCATCCGATTNTTGGGTTGTGGAGAAGGACTTGGATGTTTTTGTCAGG 1100

  scaffold4|siz      29360 GTGGGCAAAACTGATCATCCTGCGACCATTGATTCCATGGTCAGGTTAAC 29409
                                                                             
  rnd-1_family-       1101 GTGGGCAAAACTGATCATCCTGCGACCATTGATTCCATGGTCAGGTTAAC 1150

  scaffold4|siz      29410 CGAGGAATTAGTTGATACGAGTTCTGTTAGAATCAAGTGGAGCATCAACA 29459
                           ?                 v           ii   i              
  rnd-1_family-       1151 NGAGGAATTAGTTGATACCAGTTCTGTTAGGGTCAGGTGGAGCATCAACA 1200

  scaffold4|siz      29460 ACCAGAAAAGTGAGGTGGATCTTTCGACAGTTAAACCAATGCACGCGAGT 29509
                                       v         v              ?      v ?   
  rnd-1_family-       1201 ACCAGAAAAGTGTGGTGGATCTATCGACAGTTAAACCNATGCACTCNAGT 1250

  scaffold4|siz      29510 CGCAGGGGAATGCAAAAGCGAAAAAGAGAAAG-AAAAAACTAGCCAGTGT 29558
                             i                      i      -                 
  rnd-1_family-       1251 CGTAGGGGAATGCAAAAGCGAAAAAAAGAAAGAAAAAAACTAGCCAGTGT 1300

  scaffold4|siz      29559 AGAAGACATCACCCCTGGTATGAGAAGTACCCCAACGACCACT-CCGGG- 29606
                                                i                     -     -
  rnd-1_family-       1301 AGAAGACATCACCCCTGGTATAAGAAGTACCCCAACGACCACTCCCGGGT 1350

  scaffold4|siz      29607 CAAGTCCAGGATTCATACTGTCCCAGGAAATTGCTAGTTGGGCTATCTTA 29656
                                 v                      i       ?            
  rnd-1_family-       1351 CAAGTCGAGGATTCATACTGTCCCAGGAAGTTGCTAGNTGGGCTATCTTA 1400

  scaffold4|siz      29657 CCATTGCCGTCACTACATCAATTGCAACTCCAGGTATTCAAAACAGAAGA 29706
                            v ?                                              
  rnd-1_family-       1401 CGANTGCCGTCACTACATCAATTGCAACTCCAGGTATTCAAAACAGAAGA 1450

  scaffold4|siz      29707 CTGCAAAATTGGTAGAAAAAGCGACTAGAGCCCCAGAGGACATCGTTACT 29756
                                   ?    v      ?    ?  ii           i        
  rnd-1_family-       1451 CTGCAAAANTGGTTGAAAAANCGACNAGGACCCCAGAGGACGTCGTTACT 1500

  scaffold4|siz      29757 TTTCGCGACAATTACCGATTGTATCAGCAGGAAAGATCAAAGGGTTCAGC 29806
                                      i ?                           v ?    ? 
  rnd-1_family-       1501 TTTCGCGACAACTNCCGATTGTATCAGCAGGAAAGATCAAATGNTTCANC 1550

  scaffold4|siz      29807 TTTACCCTCCCAAGTTACCCTTACGACAGGAATGGAGTTGTACAGGGAAA 29856
                                                                            i
  rnd-1_family-       1551 TTTACCCTCCCAAGTTACCCTTACGACAGGAATGGAGTTGTACAGGGAAG 1600

  scaffold4|siz      29857 AAGACACCATCGACTCTGTCATGAAGACATGTGATGGATTGGAAGCGAAG 29906
                                           ?                    i    i       
  rnd-1_family-       1601 AAGACACCATCGACTCNGTCATGAAGACATGTGATGGGTTGGGAGCGAAG 1650

  scaffold4|siz      29907 CTCTCTGCCCAATCTTCGTTC--GCAAGGTGTTTATGTCTTATGACACAC 29954
                                 v              --                 ?         
  rnd-1_family-       1651 CTCTCTCCCCAATCTTCGTTCTGGCAAGGTGTTTATGTCTNATGACACAC 1700

  scaffold4|siz      29955 TCGTGCAGGATTGAAGAGTTCCAGGCCAAAAGTGAAGAAGATGAGGACCT 30004
                                                                             
  rnd-1_family-       1701 TCGTGCAGGATTGAAGAGTTCCAGGCCAAAAGTGAAGAAGATGAGGACCT 1750

  scaffold4|siz      30005 GAATAAAACCATGGCTGGCGTCCCTCTTGTCTTTGGTCCTCTGCGCTCTT 30054
                                            i         ?     i     ?          
  rnd-1_family-       1751 GAATAAAACCATGGCTGACGTCCCTCTNGTCTTCGGTCCNCTGCGCTCTT 1800

  scaffold4|siz      30055 TCATTGACAGAGACGATCAAGTCGATCTTGAACTGTCATGTTTGTCCAAC 30104
                                                       ?                     
  rnd-1_family-       1801 TCATTGACAGAGACGATCAAGTCGATCTNGAACTGTCATGTTTGTCCAAC 1850

  scaffold4|siz      30105 ATGAGTGTCACGGTTGTTTTTGTTCCC-AACATCGAGATCCACCCAGTCC 30153
                                               i      -                      
  rnd-1_family-       1851 ATGAGTGTCACGGTTGTTTTCGTTCCCAAACATCGAGATCCACCCAGTCC 1900

  scaffold4|siz      30154 TACTTCGTTTCGTTTCACAGCTTTTTGGTTTACAAAA-GACCAGACGGAC 30202
                                        i                 i     -  ?         
  rnd-1_family-       1901 TACTTCGTTTCGTCTCACAGCTTTTTGGTTTGCAAAAGGANCAGACGGAC 1950

  scaffold4|siz      30203 TACAAGCATGCCATCTTTGCAGTTCATGGTCCCTCCCTATTGGACAAGAC 30252
                                       ?  ?       ?        ?   v           ? 
  rnd-1_family-       1951 TACAAGCATGCCNTCNTTGCAGTNCATGGTCCNTCCATATTGGACAAGNC 2000

  scaffold4|siz      30253 CCACCTTGTCAATCTTCTATCTGCGGGATATTTGGACTTCATTCAAGTTT 30302
                                                          ? v        i  i    
  rnd-1_family-       2001 CCACCTTGTCAATCTTCTATCTGCGGGATATNTCGACTTCATCCAGGTTT 2050

  scaffold4|siz      30303 ATGATGTCCTGCATGGCTCCATTTTCAAGCCTGATGTGGATGACAGGATG 30352
                                   v             i   i                       
  rnd-1_family-       2051 ATGATGTCATGCATGGCTCCATCTTCGAGCCTGATGTGGATGACAGGATG 2100

  scaffold4|siz      30353 GACCTTTCTTGTCAACAGGCAGACACAAGCTTTCCCGATGATGGATCGCT 30402
                                 ?                   i          ii           
  rnd-1_family-       2101 GACCTTNCTTGTCAACAGGCAGACACGAGCTTTCCCGGCGATGGATCGCT 2150

  scaffold4|siz      30403 TC--GCACTTTCCTTCACAATATTTGTGTGTTAGTGGCCTGTACTATCCA 30450
                             --i   ?                                         
  rnd-1_family-       2151 TCTGACACNTTCCTTCACAATATTTGTGTGTTAGTGGCCTGTACTATCCA 2200

  scaffold4|siz      30451 AGGCCGGGTTGTCAACATATCAATGAAATCACCTTACTTCAAACCAGTGA 30500
                                            v i                 ?    i       
  rnd-1_family-       2201 AGGCCGGGTTGTCAACAAACCAATGAAATCACCTTACNTCAAGCCAGTGA 2250

  scaffold4|siz      30501 AGAAGCATCTGGCCGATTATTTGATAAACCGATCCTCGTCAGCCAACCTT 30550
                             i   v      ?  v ? i ?i ?     v                  
  rnd-1_family-       2251 AGGAGCTTCTGGCNGAGTNTCTNGTNAACCGTTCCTCGTCAGCCAACCTT 2300

  scaffold4|siz      30551 AACTGGTTGAACATATTTCTCAAGAGGATAAGGTCTAATATTTTTTCCAT 30600
                            ?          i   ?   vi       ?     ?  ?  ?  i     
  rnd-1_family-       2301 ANCTGGTTGAACGTATNTCTGGAGAGGATNAGGTCNAANATNTTCTCCAT 2350

  scaffold4|siz      30601 GGATAACTTGATTCTCGGGATTAGGGATCCTGAAGGGGATGAAGTGTTTG 30650
                                     ?   ? i                        i        
  rnd-1_family-       2351 GGATAACTTGNTTCNCAGGATTAGGGATCCTGAAGGGGATGGAGTGTTTG 2400

  scaffold4|siz      30651 GCCTCCACATTGGCTCCATGTTGGATAATGTATTCAAGTTTGGAGCAAAG 30700
                            v  ? i       ?                ?              i   
  rnd-1_family-       2401 GACTNCGCATTGGCNCCATGTTGGATAATGTNTTCAAGTTTGGAGCGAAG 2450

  scaffold4|siz      30701 GATAATAGGTATAA------ACATCATGAGGACTGGGCTAGCAGTAATTG 30744
                              i ?v    i  ------     i      v     i        i  
  rnd-1_family-       2451 GATGANCGGTACAAAAAATCACATCGTGAGGAGTGGGCCAGCAGTAACTG 2500

  scaffold4|siz      30745 CTGCATTGAAACTGTCTGTGCTT-GGCCATGGTCATCTACAAGCAACCCG 30793
                                     ?      ?     -                    ii    
  rnd-1_family-       2501 CTGCATTGAANCTGTCTNTGCTTCGGCCATGGTCATCTACAAGCGGCCCG 2550

  scaffold4|siz      30794 CAACTGGGAAATACAGTTTTTGGTGTCAGTGCTGT-AAAAGAGTGTTCAT 30842
                            iv ?       ?   ?          i       - i        v  i
  rnd-1_family-       2551 CGTCNGGGAAATNCAGNTTTTGGTGTCGGTGCTGTGAGAAGAGTGTGCAC 2600

  scaffold4|siz      30843 GCTTCTTCTTCTGGTGAATTCGAGTCACTCCACGATGCCATGGTTGCAAT 30892
                                   i     ? i  vi  ?  ?        ?      ?    ?  
  rnd-1_family-       2601 GCTTCTTCCTCTGGNGGATATGANTCNCTCCACGANGCCATGNTTGCNAT 2650

  scaffold4|siz      30893 CCCATACGTCTCAATCACCCATCGGCTAGCAAGGAGACTCCAACTGTATT 30942
                              vi?      v     ?           ?     i    i        
  rnd-1_family-       2651 CCCCCNCGTCTCCATCACNCATCGGCTAGCNAGGAGGCTCCGACTGTATT 2700

  scaffold4|siz      30943 CATCAGAGCTCTTTACCGTGGACCCGCCTGAACCAGAAGACTACTCTTTT 30992
                             ?       v? ?  v     -           ?          v    
  rnd-1_family-       2701 CANCAGAGCTGNTNACGGTGGA-CCGCCTGAACCNGAAGACTACTATTTT 2749

  scaffold4|siz      30993 CAAATGGACTTCAGGTTGCATGCAAAGCATCT-CATGGGAATGCAGTCTG 31041
                              ii               i  ?        -                 
  rnd-1_family-       2750 CAAGCGGACTTCAGGTTGCACGCNAAGCATCTACATGGGAATGCAGTCTG 2799

  scaffold4|siz      31042 ATACCTCTATTGTGGAGTGTGTTCCTGATTCCTCCAAGTTGGATAATGTC 31091
                              ?   ?                 ?  i                 i   
  rnd-1_family-       2800 ATANCTCNATTGTGGAGTGTGTTCCNGACTCCTCCAAGTTGGATAACGTC 2849

  scaffold4|siz      31092 ATAGGGGACGACTCTATGCTTCTCTCTGCTCTGAAAAATGATGTAGGCCA 31141
                             ?  v        ?v  ?    ?  ?  ??          i    ivv 
  rnd-1_family-       2850 ATNGGCGACGACTCNTTGNTTCTNTCNGCNNTGAAAAATGACGTAGAGGA 2899

  scaffold4|siz      31142 TAGGAGCGTAGGGACGGCCAGGTCGTGGAAGAGCATTGTAAAATTTATAT 31191
                           ?   ?    v        ?   ?                i v    ? ? 
  rnd-1_family-       2900 NAGGNGCGTTGGGACGGCNAGGNCGTGGAAGAGCATTGTGACATTTNTNT 2949

  scaffold4|siz      31192 TTGGAACACCGGACGATGATGATGATGATGATGAAACCCCTTCGACTGAA 31241
                                      -----------------------                
  rnd-1_family-       2950 TTGGAACACCG-----------------------AACCCCTTCGACTGAA 2976

  scaffold4|siz      31242 CATGGCGAGACAAGGACCCTACGACAAGATCATGATGTTTTGCAGGAAAA 31291
                                                     ?        ?   i          
  rnd-1_family-       2977 CATGGCGAGACAAGGACCCTACGACANGATCATGANGTTCTGCAGGAAAA 3026

  scaffold4|siz      31292 ATTCGAAAGGGTGATGGATGGGGAGG-CGTGGAGACGGTGTTTCCCATCA 31340
                             ?         ?          i? -  i ??   ?         i   
  rnd-1_family-       3027 ATNCGAAAGGGTNATGGATGGGGGNGACGCGNNGACNGTGTTTCCCGTCA 3076

  scaffold4|siz      31341 GTCATAATGAGAAAATTTTACAGCTGCGAGAAATTGAAGGCAACGGCAAG 31390
                                  ?      i       ?        v ?v     v    i i ?
  rnd-1_family-       3077 GTCATAANGAGAAAGTTTTACANCTGCGAGATANGGAAGGAAACGACGAN 3126

  scaffold4|siz      31391 GATTGGAAGCCTGAGCTTGATCATGTGGAGGGACTTCTTGGGAGCCGAGC 31440
                                      ?     ?        ?     i  ?    v    v    
  rnd-1_family-       3127 GATTGGAAGCCNGAGCTNGATCATGTNGAGGGGCTNCTTGCGAGCAGAGC 3176

  scaffold4|siz      31441 GACTCACGTCACAAAGGTGGACTGGAAGGATCCATCATTTCTTTGTGTT- 31489
                                i   v                          ii    ii    i-
  rnd-1_family-       3177 GACTCGCGTGACAAAGGTGGACTGGAAGGATCCATCGCTTCTCCGTGTCA 3226

  scaffold4|siz      31490 -ATGCCTCGTGATATTGGGCAACTACTC--GA-AGAGGGCGATTGCGTGC 31535
                           -     ?        i     ?  v   --  -      v  i??  ?  
  rnd-1_family-       3227 AATGCCNCGTGATATCGGGCANCTTCTCTTGAGAGAGGGAGACNNCGNGC 3276

  scaffold4|siz      31536 ACTTGAACAAAATTCTTCAAGATGACCAAAATGAATTCA---ATTTCTTT 31582
                                   iiv                ?      ?    ---        
  rnd-1_family-       3277 ACTTGAACGGCATTCTTCAAGATGACCNAAATGANTTCAGATATTTCTTT 3326

  scaffold4|siz      31583 CATCAGTTGGGTTTACTGGCTGCATACCTACAAGTGGCACCAGAAGGTAG 31632
                                       i ?  v     ?                       ?  
  rnd-1_family-       3327 CATCAGTTGGGTCTNCTCGCTGCNTACCTACAAGTGGCACCAGAAGGNAG 3376

  scaffold4|siz      31633 TGATGATGCACATACCTATAGGCGGATTCCAAAAATCGCACGTCAATTTG 31682
                                    v    vv  i        v  ?                ?  
  rnd-1_family-       3377 TGATGATGCTCATAAATACAGGCGGATACCNAAAATCGCACGTCAATNTG 3426

  scaffold4|siz      31683 CTTTCGAGTGTTCGAATGGGTGTGAAAATATTTTCACCAAGGAGGG-CGA 31731
                            v                             i           ?  -   
  rnd-1_family-       3427 CATTCGAGTGTTCGAATGGGTGTGAAAATATCTTCACCAAGGANGGCCGA 3476

  scaffold4|siz      31732 AAGAGGATAATCAAGGACTCCAATATATATGTCATGACATCTGAAGTAAC 31781
                           ?      i                i i           v  ?  i  ?  
  rnd-1_family-       3477 NAGAGGACAATCAAGGACTCCAATGTGTATGTCATGACCTCNGAGGTNAC 3526

  scaffold4|siz      31782 TCCTTCACATTATAAGAAACTGCAAGATATATCTAAATTCCTGAA-GGTG 31830
                            ? ?                    i   i ?  ?           -  v 
  rnd-1_family-       3527 TNCNTCACATTATAAGAAACTGCAGGATGTNTCNAAATTCCTGAAGGGGG 3576

  scaffold4|siz      31831 AAGAATTTTATGACATTGTAGGTGATCGTTCTAAAGCAGCAAAACGTGTC 31880
                            i     i   v ?v   i            i ? i    ?    ?   i
  rnd-1_family-       3577 AGGAATTCTATCANCTTGCAGGTGATCGTTCCANAACAGCNAAACNTGTT 3626

  scaffold4|siz      31881 CAATGGGTTGCAAGTCCAACAGTTCAGGGTATTTTAGAGGAAGACGTGAA 31930
                                      ?                    i?       ?  i     
  rnd-1_family-       3627 CAATGGGTTGCNAGTCCAACAGTTCAGGGTATCNTAGAGGANGATGTGAA 3676

  scaffold4|siz      31931 G-TTTTTGAGGGACTTGAACATAACATGGAGGTGGCTCTTCCAGAGAAGG 31979
                            -             ?  i      i      i         ?  v  i 
  rnd-1_family-       3677 GTTTTTTGAGGGACTNGAGCATAACGTGGAGGCGGCTCTTCCNGACAAAG 3726

  scaffold4|siz      31980 TGA--AAAGTAACCTGAGCAATCATTTTGAATCACTCAAACAAGAATACG 32027
                              --         i ?          i  i     ?i            
  rnd-1_family-       3727 TGAAGAAAGTAACCCGNGCAATCATTTCGAGTCACTNGAACAAGAATACG 3776

  scaffold4|siz      32028 AGGCACCGGACTTTTTCCAAGTAACTGTTCTCCATCCCTACCATTCTTAT 32077
                               i    ?         i? i   v v  i                  
  rnd-1_family-       3777 AGGCGCCGGNCTTTTTCCAGNTGACTCTGCTTCATCCCTACCATTCTTAT 3826

  scaffold4|siz      32078 CTTCGGATACGACGTCA----TGGGGGTTTCGACAACACCTGTTCATATG 32123
                                            ----        ?                    
  rnd-1_family-       3827 CTTCGGATACGACGTCAAAGTTGGGGGTTNCGACAACACCTGTTCATATG 3876

  scaffold4|siz      32124 GATTTGCCGACACCCAAGTTGCAATGTCAAC-CT-CCTTCCTGTATGGTA 32171
                                        ?               i -  - ?   v         
  rnd-1_family-       3877 GATTTGCCGACACNCAAGTTGCAATGTCAGCACTGCNTTCGTGTATGGTA 3926

  scaffold4|siz      32172 CTATTCCCTTCATGAAGGCTATGGAGAGAATGACCAATCCCTGTTTTCAG 32221
                            i  i    ?         ?  v           ?     v         
  rnd-1_family-       3927 CCATCCCCTNCATGAAGGCNATCGAGAGAATGACNAATCCATGTTTTCAG 3976

  scaffold4|siz      32222 GACAAGGAC--TTTGCAAAGGTCATGAAAGGCAAACATGTAGAAGAGGAT 32269
                                 v? --     v??v                    vv?ii ?  ?
  rnd-1_family-       3977 GACAAGCNCCATTTGCCNNTGTCATGAAAGGCAAACATGTTTNGAANGAN 4026

  scaffold4|siz      32270 CCTGATGACTTTCGTGTTGAGTTAGAAGATGTCGGCGGCACAGCCAGCGA 32319
                                                                    i        
  rnd-1_family-       4027 CCTGATGACTTTCGTGTTGAGTTAGAAGATGTCGGCGGCACGGCCAGCGA 4076

  scaffold4|siz      32320 GAACTTTGATGCCAACACTACTGACCCAATAGTAACAGGGGACAGTCCTG 32369
                               ?                i          i      v      ?   
  rnd-1_family-       4077 GAACNTTGATGCCAACACTACCGACCCAATAGCAACAGGCGACAGTNCTG 4126

  scaffold4|siz      32370 ACCCAACTGCGACTGGCAATGGCAGCGACAGGGAGAATGTCGATCCAATA 32419
                                  i                                          
  rnd-1_family-       4127 ACCCAACCGCGACTGGCAATGGCAGCGACAGGGAGAATGTCGATCCAATA 4176

  scaffold4|siz      32420 GAGTCTGTAGATAGCTCAGCAAGATCGGGGAGAAAGAGGGTTTTGGTCCC 32469
                                                           i                 
  rnd-1_family-       4177 GAGTCTGTAGATAGCTCAGCAAGATCGGGGAGGAAGAGGGTTTTGGTCCC 4226

  scaffold4|siz      32470 ACCTCGGAATGTACCACGAGGGAAAGAACTCAGGGCACTTCCTCCAAGGG 32519
                                                                             
  rnd-1_family-       4227 ACCTCGGAATGTACCACGAGGGAAAGAACTCAGGGCACTTCCTCCAAGGG 4276

  scaffold4|siz      32520 CTGCGAAGAAGAAGAAGGAT 32539
                            i                  
  rnd-1_family-       4277 CCGCGAAGAAGAAGAAGGAT 4296

Matrix = 20p43g.matrix
Kimura (with divCpGMod) = 4.29
Transitions / transversions = 1.84 (136/74)
Gap_init rate = 0.01 (52 / 4265), avg. gap size = 1.50 (78 / 52)


5842 7.95 1.28 0.13 scaffold4|size935939 32537 33317 (895949) C rnd-1_family-362#Unknown (0) 2207 1418 m_b688s001i93 147975

  scaffold4|siz      32537 GATGGCTTAGCTCCTGATTACCATTCCTCTCCACCGGTGGT-GCATTTTT 32585
                                               i                    -     ii 
C rnd-1_family-       2207 GATGGCTTAGCTCCTGATTATCATTCCTCTCCACCGGTGGTTGCATTCCT 2158

  scaffold4|siz      32586 CCATGCGATTCCCCATACCGGTCACTAGGGAAAAGTTGAACTGTGCGTTT 32635
                               v  ii       ?  i     v  i       i         ?   
C rnd-1_family-       2157 CCATCCGGCTCCCCATNCCAGTCACGAGAGAAAAGTCGAACTGTGCNTTT 2108

  scaffold4|siz      32636 GGAAATACAGTGAATCTTTTAACATACATCAATCACTTCAATACAGGTTT 32685
                                 i ?     i   i ?  ?                    ?  ?  
C rnd-1_family-       2107 GGAAATGCNGTGAACCTTCTNACNTACATCAATCACTTCAATACNGGNTT 2058

  scaffold4|siz      32686 GAAACAAAAGTTGTTGGATTTACAATCAAAGCAATCATATCGCGGCCTTT 32735
                                                    v  v i     i i         ?i
C rnd-1_family-       2057 GAAACAAAAGTTGTTGGATTTACAAGCACAACAATCGTGTCGCGGCCTNC 2008

  scaffold4|siz      32736 TAGAAATCCAGGCGT----GTATTAAGCATTGCGGATATGACATCATGGT 32781
                                      i   ----    i                  i       
C rnd-1_family-       2007 TAGAAATCCAGACGTTGATGTATCAAGCATTGCGGATATGACGTCATGGT 1958

  scaffold4|siz      32782 TCTTCCACAACTTACAG--GTTTTACCGGTTTACATTCATTTGTTACCAA 32829
                                     v  v  i--          ?i i  v  ?     i     
C rnd-1_family-       1957 TCTTCCACAAATTTCAACAGTTTTACCGGNCTGCAGTCNTTTGTCACCAA 1908

  scaffold4|siz      32830 ATTGAGTGTCCCCATGTTGGTTTCTCTGGAACTGAAGTTTCGCACTT-AC 32878
                            ?  i  i              ?             i  i       - i
C rnd-1_family-       1907 ANTGGGTATCCCCATGTTGGTTNCTCTGGAACTGAAATTCCGCACTTGAT 1858

  scaffold4|siz      32879 ACAACCAGGCATGTGATTGGTATTTCGCCCATCATATCTCCAGAGACCGG 32928
                             ??i i    i                          ?           
C rnd-1_family-       1857 ACNNTCGGGCACGTGATTGGTATTTCGCCCATCATATCNCCAGAGACCGG 1808

  scaffold4|siz      32929 CCAGGTCGAGTACCACATCATTGATGGAGCTCATCCCGAGATGAAGGCGA 32978
                                                      ?                      
C rnd-1_family-       1807 CCAGGTCGAGTACCACATCATTGATGGNGCTCATCCCGAGATGAAGGCGA 1758

  scaffold4|siz      32979 TGAAATTCAGCCAAGAGAATATTGATTGGTGTTGTGGAGAGGAAATCTCT 33028
                               ?                                            i
C rnd-1_family-       1757 TGAANTTCAGCCAAGAGAATATTGATTGGTGTTGTGGAGAGGAAATCTCC 1708

  scaffold4|siz      33029 --TTCAAAAAGATGGCATGTGGCTTTGCTTTTGTCCCAGGGAAGAAGAGA 33076
                           --   i i     ?i                                   
C rnd-1_family-       1707 GGTTCGAGAAGATNACATGTGGCTTTGCTTTTGTCCCAGGGAAGAAGAGA 1658

  scaffold4|siz      33077 GTTTTGGAAATGTTGACTGACAAAGCAGGATACAATGTGGAACCCGGAAC 33126
                             ?              i   i    i             ?      i  
C rnd-1_family-       1657 GTNTTGGAAATGTTGACCGACGAAGCGGGATACAATGTGGNACCCGGGAC 1608

  scaffold4|siz      33127 ATCACTATGTTTGGTAAAAACCCAAAGACTAGTAATAGACGGGGATGGAA 33176
                           i  ?  i       i    i         i  ?      v    i     
C rnd-1_family-       1607 GTCNCTGTGTTTGGCAAAAGCCCAAAGACCAGNAATAGAGGGGGGTGGAA 1558

  scaffold4|siz      33177 AAATAAAACTGACCGTAGCTATGAAAGGATATTTGGACAAAATAATGTAA 33226
                                                         i    v  ??          
C rnd-1_family-       1557 AAATAAAACTGACCGTAGCTATGAAAGGATGTTTGCACNNAATAATGTAA 1508

  scaffold4|siz      33227 TCAAGAAAGACAAGAGTGAATATATGGAAATTTGGAAACATCTTATGAAA 33276
                                     v        i   i             i  v      i  
C rnd-1_family-       1507 TCAAGAAAGAGAAGAGTGAGTATGTGGAAATTTGGAAGCAACTTATGGAA 1458

  scaffold4|siz      33277 GAGTACCAAAAGAAAAAACCAGCTTACATGAGACGAAAAAA 33317
                                        -              vi           
C rnd-1_family-       1457 GAGTACCAAAAGA-AAAACCAGCTTACAGAAGACGAAAAAA 1418

Matrix = 20p43g.matrix
Kimura (with divCpGMod) = 7.31
Transitions / transversions = 4.17 (50/12)
Gap_init rate = 0.01 (6 / 780), avg. gap size = 1.83 (11 / 6)


10170 9.89 0.56 0.56 scaffold4|size935939 33374 34808 (894458) C rnd-1_family-362#Unknown (772) 1435 1 m_b688s001i94 147975

  scaffold4|siz      33374 TTACACAACAC-AAAATGAACTACTTTGACTGCAATGTTACAATTGGGAG 33422
                                v  v  -    vi                                
C rnd-1_family-       1435 TTACAGAAGACGAAAAAAAACTACTTTGACTGCAATGTTACAATTGGGAG 1386

  scaffold4|siz      33423 GACAGTTTTGCAAGAGTCATATATCCCTTGGTATTCCACTACCATAGTGA 33472
                                                       i   iv                
C rnd-1_family-       1385 GACAGTTTTGCAAGAGTCATATATCCCTCGGTGATCCACTACCATAGTGA 1336

  scaffold4|siz      33473 ACATTTCCAATAACATGTGTGTTTTGACTGTCAAACTGTACCATCATGCT 33522
                                                              v     v v      
C rnd-1_family-       1335 ACATTTCCAATAACATGTGTGTTTTGACTGTCAAAATGTACGAGCATGCT 1286

  scaffold4|siz      33523 CCTAATGCCTCCCCCGTCTTCTGGACAATACTCCCACCATCCAAAATTTT 33572
                           i    i v?      -       v v   i             i      
C rnd-1_family-       1285 TCTAACGGNTCCCCC-TCTTCTGCAGAATGCTCCCACCATCCAGAATTTT 1237

  scaffold4|siz      33573 GAAACACTCGAAAATCGTCGTCATCACTTGAGGAAGTCCCTTCTTTAATC 33622
                             v      -- vi?ii     i    v  i      vi          i
C rnd-1_family-       1236 GATACACTC--ATGNTATCGTCGTCACGTGGGGAAGTATCTTCTTTAATT 1189

  scaffold4|siz      33623 GTCATAGAGCCCAAGAACAGTACACGGCGGTATCCTTGATCTCTATAACG 33672
                                          v          v  v -    i             
C rnd-1_family-       1188 GTCATAGAGCCCAAGCACAGTACACGTCGTT-TCCTCGATCTCTATAACG 1140

  scaffold4|siz      33673 ATCAATCAATGTCACGGTAATGTATCC-CATCAATGTGCATTGGGAGTCC 33721
                              v      ?    i           -ii? i i-i    i   --  v
C rnd-1_family-       1139 ATCTATCAATNTCACAGTAATGTATCCGTGNCGAC-CGCATCGGG--TCA 1093

  scaffold4|siz      33722 CTTACTGGTGCGTGAATT-TGAAATCATCGTGATGAAATCCAAACACGTG 33770
                           vi v    i v  v    -i                     i     i  
C rnd-1_family-       1092 GCTTCTGGCGGGTCAATTGCGAAATCATCGTGATGAAATCCGAACACATG 1043

  scaffold4|siz      33771 GAGCCATCGATGGATGAGTCTACATTCACTCTCAAAATTAGCGACAGTGT 33820
                                            v                           i    
C rnd-1_family-       1042 GAGCCATCGATGGATGATTCTACATTCACTCTCAAAATTAGCGACGGTGT 993

  scaffold4|siz      33821 AGTCATGATCGAAGTAATGAACCGTAAACTCCATTTGCTTAAAGTTTTCT 33870
                                              v   v    v i   v v  ii  i      
C rnd-1_family-        992 AGTCATGATCGAAGTAATGCACCTTAAAATTCATGTCCTCGAAATTTTCT 943

  scaffold4|siz      33871 TCAATGCTCCCGTCGGTGAACCCAATACCAAATCTG-TAAATACCACGCA 33919
                                               vv     i i  v vi- v          i
C rnd-1_family-        942 TCAATGCTCCCGTCGGTGAAGGCAATATCGAAACGAATCAATACCACGCG 893

  scaffold4|siz      33920 AGCGTCTAGGAAGGCGATCAACACCAAGAGTGTGCCAGTACTCTTCTGCC 33969
                           ?i      v    i        ?      v  i          ?     i
C rnd-1_family-        892 NACGTCTACGAAGACGATCAACNCCAAGACTGCGCCAGTACTCNTCTGCT 843

  scaffold4|siz      33970 GATACCTTACATTGTAATATTCCGTCTTTCCACGACATCCATGCGTAGGG 34019
                                      i    vv     v   i    i      v   i      
C rnd-1_family-        842 GATACCTTACACTGTATGATTCCCTCTCTCCATGACATCGATGTGTAGGG 793

  scaffold4|siz      34020 TTCAACACGCTCATCGCTAAAAACCCATGTAAGCAACTTAAGGTACGGCC 34069
                           v                            i               i    
C rnd-1_family-        792 GTCAACACGCTCATCGCTAAAAACCCATGCAAGCAACTTAAGGTATGGCC 743

  scaffold4|siz      34070 CGATTTCTCCAGAAAAA-TCTTAAGGGTTGGACTTCTATCAATAAAGAGC 34118
                            v        v      -                i  ?  i  i      
C rnd-1_family-        742 CCATTTCTCCCGAAAAAATCTTAAGGGTTGGACTCCTNTCGATGAAGAGC 693

  scaffold4|siz      34119 AGTCGTCTCCATTCTGTGTTGTCCTCATGTCTGCAGGCAGAATCCATAAT 34168
                                                              i              
C rnd-1_family-        692 AGTCGTCTCCATTCTGTGTTGTCCTCATGTCTGCAAGCAGAATCCATAAT 643

  scaffold4|siz      34169 TTCTAAGCGCCGGAGGTGTCGTCTGTCAACCCCGTAATATTTCTTTGCAA 34218
                                                   i  iv                     
C rnd-1_family-        642 TTCTAAGCGCCGGAGGTGTCGTCTATCGCCCCCGTAATATTTCTTTGCAA 593

  scaffold4|siz      34219 TTCTGTGCCATATGGGGTCTGCAGTGTCGGGATCATGGTTGAGTATTTCG 34268
                                                 ?           v               
C rnd-1_family-        592 TTCTGTGCCATATGGGGTCTGCNGTGTCGGGATCCTGGTTGAGTATTTCG 543

  scaffold4|siz      34269 TCCCATTGTTTGCAAGTTTGTGAAAGCAGATACACTATCCCCATCGTCGT 34318
                                                              ?vi            
C rnd-1_family-        542 TCCCATTGTTTGCAAGTTTGTGAAAGCAGATACACNTCCCCCATCGTCGT 493

  scaffold4|siz      34319 TGCTGCAAATTCCATGATTCTGATTTGAATGTCCGATTCAACCGTGTTCT 34368
                                    i                             v          
C rnd-1_family-        492 TGCTGCAAACTCCATGATTCTGATTTGAATGTCCGATTCTACCGTGTTCT 443

  scaffold4|siz      34369 GCCAAAACGAATTTATGAAAGATGCATCACTGCACGCCATTGCATTGGAA 34418
                                       vi                                    
C rnd-1_family-        442 GCCAAAACGAATGCATGAAAGATGCATCACTGCACGCCATTGCATTGGAA 393

  scaffold4|siz      34419 TCCGTTTTCAGACACAATGCATCTCTATTGCTTAACTTGATTCGTTTCCT 34468
                                                 iv  i                       
C rnd-1_family-        392 TCCGTTTTCAGACACAATGCATTGCTGTTGCTTAACTTGATTCGTTTCCT 343

  scaffold4|siz      34469 ATGACAAGACAAGTATAACAGAGTAAGC-GATGGTGTCCAAAGGAAATCA 34517
                                 ?vi      vv v  i      -                     
C rnd-1_family-        342 ATGACANCGCAAGTAATAGAGGGTAAGCGGATGGTGTCCAAAGGAAATCA 293

  scaffold4|siz      34518 ATCTTGTAGAACCGTTTGTGATAAACTCACTGGGACGGCTGCTCTGGCCG 34567
                               i v        i    i            i            v i 
C rnd-1_family-        292 ATCTCGAAGAACCGTCTGTGGTAAACTCACTGGAACGGCTGCTCTGTCTG 243

  scaffold4|siz      34568 ATGTCGTTCGTTCCCCCCGGTCTCATCCCTTGAGATCATCAGTCGAAGGC 34617
                                                       v        i            
C rnd-1_family-        242 ATGTCGTTCGTTCCCCCCGGTCTCATCCGTTGAGATCGTCAGTCGAAGGC 193

  scaffold4|siz      34618 CTTCCTGTGTGTCCTGTGTCAC--CATATCCCGAAGGTATATTCATCTGT 34665
                            i       i      i   i -- v -i    ?  vv         i  
C rnd-1_family-        192 CCTCCTGTGCGTCCTGCGTCGCATCCT-CCCCGNAGCGATATTCATCCGT 144

  scaffold4|siz      34666 CGCAGATGCATTATCCTTTGTCGTTGGAACTGCGGTTAAAGCGGTCACAT 34715
                              i     i              i            i v          
C rnd-1_family-        143 CGCGGATGCGTTATCCTTTGTCGTCGGAACTGCGGTTGACGCGGTCACAT 94

  scaffold4|siz      34716 CCGTATCATCCGTCGCATCCTCGCTGACATTAGGTTCTTCTTCGCGAACG 34765
                                                           v                 
C rnd-1_family-         93 CCGTATCATCCGTCGCATCCTCGCTGACATTACGTTCTTCTTCGCGAACG 44

  scaffold4|siz      34766 TGTACAGTCCGTCCAGCGTTGCAGCTGGAAGTTCCGTTCTCCG 34808
                           v       i       i     ?   i v              
C rnd-1_family-         43 GGTACAGTTCGTCCAGTGTTGCNGCTAGCAGTTCCGTTCTCCG 1

Matrix = 20p43g.matrix
Kimura (with divCpGMod) = 8.75
Transitions / transversions = 1.24 (78/63)
Gap_init rate = 0.01 (15 / 1434), avg. gap size = 1.07 (16 / 15)


29603 3.55 0.86 0.03 scaffold4|size935939 34816 38307 (890959) C rnd-1_family-252#Unknown (0) 3521 1 m_b688s001i95 147976

  scaffold4|siz      34816 GCTGCTAGCAGTTCCCTTCTCTGACATTGTCCAAATAATAGTGGATGGGG 34865
                                          v                                  
C rnd-1_family-       3521 GCTGCTAGCAGTTCCGTTCTCTGACATTGTCCAAATAATAGTGGATGGGG 3472

  scaffold4|siz      34866 G----------------CAGATGTTGTGGAGAATGTGGCAATCTGGATTT 34899
                            ----------------                       i         
C rnd-1_family-       3471 GAAGGGGAAGTCGATGGCAGATGTTGTGGAGAATGTGGCAGTCTGGATTT 3422

  scaffold4|siz      34900 TATGAGAATGGGCATGACTGCCATACAAATTTACCTGTAAGTCAAAAATC 34949
                               i                     ??            ?   ?     
C rnd-1_family-       3421 TATGGGAATGGGCATGACTGCCATACNNATTTACCTGTAANTCANAAATC 3372

  scaffold4|siz      34950 GAATACAGGTTACAAACCTGTGCCAATATAAAGCATTAAAGGTATCTAGA 34999
                           vvv          viv            i                     
C rnd-1_family-       3371 TTTTACAGGTTACCGCCCTGTGCCAATACAAAGCATTAAAGGTATCTAGA 3322

  scaffold4|siz      35000 CATGGCACTAATATTCTTAGTGACAGCTTACACAAAAGCAACAGAAGAAT 35049
                                i                    ?                       
C rnd-1_family-       3321 CATGGTACTAATATTCTTAGTGACAGNTTACACAAAAGCAACAGAAGAAT 3272

  scaffold4|siz      35050 TAATTACTTCATTAGTAGGACATTTTTGAGTGGTACAGGCAACCTCAATT 35099
                                                              v         i    
C rnd-1_family-       3271 TAATTACTTCATTAGTAGGACATTTTTGAGTGGTAAAGGCAACCTTAATT 3222

  scaffold4|siz      35100 TTCCCATATCATCTCTCACCCTCCAGCTGCGGCAGATCATGGTTCTCATG 35149
                                 ?                                          v
C rnd-1_family-       3221 TTCCCANATCATCTCTCACCCTCCAGCTGCGGCAGATCATGGTTCTCATC 3172

  scaffold4|siz      35150 AAGGTGTTATTTGTATTTTTCTCTCTCAAAAGTATGAAATAATCACCACA 35199
                           i   i    ?      ii                     v          
C rnd-1_family-       3171 GAGGCGTTANTTGTATCCTTCTCTCTCAAAAGTATGAAAAAATCACCACA 3122

  scaffold4|siz      35200 TTCCTGCAATAGTTCCTCTCTGCTCTTGTACAGATGGGAATGCAGACTCT 35249
                           v                         i     v                 
C rnd-1_family-       3121 GTCCTGCAATAGTTCCTCTCTGCTCTCGTACACATGGGAATGCAGACTCT 3072

  scaffold4|siz      35250 GTGGCATAGTTTCAGTGTACCAAAGATTAAATGTCCAACTCCCATCGGTG 35299
                                  i     ? v                ?            i    
C rnd-1_family-       3071 GTGGCATGGTTTCNGAGTACCAAAGATTAAATNTCCAACTCCCATTGGTG 3022

  scaffold4|siz      35300 TCATTGAAAATGAGAGGGTGAACGCCAACTCCTTTGACTCGTGATTTTTC 35349
                               i                                         i   
C rnd-1_family-       3021 TCATCGAAAATGAGAGGGTGAACGCCAACTCCTTTGACTCGTGATTCTTC 2972

  scaffold4|siz      35350 AAAACATACCAAGAGATTTCCATTCTTGTCAATCACTCCTGAAACTATGT 35399
                                                ?                       ?    
C rnd-1_family-       2971 AAAACATACCAAGAGATTTCCNTTCTTGTCAATCACTCCTGAAACNATGT 2922

  scaffold4|siz      35400 CTTCCTGTGTGAAAACATCCTCAACCCTGGCATACTTCACCCCTCTGTTG 35449
                                    i      i     ?        i       v          
C rnd-1_family-       2921 CTTCCTGTGCGAAAACGTCCTCNACCCTGGCGTACTTCAGCCCTCTGTTG 2872

  scaffold4|siz      35450 TAAATCCTAACATGACTGGTCCGAGAATACTTCTTAGCCCTTGAAAAGGG 35499
                                   ?                          ?        i     
C rnd-1_family-       2871 TAAATCCTNACATGACTGGTCCGAGAATACTTCTTNGCCCTTGAGAAGGG 2822

  scaffold4|siz      35500 GTTTTTCTGATTGAATGAATCCAAGACATCAGTCCTTAACATCTTAGTAA 35549
                           i   i      i                                    ? 
C rnd-1_family-       2821 ATTTCTCTGATCGAATGAATCCAAGACATCAGTCCTTAACATCTTAGTNA 2772

  scaffold4|siz      35550 GGATTGTCTTGAGATATTGTTCAGTGTGCTTCATTGTAGATACCTCCCTC 35599
                            i  ?                             ?               
C rnd-1_family-       2771 GAATNGTCTTGAGATATTGTTCAGTGTGCTTCATNGTAGATACCTCCCTC 2722

  scaffold4|siz      35600 TTGAAATTTTGGATGTAACTCTCATTCTCACCCTCCCAGCAATGTCTCAT 35649
                                                                             
C rnd-1_family-       2721 TTGAAATTTTGGATGTAACTCTCATTCTCACCCTCCCAGCAATGTCTCAT 2672

  scaffold4|siz      35650 TGGTCCTGACTCTTCGATCATGTCGCCAATGTTCAGCAGACTGAGATAAT 35699
                                 ?  i                                        
C rnd-1_family-       2671 TGGTCCNGATTCTTCGATCATGTCGCCAATGTTCAGCAGACTGAGATAAT 2622

  scaffold4|siz      35700 TTGCCCCTCTCACATAGAATGGTGCTTTTT-CTTGTCTGTAACTGTTGAT 35748
                                                         -           i       
C rnd-1_family-       2621 TTGCCCCTCTCACATAGAATGGTGCTTTTTTCTTGTCTGTAATTGTTGAT 2572

  scaffold4|siz      35749 GTCCTGTCATCAACCTTTCTCTTTT----CCTCGATCATCTCTTTCTTGA 35794
                                       i            ----                     
C rnd-1_family-       2571 GTCCTGTCATCAGCCTTTCTCTTTTTTTTCCTCGATCATCTCTTTCTTGA 2522

  scaffold4|siz      35795 TTTGAATGCAAGTTTTCACCAACAATCCATAACCTCCTGCACGATGATAG 35844
                                            ?              i        v        
C rnd-1_family-       2521 TTTGAATGCAAGTTTTCNCCAACAATCCATAATCTCCTGCAAGATGATAG 2472

  scaffold4|siz      35845 GAATAATCTCACCAATACATTGATTGTCTCTGTCGGAACCTTTTCTTCTG 35894
                                          i                 ?                
C rnd-1_family-       2471 GAATAATCTCACCAACACATTGATTGTCTCTGTNGGAACCTTTTCTTCTG 2422

  scaffold4|siz      35895 CAAAGATGTGAGAGATAAGACAGAACCAAGTCACTCTCATGCTCCTAAAG 35944
                                                                         i   
C rnd-1_family-       2421 CAAAGATGTGAGAGATAAGACAGAACCAAGTCACTCTCATGCTCCTGAAG 2372

  scaffold4|siz      35945 GCAAGCACCAAATGTTTGTCAAGGTTGTTTGCAACCTCGCCCTTATCCAA 35994
                                                              v              
C rnd-1_family-       2371 GCAAGCACCAAATGTTTGTCAAGGTTGTTTGCAACGTCGCCCTTATCCAA 2322

  scaffold4|siz      35995 AGGCGAAAAATGGAACAAAGACACC-GGGTGAATGCAAGGTAATGATCCG 36043
                                             v      -                      ? 
C rnd-1_family-       2321 AGGCGAAAAATGGAACAATGACACCCGGGTGAATGCAAGGTAATGATCNG 2272

  scaffold4|siz      36044 ATTGCCAATTGGCAGTACCGAGGTTTTTCTTCTCCATATCTGAGAACTTC 36093
                                                                             
C rnd-1_family-       2271 ATTGCCAATTGGCAGTACCGAGGTTTTTCTTCTCCATATCTGAGAACTTC 2222

  scaffold4|siz      36094 ATAGCAAGACACCAGACTAGGTACACCGAATTGATTGTTTCTTGACTGCC 36143
                                                  v                          
C rnd-1_family-       2221 ATAGCAAGACACCAGACTAGGTAGACCGAATTGATTGTTTCTTGACTGCC 2172

  scaffold4|siz      36144 TTGTATCGCATTGATGAGTGTGTGCCATGCTGCATTTTGGCCCCGATCTT 36193
                                 ?            ?                            i 
C rnd-1_family-       2171 TTGTATNGCATTGATGAGTNTGTGCCATGCTGCATTTTGGCCCCGATCCT 2122

  scaffold4|siz      36194 TTCTGTAAGCTAACATAGATGTTTTGGCGATCAGAGATTTTTCAATTCCA 36243
                                                                             
C rnd-1_family-       2121 TTCTGTAAGCTAACATAGATGTTTTGGCGATCAGAGATTTTTCAATTCCA 2072

  scaffold4|siz      36244 AGGAAGCACATATGCATAGGCATTGTCTGGAAACTTTTCAACTCCACGTC 36293
                                                  ?                          
C rnd-1_family-       2071 AGGAAGCACATATGCATAGGCATNGTCTGGAAACTTTTCAACTCCACGTC 2022

  scaffold4|siz      36294 AATTGTCCTAAAATTCCTTAGAATCTGAGGAAAGGCCAAAGATTGGGAAG 36343
                                 i                                           
C rnd-1_family-       2021 AATTGTTCTAAAATTCCTTAGAATCTGAGGAAAGGCCAAAGATTGGGAAG 1972

  scaffold4|siz      36344 CTTCCTTCCCCCCCACCAGATCTTTAGTTAATGTTGGGACCAAACT-AGT 36392
                                        v  ?          ?             i    -   
C rnd-1_family-       1971 CTTCCTTCCCCCCAACNAGATCTTTAGNTAATGTTGGGACCGAACTGAGT 1922

  scaffold4|siz      36393 TGAAAGACCGATCGCTTGTAGGTATCTTTTTATCACGTCCCCCTTGGCAG 36442
                                                                     -       
C rnd-1_family-       1921 TGAAAGACCGATCGCTTGTAGGTATCTTTTTATCACGTCCCC-TTGGCAG 1873

  scaffold4|siz      36443 TATTTGACAAGGTACTAGAAAAGCACCAATCTTGTAAAGCTGTTATAGAG 36492
                                   i                           i             
C rnd-1_family-       1872 TATTTGACGAGGTACTAGAAAAGCACCAATCTTGTAGAGCTGTTATAGAG 1823

  scaffold4|siz      36493 TTAAATATCATTTCGAAGGACAGCTCAACTGCAGGGAAGTTTTCAATGGT 36542
                                v                                      i     
C rnd-1_family-       1822 TTAAAGATCATTTCGAAGGACAGCTCAACTGCAGGGAAGTTTTCGATGGT 1773

  scaffold4|siz      36543 CTGTAAAAATAATTCAGGATGAATTGGGTATGTCTTGGGTTTTGTCACTC 36592
                                          v  ?                               
C rnd-1_family-       1772 CTGTAAAAATAATTCTGGNTGAATTGGGTATGTCTTGGGTTTTGTCACTC 1723

  scaffold4|siz      36593 CATGGTGCCACCAATCAAGGCATTGGTCACAACAGATTTCTCTCTTCACA 36642
                             i                                ?           i? 
C rnd-1_family-       1722 CACGGTGCCACCAATCAAGGCATTGGTCACAACAGNTTTCTCTCTTCGNA 1673

  scaffold4|siz      36643 TTCACAGTTGGGG-CGAAAGAATGTATTCAATGTTTTTGAGGTGACAGGT 36691
                                  i     -                        ?          v
C rnd-1_family-       1672 TTCACAGCTGGGGGCGAAAGAATGTATTCAATGTTTTTNAGGTGACAGGA 1623

  scaffold4|siz      36692 TGGACAGGATGGAGTGAGATTGTCATCGAACTGGCCCGAATGTCTCCATC 36741
                                       iii                    v?             
C rnd-1_family-       1622 TGGACAGGATGGGACGAGATTGTCATCGAACTGGCANGAATGTCTCCATC 1573

  scaffold4|siz      36742 TGTGGGTGAATGTACCATTTTGAGTGGTACAAGTGTTTGAGCACCGTTCT 36791
                               i                                        v    
C rnd-1_family-       1572 TGTGAGTGAATGTACCATTTTGAGTGGTACAAGTGTTTGAGCACCTTTCT 1523

  scaffold4|siz      36792 ACATAATCATTGCTTATCATTTCAAGAAACACCATTGTTGGGTATACCTG 36841
                                                                 ?         i 
C rnd-1_family-       1522 ACATAATCATTGCTTATCATTTCAAGAAACACCATTGTNGGGTATACCCG 1473

  scaffold4|siz      36842 ATTTTCCTTCCCTCCCCAGTATCTGAGTGTTGGAGACTGAAGATCTTTCA 36891
                                                                     ?       
C rnd-1_family-       1472 ATTTTCCTTCCCTCCCCAGTATCTGAGTGTTGGAGACTGAAGNTCTTTCA 1423

  scaffold4|siz      36892 ACTCCTTGAGCAGCTGGATGAGAATATCATTTTGGTTTTGTCTCTGAAAG 36941
                                                 i                           
C rnd-1_family-       1422 ACTCCTTGAGCAGCTGGATGAGGATATCATTTTGGTTTTGTCTCTGAAAG 1373

  scaffold4|siz      36942 CACAAAGCAAAGGGTGCTGTATGGCGGCTGGTATTTTTATAGTTGGGGGC 36991
                                                                             
C rnd-1_family-       1372 CACAAAGCAAAGGGTGCTGTATGGCGGCTGGTATTTTTATAGTTGGGGGC 1323

  scaffold4|siz      36992 AATGACGGTCAGTGTGAACATCTGCAGACTGTTGAATTCATTCTTTCCTT 37041
                                 ?                                           
C rnd-1_family-       1322 AATGACNGTCAGTGTGAACATCTGCAGACTGTTGAATTCATTCTTTCCTT 1273

  scaffold4|siz      37042 TGATTTGATGAGCCTCGAATCCATCTGACCATACTCTTACGAGGAGGATT 37091
                                                    i                        
C rnd-1_family-       1272 TGATTTGATGAGCCTCGAATCCATCCGACCATACTCTTACGAGGAGGATT 1223

  scaffold4|siz      37092 CGGGTGTCGATCGAGATATCTGTCATGGTTGAAACATTATGGTGAAGATT 37141
                                   ?                             ?           
C rnd-1_family-       1222 CGGGTGTCNATCGAGATATCTGTCATGGTTGAAACATTNTGGTGAAGATT 1173

  scaffold4|siz      37142 ACATAGGAATTTCGTCCCATAATGACCAGATTGATCTACCCAGTCATCTT 37191
                             i         i                                ?    
C rnd-1_family-       1172 ACGTAGGAATTTTGTCCCATAATGACCAGATTGATCTACCCAGTCNTCTT 1123

  scaffold4|siz      37192 CATACCCAGCACGGAAGAACATTACATCTATCCCCATTGCTAAAATATGA 37241
                            i i                                              
C rnd-1_family-       1122 CGTGCCCAGCACGGAAGAACATTACATCTATCCCCATTGCTAAAATATGA 1073

  scaffold4|siz      37242 TTGATGATTTCTTTGGCTGGGATGTAAGCAGCCTTTTGACTAATACTGAC 37291
                               i         ?                    v    ?         
C rnd-1_family-       1072 TTGACGATTTCTTTNGCTGGGATGTAAGCAGCCTTGTGACNAATACTGAC 1023

  scaffold4|siz      37292 AGTTGGAATTGGTAAATTTTTGACAATAGAGTTTTGTCCTTCTGTATAGA 37341
                           v                             i  ?                
C rnd-1_family-       1022 CGTTGGAATTGGTAAATTTTTGACAATAGAATTNTGTCCTTCTGTATAGA 973

  scaffold4|siz      37342 CTGATCGAACTGTCTTATGATTCAACGGGGCTTTGATGGAAGATGGCTTA 37391
                              v                    ?                  i      
C rnd-1_family-        972 CTGCTCGAACTGTCTTATGATTCANCGGGGCTTTGATGGAAGACGGCTTA 923

  scaffold4|siz      37392 TCACCATGAATCTGCCATGCTGTCTGAACACAATCATTTATTTCCTGTAC 37441
                                            i                                
C rnd-1_family-        922 TCACCATGAATCTGCCACGCTGTCTGAACACAATCATTTATTTCCTGTAC 873

  scaffold4|siz      37442 TATTGATGATACTTCCAGTTCGTCGATTCCACGGGCGGCAAGCACCTGAA 37491
                                           i                   ?  i          
C rnd-1_family-        872 TATTGATGATACTTCCGGTTCGTCGATTCCACGGGCNGCGAGCACCTGAA 823

  scaffold4|siz      37492 CGATGGAATTCTGATAATTTTCAGACAGTGCTTTCTTCTCAGATTGGATG 37541
                            v     i                                          
C rnd-1_family-        822 CTATGGAGTTCTGATAATTTTCAGACAGTGCTTTCTTCTCAGATTGGATG 773

  scaffold4|siz      37542 ATTTCATTGTGTTGGGAGATATTGTGAAGGGTCATAGTTGCAAGGTCAAC 37591
                            ?                                       v        
C rnd-1_family-        772 ANTTCATTGTGTTGGGAGATATTGTGAAGGGTCATAGTTGCTAGGTCAAC 723

  scaffold4|siz      37592 GGATTTTGTGGTGGGGAGTCCATAGTACACTGACGCAATGTGGAGATGGA 37641
                                                                             
C rnd-1_family-        722 GGATTTTGTGGTGGGGAGTCCATAGTACACTGACGCAATGTGGAGATGGA 673

  scaffold4|siz      37642 AAAACATGTCTTCAACTGACAGCGAGGAGAAATCACTATAGACTTTGGAG 37691
                                        i    ?i     ?                    v   
C rnd-1_family-        672 AAAACATGTCTTCGACTGNTAGCGANGAGAAATCACTATAGACTTTTGAG 623

  scaffold4|siz      37692 TCAATGACAGAATTGAAAACCAACCCCTTTAATCCATCCCCTTGATTCTT 37741
                                                              i              
C rnd-1_family-        622 TCAATGACAGAATTGAAAACCAACCCCTTTAATCCGTCCCCTTGATTCTT 573

  scaffold4|siz      37742 GTGGTCCCTCATAAAAATTTCGCACTACCACTAGGCCATTCATTACGGTT 37791
                                             i          i           i        
C rnd-1_family-        572 GTGGTCCCTCATAAAAATCTCGCACTACCGCTAGGCCATTCGTTACGGTT 523

  scaffold4|siz      37792 TCCCAGAATGTTGAGGAGGTTGTTCCTATCGGAATAACAAGAAATAAGAC 37841
                                                              i              
C rnd-1_family-        522 TCCCAGAATGTTGAGGAGGTTGTTCCTATCGGAATGACAAGAAATAAGAC 473

  scaffold4|siz      37842 CTCGCGTGTCAGAAATTCCTGCGCCACTACTGGGATCGAATTCAACTTCC 37891
                                                                             
C rnd-1_family-        472 CTCGCGTGTCAGAAATTCCTGCGCCACTACTGGGATCGAATTCAACTTCC 423

  scaffold4|siz      37892 CATTCCCCCCCATCTTCAACGCC---AAGGTGATCA--GCAGTAACACCG 37936
                                               v  ---          --        ?   
C rnd-1_family-        422 CATTCCCCCCCATCTTCAACTCCAAGAAGGTGATCATTGCAGTAACNCCG 373

  scaffold4|siz      37937 CTCTCGTGTATTGTGGTTGCTTCCTTGTCTTTTATCGAGTCAACTTGCGA 37986
                                ? v i   ?               iv  i                
C rnd-1_family-        372 CTCTCNTCTGTTGNGGTTGCTTCCTTGTCCATTGTCGAGTCAACTTGCGA 323

  scaffold4|siz      37987 ATCGCGCCGTAGATCAGAATATGGCTGAGAATCATCGGCGGGGGTTTCTC 38036
                                     v         ??         vi    ?  i  viv v  
C rnd-1_family-        322 ATCGCGCCGTCGATCAGAATNNGGCTGAGAAGTATCGNCGAGGCCGTATC 273

  scaffold4|siz      38037 CGACAAGATCCGTAAAGTTTTCCACACCCTTC-TTACTTTCGTGGTGGCC 38085
                                      v  v           i   i -   ?     v  i    
C rnd-1_family-        272 CGACAAGATCCTTATAGTTTTCCACATCCTCCGTTANTTTCGGGGCGGCC 223

  scaffold4|siz      38086 TGTTGTCACGTTGTTGTTGTCATTGCGTCTTACACATTTGCATCCTTTGT 38135
                            v     i                     v                  i 
C rnd-1_family-        222 TTTTGTCGCGTTGTTGTTGTCATTGCGTCGTACACATTTGCATCCTTTAT 173

  scaffold4|siz      38136 CTTGCAGTCTTCCAGGCGTATGGGAACTTTGACTCCCACAGGACAAGCAA 38185
                                     i    i                                  
C rnd-1_family-        172 CTTGCAGTCTCCCAGACGTATGGGAACTTTGACTCCCACAGGACAAGCAA 123

  scaffold4|siz      38186 AAGTATAGCGCTTTTCCACAATTCCCGATCGATGAAGGACATGGTGAATG 38235
                              v ?                 i     v  ?                 
C rnd-1_family-        122 AAGAANAGCGCTTTTCCACAATTTCCGATAGANGAAGGACATGGTGAATG 73

  scaffold4|siz      38236 ATGGAGTACCACGATTTCATTTACAATTCTTGCAGAGGAGAAGTAGGGCC 38285
                                                      v v                    
C rnd-1_family-         72 ATGGAGTACCACGATTTCATTTACAATGCGTGCAGAGGAGAAGTAGGGCC 23

  scaffold4|siz      38286 TTCCGCCAAAGTGAAACAAAGA 38307
                                i                
C rnd-1_family-         22 TTCCGTCAAAGTGAAACAAAGA 1

Matrix = 20p43g.matrix
Kimura (with divCpGMod) = 2.85
Transitions / transversions = 1.70 (78/46)
Gap_init rate = 0.00 (10 / 3491), avg. gap size = 3.10 (31 / 10)

20429 5.52 1.75 1.60 scaffold4|size935939 36194 38882 (890384) C rnd-1_family-194#Unknown (0) 2693 1 m_b688s001i96 147976

  scaffold4|siz      36194 TTCTGTAAGCTAACATAGATGTTTTGGCGATCAGAGATTTTTCAATTCCA 36243
                                                                             
C rnd-1_family-       2693 TTCTGTAAGCTAACATAGATGTTTTGGCGATCAGAGATTTTTCAATTCCA 2644

  scaffold4|siz      36244 AGGAAGCACATATGCATAGGCATTGTCTGGAAACTTTTCAACTCCACGTC 36293
                                                  ?                          
C rnd-1_family-       2643 AGGAAGCACATATGCATAGGCATNGTCTGGAAACTTTTCAACTCCACGTC 2594

  scaffold4|siz      36294 AATTGTCCTAAAATTCCTTAGAATCTGAGGAAAGGCCAAAGATTGGGAAG 36343
                                 i                                           
C rnd-1_family-       2593 AATTGTTCTAAAATTCCTTAGAATCTGAGGAAAGGCCAAAGATTGGGAAG 2544

  scaffold4|siz      36344 CTTCCTTCCCCCCCACCAGATCTTTAGTTAATGTTGGGACCAAACTAGTT 36393
                                       v-  ?          ?               ?i?    
C rnd-1_family-       2543 CTTCCTTCCCCCA-ACNAGATCTTTAGNTAATGTTGGGACCAANTNAGTT 2495

  scaffold4|siz      36394 GAAAGACCGATCGCTTGTAGGTATCTTTTTATCACGTCCCCCTTGGCAGT 36443
                                                                             
C rnd-1_family-       2494 GAAAGACCGATCGCTTGTAGGTATCTTTTTATCACGTCCCCCTTGGCAGT 2445

  scaffold4|siz      36444 ATTTGACAAGGTACTAGAAAAGCACCAATCTTGTAAAGCTGTTATAGAGT 36493
                                  i                           i              
C rnd-1_family-       2444 ATTTGACGAGGTACTAGAAAAGCACCAATCTTGTAGAGCTGTTATAGAGT 2395

  scaffold4|siz      36494 TAAATATCATTTCGAAGGACAGCTCAACTGCAGGGAAGTTTTCAATGGTC 36543
                               v                                      i      
C rnd-1_family-       2394 TAAAGATCATTTCGAAGGACAGCTCAACTGCAGGGAAGTTTTCGATGGTC 2345

  scaffold4|siz      36544 TGTAAAAATAATTCAGGATGAATTGGGTATGTCTTGGGTTTTGTCACTCC 36593
                                         v  ?                                
C rnd-1_family-       2344 TGTAAAAATAATTCTGGNTGAATTGGGTATGTCTTGGGTTTTGTCACTCC 2295

  scaffold4|siz      36594 ATGGTGCCACCAATCAAGGCATTGGTCACAACAGATTTCTCTCTTCACAT 36643
                            i                                ?           i?  
C rnd-1_family-       2294 ACGGTGCCACCAATCAAGGCATTGGTCACAACAGNTTTCTCTCTTCGNAT 2245

  scaffold4|siz      36644 TCACAGTTGGGG-CGAAAGAATGTATTCAATGTTTTTGAGGTGACAGGTT 36692
                                 i     -                        ?          v 
C rnd-1_family-       2244 TCACAGCTGGGGGCGAAAGAATGTATTCAATGTTTTTNAGGTGACAGGAT 2195

  scaffold4|siz      36693 GGACAGGATGGAGTGAGATTGTCATCGAACTGGCCCGAATGTCTCCATCT 36742
                                      iii                    v?              
C rnd-1_family-       2194 GGACAGGATGGGACGAGATTGTCATCGAACTGGCANGAATGTCTCCATCT 2145

  scaffold4|siz      36743 GTGGGTGAATGTACCATTTTGAGTGGTACAAGTGTTTGAGCACCGTTCTA 36792
                              i                                        v     
C rnd-1_family-       2144 GTGAGTGAATGTACCATTTTGAGTGGTACAAGTGTTTGAGCACCTTTCTA 2095

  scaffold4|siz      36793 CATAATCATTGCTTATCATTTCAAGAAACACCATTGTTGGGTATACCTGA 36842
                                                                ?         i  
C rnd-1_family-       2094 CATAATCATTGCTTATCATTTCAAGAAACACCATTGTNGGGTATACCCGA 2045

  scaffold4|siz      36843 TTTTCCTTCCCTCCCCAGTATCTGAGTGTTGGAGACTGAAGATCTTTCAA 36892
                                                                    ?        
C rnd-1_family-       2044 TTTTCCTTCCCTCCCCAGTATCTGAGTGTTGGAGACTGAAGNTCTTTCAA 1995

  scaffold4|siz      36893 CTCCTTGAGCAGCTGGATGAGAATATCATTTTGGTTTTGTCTCTGAAAGC 36942
                                                i                            
C rnd-1_family-       1994 CTCCTTGAGCAGCTGGATGAGGATATCATTTTGGTTTTGTCTCTGAAAGC 1945

  scaffold4|siz      36943 ACAAAGCAAAGGGTGCTGTATGGCGGCTGGTATTTTTATAGTTGGGGGCA 36992
                                                                             
C rnd-1_family-       1944 ACAAAGCAAAGGGTGCTGTATGGCGGCTGGTATTTTTATAGTTGGGGGCA 1895

  scaffold4|siz      36993 ATGACGGTCAGTGTGAACATCTGCAGACTGTTGAATTCATTCTTTCCTTT 37042
                                ?                                            
C rnd-1_family-       1894 ATGACNGTCAGTGTGAACATCTGCAGACTGTTGAATTCATTCTTTCCTTT 1845

  scaffold4|siz      37043 GATTTGATGAGCCTCGAATCCATCTGACCATACTCTTACGAGGAGGATTC 37092
                                                   i                         
C rnd-1_family-       1844 GATTTGATGAGCCTCGAATCCATCCGACCATACTCTTACGAGGAGGATTC 1795

  scaffold4|siz      37093 GGGTGTCGATCGAGATATCTGTCATGGTTGAAACATTATGGTGAAGATTA 37142
                                  ?                             ?            
C rnd-1_family-       1794 GGGTGTCNATCGAGATATCTGTCATGGTTGAAACATTNTGGTGAAGATTA 1745

  scaffold4|siz      37143 CATAGGAATTTCGTCCCATAATGACCAGATTGATCTACCCAGTCATCTTC 37192
                            i         i                                ?     
C rnd-1_family-       1744 CGTAGGAATTTTGTCCCATAATGACCAGATTGATCTACCCAGTCNTCTTC 1695

  scaffold4|siz      37193 ATACCCAGCACGGAAGAACATTACATCTATCCCCATTGCTAAAATATGAT 37242
                           i i                                               
C rnd-1_family-       1694 GTGCCCAGCACGGAAGAACATTACATCTATCCCCATTGCTAAAATATGAT 1645

  scaffold4|siz      37243 TGATGATTTCTTTGGCTGGGATGTAAGCAGCCTTTTGACTAATACTGACA 37292
                              i         ?                    v    ?         v
C rnd-1_family-       1644 TGACGATTTCTTTNGCTGGGATGTAAGCAGCCTTGTGACNAATACTGACC 1595

  scaffold4|siz      37293 GTTGGAATTGGTAAATTTTTGACAATAGAGTTTTGTCCTTCTGTATAGAC 37342
                                                        i  ?                 
C rnd-1_family-       1594 GTTGGAATTGGTAAATTTTTGACAATAGAATTNTGTCCTTCTGTATAGAC 1545

  scaffold4|siz      37343 TGATCGAACTGTCTTATGATTCAACGGGGCTTTGATGGAAGATGGCTTAT 37392
                             v                    ?                  i       
C rnd-1_family-       1544 TGCTCGAACTGTCTTATGATTCANCGGGGCTTTGATGGAAGACGGCTTAT 1495

  scaffold4|siz      37393 CACCATGAATCTGCCATGCTGTCTGAACACAATCATTTATTTCCTGTACT 37442
                                           i                                 
C rnd-1_family-       1494 CACCATGAATCTGCCACGCTGTCTGAACACAATCATTTATTTCCTGTACT 1445

  scaffold4|siz      37443 ATTGATGATACTTCCAGTTCGTCGATTCCACGGGCGGCAAGCACCTGAAC 37492
                                          i                   ?  i           
C rnd-1_family-       1444 ATTGATGATACTTCCGGTTCGTCGATTCCACGGGCNGCGAGCACCTGAAC 1395

  scaffold4|siz      37493 GATGGAATTCTGATAATTTTCAGACAGTGCTTTCTTCTCAGATTGGATGA 37542
                           v     i                                           
C rnd-1_family-       1394 TATGGAGTTCTGATAATTTTCAGACAGTGCTTTCTTCTCAGATTGGATGA 1345

  scaffold4|siz      37543 TTTCATTGTGTTGGGAGATATTGTGAAGGGTCATAGTTGCAAGGTCAACG 37592
                           v                    i                  v         
C rnd-1_family-       1344 GTTCATTGTGTTGGGAGATATCGTGAAGGGTCATAGTTGCTAGGTCAACG 1295

  scaffold4|siz      37593 GATTTTGTGGTGGGGAGTCCATAGTACACTGACGCAATGTGGAGATGGAA 37642
                                                                             
C rnd-1_family-       1294 GATTTTGTGGTGGGGAGTCCATAGTACACTGACGCAATGTGGAGATGGAA 1245

  scaffold4|siz      37643 AAACATGTCTTCAACTGACAGCGAGGAGAAATCACTATAGACTTTGGAGT 37692
                                       i    ?i     ?                    v    
C rnd-1_family-       1244 AAACATGTCTTCGACTGNTAGCGANGAGAAATCACTATAGACTTTTGAGT 1195

  scaffold4|siz      37693 CAATGACAGAATTGAAAACCAACCCCTTTAATCCATCCCCTTGATTCTTG 37742
                                                             i               
C rnd-1_family-       1194 CAATGACAGAATTGAAAACCAACCCCTTTAATCCGTCCCCTTGATTCTTG 1145

  scaffold4|siz      37743 TGGTCCCTCATAAAAATTTCGCACTACCACTAGGCCATTCATTACGGTTT 37792
                                            i          i           i         
C rnd-1_family-       1144 TGGTCCCTCATAAAAATCTCGCACTACCGCTAGGCCATTCGTTACGGTTT 1095

  scaffold4|siz      37793 CCCAGAATGTTGAGGAGGTTGTTCCTATCGGAATAACAAGAAATAAGACC 37842
                                                             i               
C rnd-1_family-       1094 CCCAGAATGTTGAGGAGGTTGTTCCTATCGGAATGACAAGAAATAAGACC 1045

  scaffold4|siz      37843 TCGCGTGTCAGAAATTCCTGCGCCACTACTGGGATCGAATTCAACTTCCC 37892
                                                                             
C rnd-1_family-       1044 TCGCGTGTCAGAAATTCCTGCGCCACTACTGGGATCGAATTCAACTTCCC 995

  scaffold4|siz      37893 ATTCCCCCCCATCTTCAACGCC---AAGGTGATCAGCAGTAACACCGCTC 37939
                               --             v  ---          viiv    ?      
C rnd-1_family-        994 ATTC--CCCCATCTTCAACTCCAAGAAGGTGATCATTGCTAACNCCGCTC 947

  scaffold4|siz      37940 TCGTGTATTGTGGTTGCTTCCTTGTCTTTTATCGAGTCAACTTGCGAATC 37989
                             ? v i   v v             iv  i                   
C rnd-1_family-        946 TCNTCTGTTGGGTTTGCTTCCTTGTCCATTGTCGAGTCAACTTGCGAATC 897

  scaffold4|siz      37990 GCGCCGTAGATCAGAATATGGCTGAGAATCATCGGCGGGGGTTTCTCCGA 38039
                                  v         vv         vi    ?    iviv v     
C rnd-1_family-        896 GCGCCGTCGATCAGAATCGGGCTGAGAAGTATCGNCGGGACCGTATCCGA 847

  scaffold4|siz      38040 CAAGATCCGTAAAGTTTTCCACA---------CCCTTC----------TT 38070
                                   v  v           ---------     i----------  
C rnd-1_family-        846 CAAGATCCTTATAGTTTTCCACATTGCTATCCCCCTTTCCCTGTTGGGTT 797

  scaffold4|siz      38071 ACTTTCGTGGTGGCCTGTTGTCACGTTGTTGTTGTCATTGCGTCTTACAC 38120
                            ?     v ii     v                           v     
C rnd-1_family-        796 ANTTTCGGGACGGCCTTTTGTCACGTTGTTGTTGTCATTGCGTCGTACAC 747

  scaffold4|siz      38121 ATTTGCATCCTTTGTCTTGCAGTCTTCCAGGCGTATGGGAACTTTGACTC 38170
                                        i           i    i                   
C rnd-1_family-        746 ATTTGCATCCTTTATCTTGCAGTCTCCCAGACGTATGGGAACTTTGACTC 697

  scaffold4|siz      38171 CCACAGGACAAGCAAAAGTATAGCGCTTTTCCACAATTCCCGATCGATGA 38220
                                             v ?                 i     v  v  
C rnd-1_family-        696 CCACAGGACAAGCAAAAGAANAGCGCTTTTCCACAATTTCCGATAGAAGA 647

  scaffold4|siz      38221 AGGACATGGTGAATGATGGAGTACCACGATTTCATTTACAATTCTTGCAG 38270
                                                                     v v     
C rnd-1_family-        646 AGGACATGGTGAATGATGGAGTACCACGATTTCATTTACAATGCGTGCAG 597

  scaffold4|siz      38271 AGGAGAAGTAGGGCCTTCCGCCAAAGTGAAACAAAGATGATTTGCAGCTG 38320
                                               i          i                  
C rnd-1_family-        596 AGGAGAAGTAGGGCCTTCCGTCAAAGTGAAATAAAGATGATTTGCAGCTG 547

  scaffold4|siz      38321 GGGCATTTGATATTTTTCTTCTTGTGCCAAAAGTGTAAACGAATTTGTAT 38370
                                                         i       ?   v       
C rnd-1_family-        546 GGGCATTTGATATTTTTCTTCTTGTGCCAAGAGTGTAANCGATTTTGTAT 497

  scaffold4|siz      38371 CTTGTTCTGCTCCTCGAAATTCATTTTTGTATTTGAGACTGTGTGCTGAC 38420
                                                              -----------    
C rnd-1_family-        496 CTTGTTCTGCTCCTCGAAATTCATTTTTGTATTTG-----------TGAC 458

  scaffold4|siz      38421 ATTTGCGGCTAGAGAGATGCAACTGCTGATATAATATTTGCAGGGGTTGT 38470
                            -v      i                   -i ii-ii i -    --   
C rnd-1_family-        457 A-GTGCGGCCAGAGAGATGCAACTGCTGA-GTGG-GCTCG-AGGG--TGT 414

  scaffold4|siz      38471 TTGATGTGGTGAGGA-AT--GTTGCAATATTCTATTTATATGAATGATGG 38517
                           ---i           -  --      v     ---- iv   i   ----
C rnd-1_family-        413 ---GTGTGGTGAGGATATAAGTTGCATTATTC----TGGATGGATG---- 375

  scaffold4|siz      38518 TTTGTTGTTGTCATTA-TGCACAATC-TG--TAATATC-ATGGACCCTGA 38562
                           --    i ii-     -v  vi   i-  -- i     -i v  vv    
C rnd-1_family-        374 --TGTTATCA-CATTAGGGCCTAATTATGGTTGATATCTGTTGAGACTGA 328

  scaffold4|siz      38563 ----TGAT--ACC-----AATG-----CAGCGATGACATTTGAAATGATT 38596
                           ----    --   -----    ----- v  -      ---         
C rnd-1_family-        327 AATCTGATCAACCTCATGAATGTTGTACTGC-ATGACA---GAAATGATT 282

  scaffold4|siz      38597 GAAGTATTACTTCTTTGGGCTGAGGTATTCTTAGCTCTAAAAATACCTAG 38646
                              --  v   i v       i    i-              ii v    
C rnd-1_family-        281 GAA--ATGACTCCATTGGGCTAAGGTG-TCTTAGCTCTAAAAGCAGCTAG 235

  scaffold4|siz      38647 TTAGAAAAAAATATAATCGTTTAGATCTTGCTGTTAGTAAAATTGTTAGC 38696
                              vvvv    -                i                 ?   
C rnd-1_family-        234 TTATTTCAAAA-ATAATCGTTTAGATCTCGCTGTTAGTAAAATTGTNAGC 186

  scaffold4|siz      38697 AGTTGGTGACAGTCAAACATTGTCCCCTAAACCTTACTAACAGTTAGCAA 38746
                              iv  viv                 v                      
C rnd-1_family-        185 AGTCCGTCGAAGTCAAACATTGTCCCCAAAACCTTACTAACAGTTAGCAA 136

  scaffold4|siz      38747 GAAGTGAGAAAGAATTCATTACTCCGCCCCCTGAACCGACCGTTGAGTTC 38796
                                              v          i                ?i 
C rnd-1_family-        135 GAAGTGAGAAAGAATTCATGACTCCGCCCCTTGAACCGACCGTTGAGNCC 86

  scaffold4|siz      38797 GGTGTTAGCTATTCTGTTAGTGAAAAATACTTGCTAACACATTTACTAAC 38846
                                            ?   i      -      v   vv  v      
C rnd-1_family-         85 GGTGTTAGCTATTCTGTNAGTAAAAAAT-CTTGCTTACAGTTTAACTAAC 37

  scaffold4|siz      38847 AGTCTTACTGCTCTTACTAACAATTCGTTTGCAGTG 38882
                                   ?ivi                        
C rnd-1_family-         36 AGTCTTACNAGCCTTACTAACAATTCGTTTGCAGTG 1

Matrix = 20p43g.matrix
Kimura (with divCpGMod) = 4.92
Transitions / transversions = 1.28 (82/64)
Gap_init rate = 0.02 (57 / 2688), avg. gap size = 1.58 (90 / 57)


227 21.13 7.04 0.00 scaffold4|size935939 39795 39865 (889401) C rnd-5_family-616#Unknown (0) 76 1 m_b688s001i97 147977

  scaffold4|siz      39795 AAGAAC-GAAA-ATTTTGGCGGTTCTATGATTTCCCATGTGAA-TAGAT- 39840
                            i    -  i -         i     i iv    i    iv -  ?  -
C rnd-5_family-         76 AGGAACCGAGATATTTTGGCGATTCTACGGATTCCTATGTACATTANATA 27

  scaffold4|siz      39841 -TATATATTTGGCGATGTGCCTGTTC 39865
                           -i v v          i v  v    
C rnd-5_family-         26 CCAGAAATTTGGCGATATCCCGGTTC 1

Matrix = 20p43g.matrix
Kimura (with divCpGMod) = 23.77
Transitions / transversions = 1.50 (9/6)
Gap_init rate = 0.07 (5 / 70), avg. gap size = 1.00 (5 / 5)


244 8.82 0.00 0.00 scaffold4|size935939 39891 39924 (889342) genome_2_112380-9]2#Unspecified 2 35 (637) m_b688s001i98 147978

  scaffold4|siz      39891 GGACTTTTGGGAATGTATGTATGCAAGTACTCAT 39924
                                  v             iv           
  genome_2_1123          2 GGACTTTAGGGAATGTATGTACTCAAGTACTCAT 35

Matrix = 20p43g.matrix
Kimura (with divCpGMod) = 9.39
Transitions / transversions = 0.50 (1/2)
Gap_init rate = 0.00 (0 / 33), avg. gap size = 0.0 (0 / 0)


10259 1.39 0.09 0.69 scaffold4|size935939 39925 41085 (888181) C scaffold72|size891351_(dbseq-nr_47)_[198322,203627]#LTR (0) 5306 4153 m_b688s001i99 147979

  scaffold4|siz      39925 TGACCTAAGCCGTTTTAATGTAGTTTGTACTATGTAGTAACGGATAGATA 39974
                                                     v                       
C scaffold72|si       5306 TGACCTAAGCCGTTTTAATGTAGTTTTTACTATGTAGTAACGGATAGATA 5257

  scaffold4|siz      39975 CAAGTCGTTGGGAACTTATTTTTTATGAGTTAAGTTGTCTGCTAGTAACA 40024
                                i          v      -                          
C scaffold72|si       5256 CAAGTTGTTGGGAACTGATTTTT-ATGAGTTAAGTTGTCTGCTAGTAACA 5208

  scaffold4|siz      40025 AGCAGCAATGAAGCAAATATGCTTCATTGCACAAAATGAAACTGTGTAGG 40074
                                                                             
C scaffold72|si       5207 AGCAGCAATGAAGCAAATATGCTTCATTGCACAAAATGAAACTGTGTAGG 5158

  scaffold4|siz      40075 ATCCTACACAGATATGGTATGTCTTTATGTCATTAGTTGATGACATAAAG 40124
                                                                             
C scaffold72|si       5157 ATCCTACACAGATATGGTATGTCTTTATGTCATTAGTTGATGACATAAAG 5108

  scaffold4|siz      40125 CATTATTCCCAAATGGTATTTCTGGGTAGTGAACCTACTCTTGCTATTTG 40174
                                                                i            
C scaffold72|si       5107 CATTATTCCCAAATGGTATTTCTGGGTAGTGAACCTATTCTTGCTATTTG 5058

  scaffold4|siz      40175 CTGGTTCTTGCCATTATTGGAAGATATCCCTCATCTCCTGAGAAATTAAG 40224
                                                                             
C scaffold72|si       5057 CTGGTTCTTGCCATTATTGGAAGATATCCCTCATCTCCTGAGAAATTAAG 5008

  scaffold4|siz      40225 GGTATCTTTCAGTTTACCCTAGAGTACTGCTGTAGGGTAGATAATTGGCC 40274
                                                                             
C scaffold72|si       5007 GGTATCTTTCAGTTTACCCTAGAGTACTGCTGTAGGGTAGATAATTGGCC 4958

  scaffold4|siz      40275 TATGTCACTCGCCCCACGATTGGAGAATCAGCGTGGCTCGCGGAAAAGTA 40324
                                                                             
C scaffold72|si       4957 TATGTCACTCGCCCCACGATTGGAGAATCAGCGTGGCTCGCGGAAAAGTA 4908

  scaffold4|siz      40325 AAACCTCTGTGAGGAAAAAATCCGAT-ACGAGCCAGACTTGCAGAAAAAA 40373
                                                     -                       
C scaffold72|si       4907 AAACCTCTGTGAGGAAAAAATCCGATTACGAGCCAGACTTGCAGAAAAAA 4858

  scaffold4|siz      40374 CCTCTTGGTTGAGGTTAAACATGTGCAAGCTGCCTGTGACTTTTTAACAT 40423
                               i                            v                
C scaffold72|si       4857 CCTCCTGGTTGAGGTTAAACATGTGCAAGCTGCGTGTGACTTTTTAACAT 4808

  scaffold4|siz      40424 ACATAGTATTGTATGTACTATATGAAGTGTAAGTTCTTGTGGAGAGGGAG 40473
                                                                             
C scaffold72|si       4807 ACATAGTATTGTATGTACTATATGAAGTGTAAGTTCTTGTGGAGAGGGAG 4758

  scaffold4|siz      40474 ATTTGGAATGGCTTGTGATAAAGCTGGTGTTTTTGTACTCTCCTAAGCCA 40523
                                                                             
C scaffold72|si       4757 ATTTGGAATGGCTTGTGATAAAGCTGGTGTTTTTGTACTCTCCTAAGCCA 4708

  scaffold4|siz      40524 AATGTACATGACTTACATCCGCATGAAACCCTGATTGTCTTATCGTATAA 40573
                                                 i                           
C scaffold72|si       4707 AATGTACATGACTTACATCCGCGTGAAACCCTGATTGTCTTATCGTATAA 4658

  scaffold4|siz      40574 CTTTTTGTGATAGTCCAATTATCACAGTTGTACAGACTGAATATTTGTGC 40623
                                -                     i                      
C scaffold72|si       4657 CTTTT-GTGATAGTCCAATTATCACAGCTGTACAGACTGAATATTTGTGC 4609

  scaffold4|siz      40624 GGGGTAAAATACCTTTGTATACTAAGCATTGCTTTCACTGACCATGTGAC 40673
                                                                             
C scaffold72|si       4608 GGGGTAAAATACCTTTGTATACTAAGCATTGCTTTCACTGACCATGTGAC 4559

  scaffold4|siz      40674 CTAACTTTGATGAGGATCAAGTTGGGTTGGTTTGGTGTTGCCTGGTGTCT 40723
                                                                             
C scaffold72|si       4558 CTAACTTTGATGAGGATCAAGTTGGGTTGGTTTGGTGTTGCCTGGTGTCT 4509

  scaffold4|siz      40724 CCTGTTGATTCTGTATGTGTGTGCAAAGGTGGATTGCCGAACAACAATTC 40773
                                                                             
C scaffold72|si       4508 CCTGTTGATTCTGTATGTGTGTGCAAAGGTGGATTGCCGAACAACAATTC 4459

  scaffold4|siz      40774 CATCTTATGATTGCTACACTGCATTGAGGCGATAGGCACTGCATAGTAGG 40823
                                               i                             
C scaffold72|si       4458 CATCTTATGATTGCTACACTACATTGAGGCGATAGGCACTGCATAGTAGG 4409

  scaffold4|siz      40824 TATGAGTGAATGGCATCTGAGTGTTTGTTTAGGTAAACATGGTGCCACTA 40873
                                           i            v   v                
C scaffold72|si       4408 TATGAGTGAATGGCATTTGAGTGTTTGTTGAGGAAAACATGGTGCCACTA 4359

  scaffold4|siz      40874 GAAGCTGCTGACAAGACCATGATTGGTACAGCAGGCCAAGCATCTCCATG 40923
                                                                             
C scaffold72|si       4358 GAAGCTGCTGACAAGACCATGATTGGTACAGCAGGCCAAGCATCTCCATG 4309

  scaffold4|siz      40924 ATCTGGTTGATGTTGAACTCTAGATAGTAATTCACTTTTTGGGTTTTGAT 40973
                                                                             
C scaffold72|si       4308 ATCTGGTTGATGTTGAACTCTAGATAGTAATTCACTTTTTGGGTTTTGAT 4259

  scaffold4|siz      40974 TTTTGAAGACTCTGGTTGACTTACACTGGGAAGCCAAATGAAATGCATAT 41023
                            v                                                
C scaffold72|si       4258 TATTGAAGACTCTGGTTGACTTACACTGGGAAGCCAAATGAAATGCATAT 4209

  scaffold4|siz      41024 GGTCCGAAAGTGTAGTGTTGAAACTGCACCTGAATTGTCACGATTCGGCA 41073
                              -                           v             i----
C scaffold72|si       4208 GGT-CGAAAGTGTAGTGTTGAAACTGCACCTTAATTGTCACGATTT---- 4164

  scaffold4|siz      41074 AGTGAACAATGT 41085
                           -   v       
C scaffold72|si       4163 -GTGTACAATGT 4153

Matrix = 20p43g.matrix
Kimura (with divCpGMod) = 1.32
Transitions / transversions = 1.00 (8/8)
Gap_init rate = 0.01 (9 / 1160), avg. gap size = 1.00 (9 / 9)


39134 2.70 0.79 0.41 scaffold4|size935939 41068 45643 (883623) C scaffold122|size482992_(dbseq-nr_654)_[248621,254518]#LTR/Gypsy (1305) 4593 1 m_b688s001i100 147980

  scaffold4|siz      41068 TCGGCAAGTGAACAATGTTAAGTCATACATAATGTATTGACTATAATCAT 41117
                                                                             
C scaffold122|s       4593 TCGGCAAGTGAACAATGTTAAGTCATACATAATGTATTGACTATAATCAT 4544

  scaffold4|siz      41118 TGGAAGGTCCAAGTGTCAACGTCTCTGTCGTTTTGTACCATTAAGAGTCC 41167
                                                   v    v                  v 
C scaffold122|s       4543 TGGAAGGTCCAAGTGTCAACGTCTATGTCTTTTTGTACCATTAAGAGTAC 4494

  scaffold4|siz      41168 GGATTCAGTGTGTATGATATCCTTTTGTATTTTGCAGCAGGGATCCTCAG 41217
                                                             i               
C scaffold122|s       4493 GGATTCAGTGTGTATGATATCCTTTTGTATTTTGTAGCAGGGATCCTCAG 4444

  scaffold4|siz      41218 GGGAGGTCTGTACCTGTGTAACTCTTTTGTTGGTGGTAATGACATTGCAA 41267
                                            i                                
C scaffold122|s       4443 GGGAGGTCTGTACCTGTATAACTCTTTTGTTGGTGGTAATGACATTGCAA 4394

  scaffold4|siz      41268 CATAACTAAATGTGCATGTGCCTACCAATTTTTATATTTTGTAAGACAGT 41317
                                                v    v     -        v        
C scaffold122|s       4393 CATAACTAAATGTGCATGTGCGTACCTATTTT-ATATTTTGAAAGACAGT 4345

  scaffold4|siz      41318 TGTTGACTATAATCTTATGGTTTATGGAACCATATTGTGACTTCACAGCG 41367
                                                   v                         
C scaffold122|s       4344 TGTTGACTATAATCTTATGGTTTAGGGAACCATATTGTGACTTCACAGCG 4295

  scaffold4|siz      41368 AGCATCATGGAGAAGTGAACCTTCCATGATATGTTGACAACGTAATAGTT 41417
                                               i                             
C scaffold122|s       4294 AGCATCATGGAGAAGTGAACTTTCCATGATATGTTGACAACGTAATAGTT 4245

  scaffold4|siz      41418 GTGTTTCTCTTTGGATTTGTCTAAGCTAGTGAAGCAATACTACATTTCTG 41467
                                                                             
C scaffold122|s       4244 GTGTTTCTCTTTGGATTTGTCTAAGCTAGTGAAGCAATACTACATTTCTG 4195

  scaffold4|siz      41468 TGTATAGCTGCCTGTGTTGCATTTGTTTTGCATTGCATGCCAACAAGATG 41517
                                                                             
C scaffold122|s       4194 TGTATAGCTGCCTGTGTTGCATTTGTTTTGCATTGCATGCCAACAAGATG 4145

  scaffold4|siz      41518 CTACATGTCTCTCAATAGAGATGTTCATGTTTGACTCATCCTGTGTGTGA 41567
                                                               i             
C scaffold122|s       4144 CTACATGTCTCTCAATAGAGATGTTCATGTTTGACTTATCCTGTGTGTGA 4095

  scaffold4|siz      41568 GATGTGATTCCTGTTTAACTAGGGATACTCACAATTCTATATGCTGTGGT 41617
                                                                             
C scaffold122|s       4094 GATGTGATTCCTGTTTAACTAGGGATACTCACAATTCTATATGCTGTGGT 4045

  scaffold4|siz      41618 TTTACAAGAACAGAGGTTGTGGATCGTTTTTGTTCGTGTGCTCATGTGAT 41667
                                                                             
C scaffold122|s       4044 TTTACAAGAACAGAGGTTGTGGATCGTTTTTGTTCGTGTGCTCATGTGAT 3995

  scaffold4|siz      41668 TATGAGGCTTATTTTATGGTTTGTTGTGCAACACATATGTGCACTACCTA 41717
                                                                             
C scaffold122|s       3994 TATGAGGCTTATTTTATGGTTTGTTGTGCAACACATATGTGCACTACCTA 3945

  scaffold4|siz      41718 TGGTCATCCCGTTGTCTTTAGCAAAAAGACCCACGTGTTTCGGTGACTCT 41767
                                                                             
C scaffold122|s       3944 TGGTCATCCCGTTGTCTTTAGCAAAAAGACCCACGTGTTTCGGTGACTCT 3895

  scaffold4|siz      41768 AAGAGTCCTTCCTTATGGACACCATATGTGTTCTCCATGGATAATTCTGA 41817
                                                                             
C scaffold122|s       3894 AAGAGTCCTTCCTTATGGACACCATATGTGTTCTCCATGGATAATTCTGA 3845

  scaffold4|siz      41818 AGGTAAACCATCAGAAGTTCTCACAAGAGAATCAAGTACTAGTCATTGAG 41867
                                                                             
C scaffold122|s       3844 AGGTAAACCATCAGAAGTTCTCACAAGAGAATCAAGTACTAGTCATTGAG 3795

  scaffold4|siz      41868 TCTCAGTGAGACCTTAATCTAGTAAGACAAAGT-GTTGAATCCAATGATG 41916
                                        v               v   -                
C scaffold122|s       3794 TCTCAGTGAGACCATAATCTAGTAAGACACAGTCGTTGAATCCAATGATG 3745

  scaffold4|siz      41917 TTAATCATGGTCAAGGATTCATTTTCTCTTATTCTGTGTATTATATGCAC 41966
                                                                             
C scaffold122|s       3744 TTAATCATGGTCAAGGATTCATTTTCTCTTATTCTGTGTATTATATGCAC 3695

  scaffold4|siz      41967 TCTAAGTTCAGCAAGCTGTACTAGAATGCGAGCATACCCAACCTGAGTTG 42016
                                                                             
C scaffold122|s       3694 TCTAAGTTCAGCAAGCTGTACTAGAATGCGAGCATACCCAACCTGAGTTG 3645

  scaffold4|siz      42017 GTGTTGCTCTAGACTTGTTGTGGTAACAAATGTCTAACATTTATGTGTCT 42066
                                                                    v        
C scaffold122|s       3644 GTGTTGCTCTAGACTTGTTGTGGTAACAAATGTCTAACATTAATGTGTCT 3595

  scaffold4|siz      42067 CTTTTTTGTGTACAGTGTACCTCCTCCTCTACAATTCCAGTTGTGAGCGA 42116
                                                                          i  
C scaffold122|s       3594 CTTTTTTGTGTACAGTGTACCTCCTCCTCTACAATTCCAGTTGTGAGTGA 3545

  scaffold4|siz      42117 GGTGAGACAATCATATTGTCTTACCCAAGGTTCTCCCTTGTACTGGACCA 42166
                                                                             
C scaffold122|s       3544 GGTGAGACAATCATATTGTCTTACCCAAGGTTCTCCCTTGTACTGGACCA 3495

  scaffold4|siz      42167 CCCAGTAGCATGTGAGTTCCCTGTATGGGCGAATGTTTCAGCGAGTTTCT 42216
                                                                             
C scaffold122|s       3494 CCCAGTAGCATGTGAGTTCCCTGTATGGGCGAATGTTTCAGCGAGTTTCT 3445

  scaffold4|siz      42217 ATCTGCTTGTAAGCATGGTGCTTTTGCCATGCGAAGACTTTGGGTCTATT 42266
                                                                          i  
C scaffold122|s       3444 ATCTGCTTGTAAGCATGGTGCTTTTGCCATGCGAAGACTTTGGGTCTGTT 3395

  scaffold4|siz      42267 ATTAAGCCCTTGTTGTTTTTGTGCAGAGATGTTGTGTATTGGTTTGTCAT 42316
                                           i                                 
C scaffold122|s       3394 ATTAAGCCCTTGTTGTCTTTGTGCAGAGATGTTGTGTATTGGTTTGTCAT 3345

  scaffold4|siz      42317 GCAAACCCTTACTCGCTGCTTGGTAAGTCCATCCTAACCTTGTTTAAGGT 42366
                                  i                                          
C scaffold122|s       3344 GCAAACCTTTACTCGCTGCTTGGTAAGTCCATCCTAACCTTGTTTAAGGT 3295

  scaffold4|siz      42367 GGTCTCTCAAGCTAGCCTTTGGAGAATATCATATTACTCCAAATGAGTTC 42416
                                                                             
C scaffold122|s       3294 GGTCTCTCAAGCTAGCCTTTGGAGAATATCATATTACTCCAAATGAGTTC 3245

  scaffold4|siz      42417 TATTGTGAACAGTATGGCCATCATTGACTCCATTGAATGTGCTTGTGAGG 42466
                                v                                            
C scaffold122|s       3244 TATTGAGAACAGTATGGCCATCATTGACTCCATTGAATGTGCTTGTGAGG 3195

  scaffold4|siz      42467 CACATGGAAAACCCATGATTGTTATTGCTAGCTCTGAGTAGGTATAACCT 42516
                                                                             
C scaffold122|s       3194 CACATGGAAAACCCATGATTGTTATTGCTAGCTCTGAGTAGGTATAACCT 3145

  scaffold4|siz      42517 TCTTCAGATTTTCTAGGCACGAACTGGTTCTAGATGCGTCAGTATCTAGT 42566
                                  vv          i    v     i                   
C scaffold122|s       3144 TCTTCAGTGTTTCTAGGCATGAACGGGTTCCAGATGCGTCAGTATCTAGT 3095

  scaffold4|siz      42567 CTATGATTAGTTGACTTTTCCTGAAGTCTTATGGTGTTTGCAGAGTTGAA 42616
                                   v           v                             
C scaffold122|s       3094 CTATGATTTGTTGACTTTTCATGAAGTCTTATGGTGTTTGCAGAGTTGAA 3045

  scaffold4|siz      42617 CATAGCAACATCTACAGTACTGTAAGGATTCTTTTGAGTTTAGACCGTTT 42666
                                                                        v    
C scaffold122|s       3044 CATAGCAACATCTACAGTACTGTAAGGATTCTTTTGAGTTTAGACAGTTT 2995

  scaffold4|siz      42667 TGCTAACTTTTTGTCCATATCTTATTTTAAGAATCACTTTTTTGATTTAC 42716
                                                                 -           
C scaffold122|s       2994 TGCTAACTTTTTGTCCATATCTTATTTTAAGAATCACT-TTTTGATTTAC 2946

  scaffold4|siz      42717 AGTAATTTATGTTTGTTTGGGTGTTCTGTTGTTGTACAGCCAGTTCTGAC 42766
                                                                             
C scaffold122|s       2945 AGTAATTTATGTTTGTTTGGGTGTTCTGTTGTTGTACAGCCAGTTCTGAC 2896

  scaffold4|siz      42767 GACGGCTGTCAATGAAACCCTCCAGTCGCCAAGGTAAATTGTCCTCGTTG 42816
                                                                             
C scaffold122|s       2895 GACGGCTGTCAATGAAACCCTCCAGTCGCCAAGGTAAATTGTCCTCGTTG 2846

  scaffold4|siz      42817 TTTTTACTTGACTTTTTGACTGGTTGTGCTCTGTCTTTATAGGCTGTAAA 42866
                                           v                                 
C scaffold122|s       2845 TTTTTACTTGACTTTTGGACTGGTTGTGCTCTGTCTTTATAGGCTGTAAA 2796

  scaffold4|siz      42867 CCTACCTCTTTGGAAAAATAGAGGTAAACAGGCATGTTCTTCCAACACAC 42916
                                   v  v                      i               
C scaffold122|s       2795 CCTACCTCGTTCGAAAAATAGAGGTAAACAGGCACGTTCTTCCAACACAC 2746

  scaffold4|siz      42917 TAAACTTCATCAAACAGTTTCTCTTGTCGTGAGAAACCTCAGTAACGTGT 42966
                            i                          i                     
C scaffold122|s       2745 TGAACTTCATCAAACAGTTTCTCTTGTCATGAGAAACCTCAGTAACGTGT 2696

  scaffold4|siz      42967 ATGAAATTGAGTTTGTAGTGTAAGTGTGTGTCTTTTTTTT--------AC 43008
                                                                i  --------  
C scaffold122|s       2695 ATGAAATTGAGTTTGTAGTGTAAGTGTGTGTCTTTTTCTTTTATTTTGAC 2646

  scaffold4|siz      43009 ACAGCTTGGAAGGTCTGCTAGTTTACTCAACCCCCAGAGGAGTTTTTCAC 43058
                                               v                             
C scaffold122|s       2645 ACAGCTTGGAAGGTCTGCTATTTTACTCAACCCCCAGAGGAGTTTTTCAC 2596

  scaffold4|siz      43059 CGGAGTGGTTAGCTCTGTGATGATGAGTATTTTTGCTCACGAAGAGTCCT 43108
                           v                    v                 v          
C scaffold122|s       2595 AGGAGTGGTTAGCTCTGTGATCATGAGTATTTTTGCTCAAGAAGAGTCCT 2546

  scaffold4|siz      43109 GCACTTAAGTGGTTAGCTATGTGCATGGTATGTTGTGTCCAGGTTTTGTT 43158
                                                                             
C scaffold122|s       2545 GCACTTAAGTGGTTAGCTATGTGCATGGTATGTTGTGTCCAGGTTTTGTT 2496

  scaffold4|siz      43159 TCAACTCTGGTTCACAGATTTTTGCAGACTTTGCATCAATTATCACTGGC 43208
                                                                             
C scaffold122|s       2495 TCAACTCTGGTTCACAGATTTTTGCAGACTTTGCATCAATTATCACTGGC 2446

  scaffold4|siz      43209 AAGGTAAAATTGATCTTAACATATTTTATGTTGTTATTTGTTCGAAAATC 43258
                                                                             
C scaffold122|s       2445 AAGGTAAAATTGATCTTAACATATTTTATGTTGTTATTTGTTCGAAAATC 2396

  scaffold4|siz      43259 TAGAACAATTCAAACTCAGTTCTTGCATTTGTCAAAGACTGAGGTCATAT 43308
                                                                             
C scaffold122|s       2395 TAGAACAATTCAAACTCAGTTCTTGCATTTGTCAAAGACTGAGGTCATAT 2346

  scaffold4|siz      43309 GCTGGCTTAGTCACTCTGGGTAATATGTACTCAGAAAAGTGTGTTTTGAC 43358
                                                  i                          
C scaffold122|s       2345 GCTGGCTTAGTCACTCTGGGTAACATGTACTCAGAAAAGTGTGTTTTGAC 2296

  scaffold4|siz      43359 AGGAATTTAATGCTTGCGCAATAAAAAACATCGTGTGACTTTGCCCTTCC 43408
                                    v      i     -                           
C scaffold122|s       2295 AGGAATTTACTGCTTGTGCAAT-AAAAACATCGTGTGACTTTGCCCTTCC 2247

  scaffold4|siz      43409 TTTTGAGTAGGAAGAACCCATCCTGCGTGCGCCAAGAGTTTGACACCTGC 43458
                                                                             
C scaffold122|s       2246 TTTTGAGTAGGAAGAACCCATCCTGCGTGCGCCAAGAGTTTGACACCTGC 2197

  scaffold4|siz      43459 CTAGCTGGGTAAGGAAAACATATGGATGTTCCTAATTTTGGAACAT--GG 43506
                                                                         --  
C scaffold122|s       2196 CTAGCTGGGTAAGGAAAACATATGGATGTTCCTAATTTTGGAACATGGGG 2147

  scaffold4|siz      43507 GGAAGCTTGGAACTATGTCCTT-TTGCTTTCACTGTTACTGTAGCAACAC 43555
                                          i      -                           
C scaffold122|s       2146 GGAAGCTTGGAACTACGTCCTTCTTGCTTTCACTGTTACTGTAGCAACAC 2097

  scaffold4|siz      43556 CTTGTCAGGGGTTCGACTCCCAACATGGTTTGATTTCCAGTTGCTTTTTT 43605
                            v              vv                                
C scaffold122|s       2096 CGTGTCAGGGGTTCGAAACCCAACATGGTTTGATTTCCAGTTGCTTTTTT 2047

  scaffold4|siz      43606 GATACCATTGCTTGTTAATAGTGCAGCATGGCACATGTGTACATTTCTC- 43654
                            v    v                                          -
C scaffold122|s       2046 GTTACCTTTGCTTGTTAATAGTGCAGCATGGCACATGTGTACATTTCTCT 1997

  scaffold4|siz      43655 ACGTGGGAGAAGAGTTCATCTTCTTGAGAAAACAATTCATGATGCCAGAA 43704
                                                                             
C scaffold122|s       1996 ACGTGGGAGAAGAGTTCATCTTCTTGAGAAAACAATTCATGATGCCAGAA 1947

  scaffold4|siz      43705 GATTTCTTGGCATTTTTGTTTTATTTTTACATGTAGCAAGGTATTTGAAT 43754
                                                                             
C scaffold122|s       1946 GATTTCTTGGCATTTTTGTTTTATTTTTACATGTAGCAAGGTATTTGAAT 1897

  scaffold4|siz      43755 ATCAGGTTATTTTAACGTGACAGTAGAATTTTGATCAAGATTTTTCTCTA 43804
                                                                             
C scaffold122|s       1896 ATCAGGTTATTTTAACGTGACAGTAGAATTTTGATCAAGATTTTTCTCTA 1847

  scaffold4|siz      43805 ACGAGCTCTTTAATTTAAAATTAAATAATTCGAATTTATATTTTCGGGCT 43854
                                                                             
C scaffold122|s       1846 ACGAGCTCTTTAATTTAAAATTAAATAATTCGAATTTATATTTTCGGGCT 1797

  scaffold4|siz      43855 CTAAATTCTATTTTCCTCGGACCAGAGGTTGTGCAG-TGGCTATTCATAA 43903
                                                               -             
C scaffold122|s       1796 CTAAATTCTATTTTCCTCGGACCAGAGGTTGTGCAGTTGGCTATTCATAA 1747

  scaffold4|siz      43904 GCCAACTAGCTTTCTTTCC-TTTTTGCCAAGCTCGGTAGCTTATATGCAT 43952
                                              -                              
C scaffold122|s       1746 GCCAACTAGCTTTCTTTCCTTTTTTGCCAAGCTCGGTAGCTTATATGCAT 1697

  scaffold4|siz      43953 GAAAGGAATACCACATGAGAAGAATTCTCACTTTTGTGGACTTTTCTCAC 44002
                                 i                                           
C scaffold122|s       1696 GAAAGGGATACCACATGAGAAGAATTCTCACTTTTGTGGACTTTTCTCAC 1647

  scaffold4|siz      44003 TTTTTTTGCTTGGATTTAAGTAATAAATCAACAAGTTGCGTG-TTTCCTG 44051
                           -                v  v  v                  -       
C scaffold122|s       1646 -TTTTTTGCTTGGATTTCAGAAAGAAATCAACAAGTTGCGTGTTTTCCTG 1598

  scaffold4|siz      44052 AC-AAAACCGCAAAAAGCATGCAGCATTCTTGCGCAAATCGGAAATTCGC 44100
                             -              ivv                      i v     
C scaffold122|s       1597 ACAAAAACCGCAAAAAGTCAGCAGCATTCTTGCGCAAATCGGGATTTCGC 1548

  scaffold4|siz      44101 GAGAATTTTGCTTGGAGTGTTTCTGGGGCACGACACGTAGTCGTTTTATG 44150
                                       ii                                    
C scaffold122|s       1547 GAGAATTTTGCTCAGAGTGTTTCTGGGGCACGACACGTAGTCGTTTTATG 1498

  scaffold4|siz      44151 GGTCCTTCTTGCGCCCCCATGCGTGCTGGGACTTGGAGACAATACTCCGT 44200
                                                                            i
C scaffold122|s       1497 GGTCCTTCTTGCGCCCCCATGCGTGCTGGGACTTGGAGACAATACTCCGC 1448

  scaffold4|siz      44201 GTCACTCTGACGTCTGACCGGGATGCGGCAATATCTTGCGCTCCTATGCC 44250
                                                             v               
C scaffold122|s       1447 GTCACTCTGACGTCTGACCGGGATGCGGCAATATATTGCGCTCCTATGCC 1398

  scaffold4|siz      44251 CGTGTGAGGAGTAGAACAATGTTCGCTCCTAGACTGGTCCATCGCACACG 44300
                            i                      v       i            i   i
C scaffold122|s       1397 CATGTGAGGAGTAGAACAATGTTCTCTCCTAGGCTGGTCCATCGCGCACA 1348

  scaffold4|siz      44301 TGGGCTGAGCCCAGCGAGTCTAGGATACATGATACATTGTCGTTTTTTTC 44350
                                                    i        ii v    -       
C scaffold122|s       1347 TGGGCTGAGCCCAGCGAGTCTAGGACACATGATATGTGGTCG-TTTTTTC 1299

  scaffold4|siz      44351 AGGTCGTGATTGCGAGGGCTGTGTCGCGATACGATTTGTGAAATGGGCTG 44400
                             i       i                      v                
C scaffold122|s       1298 AGATCGTGATCGCGAGGGCTGTGTCGCGATACGTTTTGTGAAATGGGCTG 1249

  scaffold4|siz      44401 TGCCGTGACGCGCTCCCATGTGAATGGGGCTGATCCGCGATCGTGGGACT 44450
                                                               i             
C scaffold122|s       1248 TGCCGTGACGCGCTCCCATGTGAATGGGGCTGATCCACGATCGTGGGACT 1199

  scaffold4|siz      44451 GCGTCCCGCGCGGGCTCATTCTCCCTTGAGGATGTGTCTTACACATTGGA 44500
                           i     i             i                             
C scaffold122|s       1198 ACGTCCTGCGCGGGCTCATTTTCCCTTGAGGATGTGTCTTACACATTGGA 1149

  scaffold4|siz      44501 AACCTGAGAATCGCGAACTTCCAGGGGAATCGCGAGTCTTTCAAGTGACC 44550
                                     i                                       
C scaffold122|s       1148 AACCTGAGAACCGCGAACTTCCAGGGGAATCGCGAGTCTTTCAAGTGACC 1099

  scaffold4|siz      44551 GAAACCTCTCGGGGGTCACGAGCAAGCTTTTTAGGCCTTAGAGGCCATAC 44600
                                     -                -                      
C scaffold122|s       1098 GAAACCTCTC-GGGGTCACGAGCAAGC-TTTTAGGCCTTAGAGGCCATAC 1051

  scaffold4|siz      44601 GCTTCTTCATAGGGTCATTTTATGCCCTAGAAGATCCTTTCTTTGTACCG 44650
                            v                                 -i   i       i 
C scaffold122|s       1050 GATTCTTCATAGGGTCATTTTATGCCCTAGAAGAT-TTTTTTTTGTACTG 1002

  scaffold4|siz      44651 CCCTAAGGCTGTAAGTACTACGTAATCCGTGGTGTCACTGCAGCTGCATG 44700
                                     i        vv   v                 v       
C scaffold122|s       1001 CCCTAAGGCTATAAGTACTTAGTACTCCGTGGTGTCACTGCATCTGCATG 952

  scaffold4|siz      44701 TGATCACGGGTACGGACTAATTTTAAGTCTAATCGTGTTTTTAGGTCTAA 44750
                                                                           - 
C scaffold122|s        951 TGATCACGGGTACGGACTAATTTTAAGTCTAATCGTGTTTTTAGGTCT-A 903

  scaffold4|siz      44751 AAATAGACTACACACATATTGCTCTTGCGGATAAAAAAATAAACCGAGGC 44800
                                                     v    -                  
C scaffold122|s        902 AAATAGACTACACACATATTGCTCTTTCGGA-AAAAAAATAAACCGAGGC 854

  scaffold4|siz      44801 ATTTATGTTTATTGCCTCCTCATTTGTAATGAGGGGCTGCTACTACCTAA 44850
                                                    v                        
C scaffold122|s        853 ATTTATGTTTATTGCCTCCTCATTTTTAATGAGGGGCTGCTACTACCTAA 804

  scaffold4|siz      44851 TAGGCATGTAAGCATTTGTGCCACAAGTGCGTATGATACGTCACAAGTGG 44900
                                 i         i                                 
C scaffold122|s        803 TAGGCACGTAAGCATTCGTGCCACAAGTGCGTATGATACGTCACAAGTGG 754

  scaffold4|siz      44901 TCTTTTTTTCACGGCAAGTGCACTATGTGCTAAATGCGCGCTCTGCTAAC 44950
                                   --              vv      v      i          
C scaffold122|s        753 TCTTTTTT--ACGGCAAGTGCACTTAGTGCTACATGCGCACTCTGCTAAC 706

  scaffold4|siz      44951 AAAAGCGGAGTATACCCGAGTCAAGTGGGATCTAGTCCTCACTGACGTAC 45000
                           -                 v                           i v 
C scaffold122|s        705 -AAAGCGGAGTATACCCGTGTCAAGTGGGATCTAGTCCTCACTGACATTC 657

  scaffold4|siz      45001 AGGGGAATTCTTTTTAGCTACGTGTTTCAAAAAAACACGTGCTGGCCTGT 45050
                               v    v  i  i           --             i       
C scaffold122|s        656 AGGGCAATTGTTCTTGGCTACGTGTTT--AAAAAACACGTGCCGGCCTGT 609

  scaffold4|siz      45051 GAGTGAACTCACTTCAACTGGCTGAGTACGTGACTCGGGGCTCAGCTGTG 45100
                               i                                             
C scaffold122|s        608 GAGTAAACTCACTTCAACTGGCTGAGTACGTGACTCGGGGCTCAGCTGTG 559

  scaffold4|siz      45101 GCAATATTGCTACTCTTGGGGTCAGGCAGCACAAGTTGCGCCATGTGTAA 45150
                                                                      i      
C scaffold122|s        558 GCAATATTGCTACTCTTGGGGTCAGGCAGCACAAGTTGCGCCACGTGTAA 509

  scaffold4|siz      45151 CACACCAAGTGTTTTGTACGGCTTCGAGCAACAATGGACGACGGACAGAC 45200
                                       v   v                                 
C scaffold122|s        508 CACACCAAGTGTATTGGACGGCTTCGAGCAACAATGGACGACGGACAGAC 459

  scaffold4|siz      45201 GAACCTACCATGGTCAACCACCGACAACAGCTGATGGATGATGGATGGTG 45250
                                                 i                           
C scaffold122|s        458 GAACCTACCATGGTCAACCACCAACAACAGCTGATGGATGATGGATGGTG 409

  scaffold4|siz      45251 GAACGACGGACAGACGATCCGATCTGGTTGCGCGAAGGCTATCAATTGAT 45300
                             i  i                                            
C scaffold122|s        408 GAGCGGCGGACAGACGATCCGATCTGGTTGCGCGAAGGCTATCAATTGAT 359

  scaffold4|siz      45301 AGTGACCTAAGCCGTTTTAATGTAG--TTTGTACTATGTAGTAACGGATA 45348
                                             i     i--   i  i          vv i  
C scaffold122|s        358 AGTGACCTAAGCCGTTTTGATGTAATTTTTATATTATGTAGTAAACGGTA 309

  scaffold4|siz      45349 GATACAAGTCGTTGGGAACTTATTTTTTATGAGTTAAGTTGTCTGCTAGT 45398
                                --  i    vii   v -                           
C scaffold122|s        308 GATAC--GTTGTTGTAGACTGA-TTTTTATGAGTTAAGTTGTCTGCTAGT 262

  scaffold4|siz      45399 AACAAGCAGCAATGAAGCAAATATGCTTCA----------------TGTG 45432
                                                         ----------------    
C scaffold122|s        261 AACAAGCAGCAATGAAGCAAATATGCTTCATTGCACAAAATGAAACTGTG 212

  scaffold4|siz      45433 TAGGATCCTACACAGATAT-GTATGTCTTTATGTCATTAGTTGATGACAT 45481
                                              -                              
C scaffold122|s        211 TAGGATCCTACACAGATATGGTATGTCTTTATGTCATTAGTTGATGACAT 162

  scaffold4|siz      45482 AAAGCATTATTCCCCAAATGGTATTTCTGGGTAGTGAACCTATTCTTGCT 45531
                                      -                                      
C scaffold122|s        161 AAAGCATTATT-CCCAAATGGTATTTCTGGGTAGTGAACCTATTCTTGCT 113

  scaffold4|siz      45532 ATTTGCTGGTTCTTGCCATTATTGGAAGATATCCCTCATCTCCTGAGAAA 45581
                                                    i                        
C scaffold122|s        112 ATTTGCTGGTTCTTGCCATTATTGGGAGATATCCCTCATCTCCTGAGAAA 63

  scaffold4|siz      45582 TTAAGGGTATCTTTCAGTTTACCCTAGAGTACTGCTGTAGGGTAGATAAT 45631
                                              v                              
C scaffold122|s         62 TTAAGGGTATCTTTCAGTTGACCCTAGAGTACTGCTGTAGGGTAGATAAT 13

  scaffold4|siz      45632 TGGCCTATGTCA 45643
                                       
C scaffold122|s         12 TGGCCTATGTCA 1

Matrix = 20p43g.matrix
Kimura (with divCpGMod) = 2.57
Transitions / transversions = 1.02 (62/61)
Gap_init rate = 0.01 (31 / 4575), avg. gap size = 1.77 (55 / 31)


244 3.57 0.00 0.00 scaffold4|size935939 45619 45646 (883620) C scaffold61|size850897_(dbseq-nr_469)_[660064,666147]#LTR/Gypsy (432) 5652 5625 m_b688s001i101 147981

  scaffold4|siz      45619 TAGGGTAGATAATTGGCCTATGTCACTC 45646
                             i                         
C scaffold61|si       5652 TAAGGTAGATAATTGGCCTATGTCACTC 5625

Matrix = 20p43g.matrix
Kimura (with divCpGMod) = 3.71
Transitions / transversions = 1.00 (1/0)
Gap_init rate = 0.00 (0 / 27), avg. gap size = 0.0 (0 / 0)


3048 12.70 1.39 13.40 scaffold4|size935939 45643 46360 (882906) genome_2_112380-9]2#Unspecified 30 671 (1) m_b688s001i102 147978

  scaffold4|siz      45643 ACTCATACACGGACTCATGCCAAAAAGAGGCATCTGCATCACATATAGTA 45692
                                    v v        -     i v    v       ----    -
  genome_2_1123         30 ACTCATACAAGTACTCATGC-AAAAAAATGCATGTGCATCA----TAGT- 73

  scaffold4|siz      45693 TGGGTATGGTATACAATAATGAAGCCGTCCATAAAAAAT--AATATCATA 45740
                           -------   v -------     v   iv     ii i--ivi   - v
  genome_2_1123         74 -------GGTTT-------TGAAGGCGTTGATAAAGGACCCGCCATC-TC 108

  scaffold4|siz      45741 ACATGATTTTTTTTGGCTGAAGTAATCAAGGTTCTCACAACGGGGCACA- 45789
                            v    vv    --         v vv       i  --  iv v    -
  genome_2_1123        109 AGATGAAATTTT--GGCTGAAGTCAAAAAGGTTCCCA--ACACGTCACAA 154

  scaffold4|siz      45790 TTGATTAGACGAACAACGGTTTTTT---TAAGCTTTTTTCTCAGAATCGG 45836
                                    i    vvivv      ---  v  ii       i    i  
  genome_2_1123        155 TTGATTAGATGAACTTTCCTTTTTTGTTTATGCCCTTTTCTCGGAATTGG 204

  scaffold4|siz      45837 ATCGAAACAGAAATTGGTTGATGACTTTGTATTTTGTACTTTCCGATGTA 45886
                             i      vi   v  --------------------------  i    
  genome_2_1123        205 ATTGAAACATGAATGGG--------------------------CGGTGTA 228

  scaffold4|siz      45887 CTTTGTACTTTCAGATGTACTATGTACTTTTCGATGTACTTTGTACTTTC 45936
                            i          v        v     i   v                  
  genome_2_1123        229 CCTTGTACTTTCCGATGTACTTTGTACCTTTGGATGTACTTTGTACTTTC 278

  scaffold4|siz      45937 AGTTTTGAATGTACAAAGTACATCCAAAAGTACA-TATCGATGTGGGAAT 45985
                                    v               i        - i  - i        
  genome_2_1123        279 AGTTTTGAAAGTACAAAGTACATCCGAAAGTACATTGTC-ACGTGGGAAT 327

  scaffold4|siz      45986 CAATATATTATATACGGGAAATAATAAAAGAGTACAGAGTGCATCCGAAA 46035
                                    v            v             i   i         
  genome_2_1123        328 CAATATATTTTATACGGGAAATCATAAAAGAGTACAAAGTACATCCGAAA 377

  scaffold4|siz      46036 GTACATTCTTGTACTTTCGGATGTACTCTGTAC-TTCGATTGTACTCTGT 46084
                                  iv                        -            v   
  genome_2_1123        378 GTACATTTATGTACTTTCGGATGTACTCTGTACTTTCGATTGTACTGTGT 427

  scaffold4|siz      46085 ACTTTCAAATGTACGTTAAATACAAAGTGTATGTTAAAGGGTACATGTAC 46134
                                               v ----------   v   -----      
  genome_2_1123        428 ACTTTCAAATGTACGTTAAAGA----------GTTCAAG-----ATGTAC 462

  scaffold4|siz      46135 GTCAAAGAGTACAAAATGTACAAAAACATGATTTAACTTTCTCAAAAATC 46184
                             i   ----  --       i                           i
  genome_2_1123        463 GTTAAA----AC--AATGTACGAAAACATGATTTAACTTTCTCAAAAATT 506

  scaffold4|siz      46185 AAAAAATATGTAACTAGAGGAAGTGCATAGCTTTCTCTTCTGCAGATAAC 46234
                                   i   i  --     v  v            v           
  genome_2_1123        507 AAAAAATACGTAGCT--AGGAATTGAATAGCTTTCTCTGCTGCAGATAAC 554

  scaffold4|siz      46235 TCA-CTTTTTGGCAACCCCCCGGACAACATGCCTCCACG-GCTGTTTAAA 46282
                              -               v vv   --          i-          
  genome_2_1123        555 TCACCTTTTTGGCAACCCCACCCACA--ATGCCTCCACATGCTGTTTAAA 602

  scaffold4|siz      46283 ATTCATACTCATATTATTTTTTATTGAAAGTATCAATTTGGTCTGTTTTC 46332
                             v    v---------  i    v           v    v        
  genome_2_1123        603 ATACATAA---------TTCTTATGGAAAGTATCAAATTGGACTGTTTTC 643

  scaffold4|siz      46333 ATTTTTGATGTAAATTTCCCTGAAGTCC 46360
                                                v      
  genome_2_1123        644 ATTTTTGATGTAAATTTCCCTTAAGTCC 671

Matrix = 20p43g.matrix
Kimura (with divCpGMod) = 12.66
Transitions / transversions = 0.72 (33/46)
Gap_init rate = 0.13 (93 / 717), avg. gap size = 1.03 (96 / 93)


264 4.87 0.00 14.29 scaffold4|size935939 48696 48743 (880523) rnd-1_family-81#Unknown 110 151 (45) m_b688s001i103 147982

  scaffold4|siz      48696 AGATGAAATAAAAGCTTATTATTACTAGCAGCCGCTGCAAGATTTTTT 48743
                               i       ----  --     i                      
  rnd-1_family-        110 AGATAAAATAAA----TA--ATTACCAGCAGCCGCTGCAAGATTTTTT 151

Matrix = 20p43g.matrix
Kimura (with divCpGMod) = 5.00
Transitions / transversions = 1.00 (2/0)
Gap_init rate = 0.13 (6 / 47), avg. gap size = 1.00 (6 / 6)


974 8.28 6.29 1.20 scaffold4|size935939 48716 48874 (880392) rnd-1_family-113#Unknown 1 167 (397) m_b688s001i104 147983

  scaffold4|siz      48716 ATTACTAGCAGCCGCTGCAAGATTTTTTAGCAGAAGCTGTGGTGTCTAAT 48765
                                ?                           ?           v    
  rnd-1_family-          1 ATTACNAGCAGCCGCTGCAAGATTTTTTAGCAGNAGCTGTGGTGTGTAAT 50

  scaffold4|siz      48766 TGATAGGCATTGTAGGTGAT-TAGTTAAGTT---------GCCATTTTGA 48805
                               v         v     -          --------- i        
  rnd-1_family-         51 TGATTGGCATTGTACGTGATATAGTTAAGTTGAAAACTGAGTCATTTTGA 100

  scaffold4|siz      48806 GCTCAAAAAACATTTATCATTAGTAAATAGAATGAGGTGTTGTTCTAACA 48855
                                   i       iv             v   ?          i v 
  rnd-1_family-        101 GCTCAAAAGACATTTACGATTAGTAAATAGATTGANGTGTTGTTCTGAGA 150

  scaffold4|siz      48856 AAAGAATGTTCTACTGTAT 48874
                            v i      v  --    
  rnd-1_family-        151 ACAAAATGTTATA--GTAT 167

Matrix = 20p43g.matrix
Kimura (with divCpGMod) = 8.30
Transitions / transversions = 0.62 (5/8)
Gap_init rate = 0.03 (4 / 158), avg. gap size = 3.00 (12 / 4)


228 25.68 3.90 3.90 scaffold4|size935939 48916 48992 (880274) genome_3_7906#DNA 107 183 (1423) m_b688s001i105 147984

  scaffold4|siz      48916 CCACCCAGTCAGTTTCTCCTTAATGCCA---GCAATATGCCGATATGTAT 48962
                               v    ii v       ---  i  ---    i i   i     i  
  genome_3_7906        107 CCACACAGTTGGATTCTCCT---TGTCAAATGCAACACGCCAATATGCAT 153

  scaffold4|siz      48963 TGCTCCCTGTGACTCCCAATGGTTGCCGAG 48992
                           vivv      i     viv      ii   
  genome_3_7906        154 AAGACCCTGTAACTCCGGCTGGTTGTTGAG 183

Matrix = 20p43g.matrix
Kimura (with divCpGMod) = 30.34
Transitions / transversions = 1.71 (12/7)
Gap_init rate = 0.05 (4 / 76), avg. gap size = 1.50 (6 / 4)


1507 16.54 7.43 1.92 scaffold4|size935939 48926 49221 (880045) C genome_2_9627#DNA (117) 312 1 m_b688s001i106 147985

  scaffold4|siz      48926 AGTTTCTCCTTAATGCCAGCAATATGCCGATATGTATTGCTCCCTGTGAC 48975
                                 v    iviii   i  i i   v       vi      i     
C genome_2_9627        312 AGTTTCGCCTTGTCATCAGTAACACGCCCATATGTAGCGCTCCCCGTGAC 263

  scaffold4|siz      48976 TCCCAATGGTTGCCGAGAAACATTTGATGACGTTGGAAATCACTA----- 49020
                               i                v ii    v   i    i      -----
C genome_2_9627        262 TCCCGATGGTTGCCGAGAAACCTCCGATGCCGTCGGAAGTCACTACACAT 213

  scaffold4|siz      49021 -------ACATGGTGGAAGGGTGGACAGCATGGACGAGCAATGGAGGGAG 49063
                           -------          i                       v  vi    
C genome_2_9627        212 CTCGCGCACATGGTGGAGGGGTGGACAGCATGGACGAGCAAGGGCAGGAG 163

  scaffold4|siz      49064 GGGTACACAAGAACTATGGTACAGTCGTCGT---TTGTAG------AGGT 49104
                                 ------ v         i v v v --- i v  ------i   
C genome_2_9627        162 GGGTAC------AATATGGTACAATAGGCCTACCTCGAAGTAAATAGGGT 119

  scaffold4|siz      49105 AAGTTTCAAGATACGAATAATTTTTCACCGTGTTAAAAAAGCTTATTTCA 49154
                             v           v                        v   v i    
C genome_2_9627        118 AACTTTCAAGATACCAATAATTTTTCACCGTGTTAAAAACGCTAACTTCA 69

  scaffold4|siz      49155 CACTTGTTA-AAGTACCACCCAAATATATCTTTTGACATTTGCGGTCCTT 49203
                           v i  i   -      v i      i                i   v   
C genome_2_9627         68 GATTTATTATAAGTACAATCCAAATGTATCTTTTGACATTTGTGGTACTT 19

  scaffold4|siz      49204 ATACTCCGGCATATAGGG 49221
                              v     i     v  
C genome_2_9627         18 ATAATCCGGTATATACGG 1

Matrix = 20p43g.matrix
Kimura (with divCpGMod) = 16.01
Transitions / transversions = 1.18 (26/22)
Gap_init rate = 0.04 (11 / 295), avg. gap size = 2.55 (28 / 11)


258 24.62 1.54 0.00 scaffold4|size935939 49224 49288 (879978) C genome_6_19263#LTR/Copia (0) 1628 1563 m_b688s001i107 147986

  scaffold4|siz      49224 CTAGTTTAACAGTAGTACTGGTGTGTTACATGGGCTGCCGTAT-AAAACA 49272
                            i       iv         vi i  v    v   ivv    i-      
C genome_6_1926       1628 CCAGTTTAATTGTAGTACTGTCGCGTAACATCGGCCCACGTACAAAAACA 1579

  scaffold4|siz      49273 TAGCAGATTATATATA 49288
                             v      v  ii  
C genome_6_1926       1578 TACCAGATTCTACGTA 1563

Matrix = 20p43g.matrix
Kimura (with divCpGMod) = 23.70
Transitions / transversions = 1.00 (8/8)
Gap_init rate = 0.02 (1 / 64), avg. gap size = 1.00 (1 / 1)


21092 7.11 1.10 1.31 scaffold4|size935939 49300 52121 (877145) rnd-1_family-221#Unknown 1 2816 (2465) m_b688s001i108 147987

  scaffold4|siz      49300 GCGAAACTCCATCTGGATGTGAGTAATACTATCTATTGTTCTGTAAGTAT 49349
                                                                v v i        
  rnd-1_family-          1 GCGAAACTCCATCTGGATGTGAGTAATACTATCTATTTTACCGTAAGTAT 50

  scaffold4|siz      49350 AGTTACAACGTAAGCGTAAGGAAAGTACCAGGGAAAGTCACAGCGATGTG 49399
                                    i                                   i    
  rnd-1_family-         51 AGTTACAACATAAGCGTAAGGAAAGTACCAGGGAAAGTCACAGCGGTGTG 100

  scaffold4|siz      49400 TATACTTACATAAAGCAACTAAGTTGTACTTACGAGTGACATCAGTAACT 49449
                            i               -           ?                  i 
  rnd-1_family-        101 TGTACTTACATAAAGCA-CTAAGTTGTACNTACGAGTGACATCAGTAATT 149

  scaffold4|siz      49450 TTCTGACATAGACATCCGTACCTACATGCAATCGAGTAATGTATTCACTC 49499
                              i    v v  i               i     v ?    i       
  rnd-1_family-        150 TTCCGACAGATACGTCCGTACCTACATGCGATCGACTNATGTGTTCACTC 199

  scaffold4|siz      49500 GTTTTTGAAGTTAGTTACTCTCGACAATCATTGCATATAGTAACACATCG 49549
                                    v vi       v    i            vi        v 
  rnd-1_family-        200 GTTTTTGAACTAGGTTACTCGCGACGATCATTGCATATTATAACACATAG 249

  scaffold4|siz      49550 TTTTTGTCATACAATACTTAGGTTAACAAATAGTGCCCAATCATGCTAAT 49599
                                       i                              i i    
  rnd-1_family-        250 TTTTTGTCATACGATACTTAGGTTAACAAATAGTGCCCAATCACGTTAAT 299

  scaffold4|siz      49600 TAAGAATGAGGAATTGCGTTCATCAGGAGCGACAACTCATGTTTGTTCTG 49649
                                i        iv        iv       i                
  rnd-1_family-        300 TAAGAGTGAGGAATCTCGTTCATCGCGAGCGACGACTCATGTTTGTTCTG 349

  scaffold4|siz      49650 AGAAAAAAATCACTTTCATTATAAGTCTTACTTCTCTGTTATTG-GAGTT 49698
                              v                ?i         v          i -     
  rnd-1_family-        350 AGATAAAAATCACTTTCATTNCAAGTCTTACATCTCTGTTATCGAGAGTT 399

  scaffold4|siz      49699 ATTACATATGCCCATCAAGAGTGACTGATTATGTTCCTCACGAGAGAAGA 49748
                                   iv   i                 i                  
  rnd-1_family-        400 ATTACATACTCCCGTCAAGAGTGACTGATTACGTTCCTCACGAGAGAAGA 449

  scaffold4|siz      49749 CTTACAATTATTGCATGCAATGTAGTATGATACTCCAGTATGACATTGAA 49798
                                          i      i      v                    
  rnd-1_family-        450 CTTACAATTATTGCACGCAATGCAGTATGCTACTCCAGTATGACATTGAA 499

  scaffold4|siz      49799 TCGCTATGCCTTAACTTAGGTTAATACTTATAATTAATTCTCACTAATTC 49848
                            i                                           v    
  rnd-1_family-        500 TTGCTATGCCTTAACTTAGGTTAATACTTATAATTAATTCTCACTCATTC 549

  scaffold4|siz      49849 GAACAAACAGTATCCCCGTCATTAATCTGTTCTATCATTTCGTCATATCC 49898
                                    v                      i                 
  rnd-1_family-        550 GAACAAACACTATCCCCGTCATTAATCTGTTCCATCATTTCGTCATATCC 599

  scaffold4|siz      49899 ATCATCACTAGGCACTAAAGCCATCACACATTTTGGAGAATCCAAAGGAG 49948
                                   i               v      i i  v             
  rnd-1_family-        600 ATCATCACCAGGCACTAAAGCCATGACACATCTCGGCGAATCCAAAGGAG 649

  scaffold4|siz      49949 GTAAGGAATCATCAGTCGATTGTGTAGTTCGCAACCTCTTGTTCTTTGTC 49998
                                              ivvv        i                  
  rnd-1_family-        650 GTAAGGAATCATCAGTCGACGCAGTAGTTCGTAACCTCTTGTTCTTTGTC 699

  scaffold4|siz      49999 AATCCATTCATCCAATCATCCTTTTCCTCATCATCCTTCCAAA-AACAGA 50047
                                                        i             -      
  rnd-1_family-        700 AATCCATTCATCCAATCATCCTTTTCCTCGTCATCCTTCCAAAGAACAGA 749

  scaffold4|siz      50048 AATATCATTTCCCGTTTCCTGGCATTGTAGAGGAATTGTGTCAATCTTCA 50097
                            --   ?          v                 vi          i i
  rnd-1_family-        750 A--ATCNTTTCCCGTTTACTGGCATTGTAGAGGAAACGTGTCAATCTCCG 797

  scaffold4|siz      50098 ATGAGTCTGCTTGTAGAACTCGATACCTTGTGCTTTCACGGCATCACAAA 50147
                                                        v         i     i    
  rnd-1_family-        798 ATGAGTCTGCTTGTAGAACTCGATACCTTCTGCTTTCACAGCATCGCAAA 847

  scaffold4|siz      50148 AAGAAATCTTCTTCTGCCCGTGAGTGAATATAGGCTTCACCTGAAGGTAA 50197
                                                       iv            vi      
  rnd-1_family-        848 AAGAAATCTTCTTCTGCCCGTGAGTGAACTTAGGCTTCACCTTGAGGTAA 897

  scaffold4|siz      50198 TGTTTCCTATCTTCTGCGCTGAGCCCCTTGTCCAACATTTCCGATAACGT 50247
                                  v                                       i  
  rnd-1_family-        898 TGTTTCCGATCTTCTGCGCTGAGCCCCTTGTCCAACATTTCCGATAATGT 947

  scaffold4|siz      50248 CAACTTCTTGTACTCACGGAACTTTTACTTCTCCATCTGTGATGCAATCG 50297
                                                     v      i           iv   
  rnd-1_family-        948 CAACTTCTTGTACTCACGGAACTTTTCCTTCTCTATCTGTGATGCGTTCG 997

  scaffold4|siz      50298 GATTATCTGAGAGGAATCGCCCCTCTTGCTTCCACACCTCACTGTGATTC 50347
                                  i v v         v                  i         
  rnd-1_family-        998 GATTATCCGTGTGGAATCGCCACTCTTGCTTCCACACCTCGCTGTGATTC 1047

  scaffold4|siz      50348 TCTAAAACAAATAATTCTCTAAAACAAATATGGTATATGCAATATAACTC 50397
                                        --  ---------------             v    
  rnd-1_family-       1048 TCTAAAACAAATA--TC---------------GTATATGCAATATCACTC 1080

  scaffold4|siz      50398 ACGGATAACAATTCCCACAGTTGCTTGTTTTTCTTTTCATCATCCCTGTA 50447
                                                                             
  rnd-1_family-       1081 ACGGATAACAATTCCCACAGTTGCTTGTTTTTCTTTTCATCATCCCTGTA 1130

  scaffold4|siz      50448 CCACCTCTTCAAATAGTCTCCTTTGTGTACAAAGCACTCATCATTCTAGT 50497
                              v       i--         i               i          
  rnd-1_family-       1131 CCAACTCTTCAG--AGTCTCCTTCGTGTACAAAGCACTCGTCATTCTAGT 1178

  scaffold4|siz      50498 GATCATGCAGTACCACCCTCCCACCCCTCCCACGAAGTCCTTCCACTGCA 50547
                                  i       ---------            v             
  rnd-1_family-       1179 GATCATGTAGTACCA---------CCCTCCCACGAACTCCTTCCACTGCA 1219

  scaffold4|siz      50548 TGTCCTCTCTAGATGCATTCTCTCCAATCAACTTTCTCTCTCAGAAAGGC 50597
                                                                   i         
  rnd-1_family-       1220 TGTCCTCTCTAGATGCATTCTCTCCAATCAACTTTCTCTCCCAGAAAGGC 1269

  scaffold4|siz      50598 TTACCTGAACCGTCACTACCAACCAATATATAGAGCTTCATGATCATGTA 50647
                                 i          ?                                
  rnd-1_family-       1270 TTACCTAAACCGTCACTNCCAACCAATATATAGAGCTTCATGATCATGTA 1319

  scaffold4|siz      50648 TTGCG----CCCCCGCTTTGTAATTCACCTGCGACGATTTTTGTTTTAGT 50693
                                ----                         ?         ? ?   
  rnd-1_family-       1320 TTGCGCCCCCCCCCGCTTTGTAATTCACCTGCGANGATTTTTGTNTNAGT 1369

  scaffold4|siz      50694 AATCCATTTTAAAGAAACTCAAAAAGATCATCGTCAAGACTTACTTAGAA 50743
                                i       ?              v  i                  
  rnd-1_family-       1370 AATCCGTTTTAAANAAACTCAAAAAGATGATTGTCAAGACTTACTTAGAA 1419

  scaffold4|siz      50744 AAGCCTTCCGCACCGCATTATGGAAGTTACATTTCAGATTTCGATACTTG 50793
                                                       i  i          v       
  rnd-1_family-       1420 AAGCCTTCCGCACCGCATTATGGAAGTTGCACTTCAGATTTCTATACTTG 1469

  scaffold4|siz      50794 ATATGCACCATTCCTGCAATTGTATTCTCCCAATACCAAGA-TTTTCAAG 50842
                                               i                    -        
  rnd-1_family-       1470 ATATGCACCATTCCTGCAATCGTATTCTCCCAATACCAAGATTTTTCAAG 1519

  scaffold4|siz      50843 ACATCGGGGAACATAAA-TCCTGTTTTATTCATCAGCTTGTTGCACACAC 50891
                              v             -      i          v     i      i 
  rnd-1_family-       1520 ACAACGGGGAACATAAATTCCTGTCTTATTCATCATCTTGTCGCACACGC 1569

  scaffold4|siz      50892 TGTCTTTTGTTTCGTCATGCTCATTCCATATCCCCGCTCAAGAAATTTGA 50941
                                  i        i i        --          i        ? 
  rnd-1_family-       1570 TGTCTTTCGTTTCGTCGTACTCATTCC--ATCCCCGCTCGAGAAATTTNA 1617

  scaffold4|siz      50942 TGTGTGGGAAGAGGACATCGGCGGCATAAGCTGTTACTCGTTGGTAATTC 50991
                                     i    i                              i   
  rnd-1_family-       1618 TGTGTGGGAAAAGGATATCGGCGGCATAAGCTGTTACTCGTTGGTAGTTC 1667

  scaffold4|siz      50992 ACAGCATCAGTTCTGTCGTACTGTGGACGTTGTCC--------------- 51026
                                i     v i                     ---------------
  rnd-1_family-       1668 ACAGCGTCAGTGCCGTCGTACTGTGGACGTTGTCCCCCAACTCTTACCAA 1717

  scaffold4|siz      51027 ----GCGTTGTCATGTCCTGTGTTGGGATTCTTCTTGCCGCACAACATGA 51072
                           ----v       v           ?               i vi      
  rnd-1_family-       1718 CCTACCGTTGTCCTGTCCTGTGTTNGGATTCTTCTTGCCGTAGGACATGA 1767

  scaffold4|siz      51073 CAATTGTCCTCTGAAGCTGTTCCTTGACTTCCCTCATTTCTCTCTCCATA 51122
                                       v                             v      v
  rnd-1_family-       1768 CAATTGTCCTCTCAAGCTGTTCCTTGACTTCCCTCATTTCTCGCTCCATC 1817

  scaffold4|siz      51123 GCGCTCAATCTTGCTGTATAAGCCCTTCTTAGTCCGTCTACTCTTAACCC 51172
                           v i                          v   i    i  v        
  rnd-1_family-       1818 TCACTCAATCTTGCTGTATAAGCCCTTCTAAGTTCGTCCACGCTTAACCC 1867

  scaffold4|siz      51173 GCTAATCTCACTAGATGTCCCTGGAGTTGCTGGTTCTTCTCGTACTTCAA 51222
                                       v                 i                 i 
  rnd-1_family-       1868 GCTAATCTCACTCGATGTCCCTGGAGTTGCCGGTTCTTCTCGTACTTCGA 1917

  scaffold4|siz      51223 AACCTGGAATTTCATCAAGTGAAAGATCATGAGAAAAGTGACTGCTATTA 51272
                                                                             
  rnd-1_family-       1918 AACCTGGAATTTCATCAAGTGAAAGATCATGAGAAAAGTGACTGCTATTA 1967

  scaffold4|siz      51273 TTTACCAACATTTTGTAATCCTTGTTGCAGTTGGTATAGAAGACAATTAC 51322
                                 i      i         i    v      i    ?   i  v  
  rnd-1_family-       1968 TTTACCGACATTTCGTAATCCTTATTGCTGTTGGTGTAGANGACGATAAC 2017

  scaffold4|siz      51323 TCTTTGTGGTTGCAAGGCTGCGTTATCCAAACCATTTAATTCAACATATA 51372
                                  v             -            v     v         
  rnd-1_family-       2018 TCTTTGTTGTTGCAAGGCTGC-TTATCCAAACCAATTAATGCAACATATA 2066

  scaffold4|siz      51373 ATGGAGATGCATGTCTCACATGTTCCATTGAGAGAGTATGAGGCATCTGA 51422
                               i                             v               
  rnd-1_family-       2067 ATGGGGATGCATGTCTCACATGTTCCATTGAGAGCGTATGAGGCATCTGA 2116

  scaffold4|siz      51423 AACACTTTGTACATATTTCTCATATAGGTACATTAGTTAGTCCATCTATA 51472
                               v                i  v          i       ?      
  rnd-1_family-       2117 AACAATTTGTACATATTTCTCGTAAAGGTACATTAATTAGTCCNTCTATA 2166

  scaffold4|siz      51473 CTTTTGCCTTTCAATGTTTTGGTACCACGCCACAATTTTGTTGAGTGATT 51522
                                                     i                 i     
  rnd-1_family-       2167 CTTTTGCCTTTCAATGTTTTGGTACCGCGCCACAATTTTGTTGAATGATT 2216

  scaffold4|siz      51523 ATTTGGATGCGATCATAGAAATGTCTATG-TGCACATCTTAGGAATTTTC 51571
                           ?        i               i   - v   i v            
  rnd-1_family-       2217 NTTTGGATGTGATCATAGAAATGTCCATGTTCCACGTATTAGGAATTTTC 2266

  scaffold4|siz      51572 CGACACACTTACATTCATTATGTGTTATAGGAACTCACTCATAGATGTTT 51621
                               i    i                 v?    i i      iv    v 
  rnd-1_family-       2267 CGACGCACTCACATTCATTATGTGTTAGNGGAATTTACTCATGTATGTAT 2316

  scaffold4|siz      51622 ACTTATGAATGATATACATGTTAATTCCAATGTTGTCGGAAAAAGGAATC 51671
                             ?       i                i                      
  rnd-1_family-       2317 ACNTATGAATAATATACATGTTAATTCTAATGTTGTCGGAAAAAGGAATC 2366

  scaffold4|siz      51672 GCGCCATAATAGCAAGAAGAATTAACAGCGAGTACTTATTATATAATATA 51721
                                           v           i        vv    ?      
  rnd-1_family-       2367 GCGCCATAATAGCAAGCAGAATTAACAGTGAGTACTTCATATANAATATA 2416

  scaffold4|siz      51722 ATACACTAAAAATTT--CCGATTAACTAGTTAGCGTTCTTATTCTTTTCT 51769
                             --  i v      --                 v    v     ?   ?
  rnd-1_family-       2417 AT--ACCACAAATTTTACCGATTAACTAGTTAGCCTTCTAATTCTNTTCN 2464

  scaffold4|siz      51770 ATATAGGAATTCAATAGATATATGTAGAAAATACCTTTCAAAAG-AAAAG 51818
                                                 i                   v -     
  rnd-1_family-       2465 ATATAGGAATTCAATAGATATACGTAGAAAATACCTTTCAAATGAAAAAG 2514

  scaffold4|siz      51819 TTGCATTTGAAATCAATTATTATACACATCACTTGCATCTCATTTTATGT 51868
                                       i v -  v      v                      ?
  rnd-1_family-       2515 TTGCATTTGAAACCCA-TAATATACAAATCACTTGCATCTCATTTTATGN 2563

  scaffold4|siz      51869 ATTCTCCATCTTATTGCTATCAGTCGTCCTCTTCATGTTTCAACTTGTTG 51918
                            i        ?        v             ?  i             
  rnd-1_family-       2564 ACTCTCCATCNTATTGCTAGCAGTCGTCCTCTTNATATTTCAACTTGTTG 2613

  scaffold4|siz      51919 ACCATGCCAAAGTATAAGCCACCCAGAAAACCACATTATAACAATGCCAT 51968
                                   i          v   vi                    i  i 
  rnd-1_family-       2614 ACCATGCCGAAGTATAAGCAACCGGGAAAACCACATTATAACAATACCGT 2663

  scaffold4|siz      51969 CAGAACCCCATATGCAAAAGGGTCTATGTGTCCTTACTCTCGCTTTGGAT 52018
                           i    v      i     i                               
  rnd-1_family-       2664 TAGAAACCCATACGCAAAGGGGTCTATGTGTCCTTACTCTCGCTTTGGAT 2713

  scaffold4|siz      52019 GTAAATTCATTGGAATTGACCTAAACAAACACATGAAGAAGTGTCGTTTC 52068
                               i           v   i          i             v    
  rnd-1_family-       2714 GTAAGTTCATTGGAATGGACTTAAACAAACATATGAAGAAGTGTCCTTTC 2763

  scaffold4|siz      52069 ATCTCGGCGGTGGAAGAGAGAAGTGAATTTATGTCCAGTTACAAAGGCAA 52118
                                   vi              v                 i     i 
  rnd-1_family-       2764 ATCTCGGCTATGGAAGAGAGAAGTCAATTTATGTCCAGTTACGAAGGCGA 2813

  scaffold4|siz      52119 GAC 52121
                              
  rnd-1_family-       2814 GAC 2816

Matrix = 20p43g.matrix
Kimura (with divCpGMod) = 5.83
Transitions / transversions = 1.39 (115/83)
Gap_init rate = 0.02 (47 / 2821), avg. gap size = 1.45 (68 / 47)


832 15.50 0.69 1.40 scaffold4|size935939 52117 52260 (877006) rnd-1_family-236#Unknown 445 587 (63) m_b688s001i109 147988

  scaffold4|siz      52117 AAGA-CTATACGAGCGAGTGCAATGACGTGAAGCAGTTCAATCCACTTGG 52165
                               - v              i  v   vi v  i   vi     ? i  
  rnd-1_family-        445 AAGATCGATACGAGCGAGTGCGATTACGAAATGCGGTTGGATCCANTCGG 494

  scaffold4|siz      52166 CGACAATGATACAAGCAATTGCACAGCTTCGAATCAATGGAGAAGGACTG 52215
                               i   i   i   i     i ? ?        i              
  rnd-1_family-        495 CGACGATGGTACGAGCGATTGCGCNGNTTCGAATCGATGGAGAAGGACTG 544

  scaffold4|siz      52216 GTAGGTTGCAATCGGCCGTTTGGTAGAGATCGATTGATTGATGGC 52260
                                    i     vviv     --i                  
  rnd-1_family-        545 GTAGGTTGCGATCGGAAAATTGGT--GGATCGATTGATTGATGGC 587

Matrix = 20p43g.matrix
Kimura (with divCpGMod) = 10.74
Transitions / transversions = 1.75 (14/8)
Gap_init rate = 0.02 (3 / 143), avg. gap size = 1.00 (3 / 3)


3670 5.93 3.46 0.40 scaffold4|size935939 52426 52916 (876350) C rnd-1_family-554#Unknown (36) 507 2 m_b688s001i110 147989

  scaffold4|siz      52426 GGTGTTGGGAGACACCGTGAGATGTGTTGGTCCAGAGGTACAAGATGGTG 52475
                                          -           v   vi        v ? vi   
C rnd-1_family-        507 GGTGTTGGGAGACAC-GTGAGATGTGTGGGTATAGAGGTACCANAGAGTG 459

  scaffold4|siz      52476 GTGGTGTTGGGAGACACCGTGAGATGTGTTGGTATAGAGGTACCACAGAG 52525
                           -                      i         ?i               
C rnd-1_family-        458 -TGGTGTTGGGAGACACCGTGAGGTGTGTTGGTNCAGAGGTACCACAGAG 410

  scaffold4|siz      52526 TGCAAGCCAGGGATCAAAAAGAATCTATGCCTGGATGCAAGTGGGGAGAA 52575
                                 v v                                         
C rnd-1_family-        409 TGCAAGACCGGGATCAAAAAGAATCTATGCCTGGATGCAAGTGGGGAGAA 360

  scaffold4|siz      52576 TGATTGGACATAATTTACTGTGAAATGTAAGTTACACATGGAACGTTTCA 52625
                                     v                                       
C rnd-1_family-        359 TGATTGGACAGAATTTACTGTGAAATGTAAGTTACACATGGAACGTTTCA 310

  scaffold4|siz      52626 TGAAGTACAGACAGATAACTATAGTAAAGTTGAGAGAGACATAAGTACAA 52675
                                             v                               
C rnd-1_family-        309 TGAAGTACAGACAGATAAATATAGTAAAGTTGAGAGAGACATAAGTACAA 260

  scaffold4|siz      52676 ATACTAGATTTCAGATGAAATGGTAACATAGGGCTCTATGAGTAAGAGGA 52725
                                           ?i            ?          v        
C rnd-1_family-        259 ATACTAGATTTCAGATNGAATGGTAACATANGGCTCTATGACTAAGAGGA 210

  scaffold4|siz      52726 TTTACAAAGGCTTGAAAGAAAAAAAGATTACTTACATTTAATATGACGCC 52775
                                  ?                          v i     i       
C rnd-1_family-        209 TTTACAANGGCTTGAAAGAAAAAAAGATTACTTAAACTTAATGTGACGCC 160

  scaffold4|siz      52776 TTAGTTAAAGTCTTTAATCCAACATAGAGATAATATGTATACACAAAATA 52825
                              v  i           v                         i     
C rnd-1_family-        159 TTACTTGAAGTCTTTAATACAACATAGAGATAATATGTATACACGAAATA 110

  scaffold4|siz      52826 TTTGTAACTAACATGATATCGCAGAATGGAGCACTTACACAAATTGTGAG 52875
                            ?         i  v           i           ivi         
C rnd-1_family-        109 TNTGTAACTAATATTATATCGCAGAACGGAGCACTTACGAGAATTGTGAG 60

  scaffold4|siz      52876 CA-----------------CCATCGAACTAACAACCTCTGACTTACGGGC 52908
                            i----------------- i   ?                         
C rnd-1_family-         59 CGTGACTAAAATTTATTATCTATCNAACTAACAACCTCTGACTTACGGGC 10

  scaffold4|siz      52909 TCTCAGAC 52916
                                   
C rnd-1_family-          9 TCTCAGAC 2

Matrix = 20p43g.matrix
Kimura (with divCpGMod) = 5.47
Transitions / transversions = 1.07 (15/14)
Gap_init rate = 0.01 (3 / 490), avg. gap size = 6.33 (19 / 3)


5163 16.32 2.93 2.83 scaffold4|size935939 52928 53917 (875349) genome_7_97590-9]4#Unspecified 60 1050 (173) m_b688s001i111 147990

  scaffold4|siz      52928 AAAAAATAAAATCGTGTCACTACTTTTCTACAACATGACGATTTCTGCTG 52977
                                         i v       i       v     vi     i  i 
  genome_7_9759         60 AAAAAATAAAATCGCGACACTACTCTTCTACACCATGAGAATTTCCGCCG 109

  scaffold4|siz      52978 CCGCAGTGGCAACACCTCTATCATGGCAAATACTGTTACAACACCCAGTC 53027
                               viiv   v      v   vi         i  i        vi   
  genome_7_9759        110 CCGCCACCGCATCACCTCGATCTCGGCAAATACCGTCACAACACCAGGTC 159

  scaffold4|siz      53028 CGCCACGATCATCCTCACTGCAACATCACCCATGACCATCCTGCCGCTCA 53077
                                     ii      i             i               ii
  genome_7_9759        160 CGCCACGATCGCCCTCACCGCAACATCACCCACGACCATCCTGCCGCTTG 209

  scaffold4|siz      53078 GCTTGGTCAGATTTGCC--ATTGCCAGAGAAATAGCACCATTTCTACTAT 53125
                            i           iv  --   vivv   i   vi            viv
  genome_7_9759        210 GTTTGGTCAGATTCCCCGTATTTTACGAGGAATCACACCATTTCTACAGG 259

  scaffold4|siz      53126 GCAATTTTTGTTAGATGGTGACCATCATGCCCAAGAGGGGGAAAGATGGG 53175
                           v i v        v i  i          v  ii                
  genome_7_9759        260 CCGAATTTTGTTACACGGCGACCATCATGGCCGGGAGGGGGAAAGATGGG 309

  scaffold4|siz      53176 ATTTTGGTGAAGGTAAGTCCATTTTTAAATCAAATCTCTTGCCAATATTC 53225
                               ii v v        ii          vv    iii    -  v   
  genome_7_9759        310 ATTTCAGGGCAGGTAAGTTTATTTTTAAATGCAATCCTCTGCC-ATTTTC 358

  scaffold4|siz      53226 CCTGTAAATCATTAACTTAGTTTCCGTATTGCTCTTTCTGTTGTGGTCGC 53275
                             ii            i v     vvi                       
  genome_7_9759        359 CCCATAAATCATTAACCTTGTTTCGTCATTGCTCTTTCTGTTGTGGTCGC 408

  scaffold4|siz      53276 CTTGGTCTTGGTAGGCTAGGTTGCCTGCCTATTGCTTTCATGGTGATATG 53325
                             i   i------         v                          v
  genome_7_9759        409 CTCGGTT------GGCTAGGTTTCCTGCCTATTGCTTTCATGGTGATATT 452

  scaffold4|siz      53326 TTACCAGCACATGCAAGACTCAACAATCAACCGCAATACTGTAGA-TTTG 53374
                            i    v ---i                                 -    
  genome_7_9759        453 TCACCATC---CGCAAGACTCAACAATCAACCGCAATACTGTAGACTTTG 499

  scaffold4|siz      53375 ATTGGGTTGAGCCGGCATGGGACATTCTTGCT-CTGGAAATGATTTTGTA 53423
                            v       - vi         vi        -         -      i
  genome_7_9759        500 AATGGGTTG-GATGGCATGGGAGGTTCTTGCTGCTGGAAATG-TTTTGTG 547

  scaffold4|siz      53424 GTAGCAATAAGATGGGTATTAGAAT-----------TGATAACTGCAATT 53462
                             v   v         vi      v-----------     v    v   
  genome_7_9759        548 GTTGCACTAAGATGGGAGTTAGAAGGGAATTAGGTATGATATCTGCCATT 597

  scaffold4|siz      53463 TGTTGAGGAAATGAGAGTAGGAGAGTGCATAATATGTGTGTGGCTGGACG 53512
                              i       v      -    -   ------------    i   vv 
  genome_7_9759        598 TGTCGAGGAAAGGAGAGT-GGAG-GTG------------GTGGTTGGCAG 633

  scaffold4|siz      53513 ACTGGACAAAATTGTTTCATGCTATCAGACAATGAGTCTTTTTCATAACA 53562
                             v        v  i    viv  iv               v  v vvvi
  genome_7_9759        634 ACGGGACAAAAATGCTTCAGAATACAAGACAATGAGTCTTTATCTTTCAG 683

  scaffold4|siz      53563 AATATGAATCAATAGAAGAGCAACAATTGAAATAGTATATTTTAACAAAA 53612
                              v                  i     i     i i        i    
  genome_7_9759        684 AATCTGAATCAATAGAAGAGCAGCAATTAAAATAATGTATTTTAATAAAA 733

  scaffold4|siz      53613 GAATCTATTGAAATTATAGCCTTAAACA-GTTTTCACTGGTTAGAGTACA 53661
                             i                 i  i   v-i             i    v 
  genome_7_9759        734 GAGTCTATTGAAATTATAGCTTTGAACCTATTTTCACTGGTTAAAGTAGA 783

  scaffold4|siz      53662 GTTTATGAGAGCATCTACATT----CAGCA---GCAAGCTGTCACAGCAT 53704
                           i-   vi    v    i -  ----     ---    v     i      
  genome_7_9759        784 A-TTAAAAGAGGATCTGC-TTATGGCAGCAGTTGCAATCTGTCGCAGCAT 831

  scaffold4|siz      53705 --ACCACATGAGAGTGGTATGTTCAACTTCTTGCTTGGCCTTGACGGCCC 53752
                           --         v           v       vvi         i      
  genome_7_9759        832 ACACCACATGATAGTGGTATGTTGAACTTCTGCTTTGGCCTTGGCGGCCC 881

  scaffold4|siz      53753 TGTTTGAGCTCTTCCTCACTCCCATTTATGTCTGGAGTGAGGTGAAACTA 53802
                               ii     i            v                         
  genome_7_9759        882 TGTTCAAGCTCCTCCTCACTCCCAATTATGTCTGGAGTGAGGTGAAACTA 931

  scaffold4|siz      53803 TGTTATTGCAATTATTTTTTTTATT----GAGTTATTGCCAGTGTATCAG 53848
                               i i  i         v   v ----        v        v   
  genome_7_9759        932 TGTTGTCGCGATTATTTTTGTTAATGGAGGAGTTATTTCCAGTGTAACAG 981

  scaffold4|siz      53849 GACAATATGAAAAGATGGTTGTGATTCTTTTCGTGAAGCATGACAATCAA 53898
                                i      v      i      i   v       v           
  genome_7_9759        982 GACAACATGAAATGATGGTCGTGATTTTTTACGTGAAGAATGACAATCAA 1031

  scaffold4|siz      53899 CCATCACTGCAAACGAAAA 53917
                             i v i vii  v  i  
  genome_7_9759       1032 CCGTGATTTTGAAGGAGAA 1050

Matrix = 20p43g.matrix
Kimura (with divCpGMod) = 16.09
Transitions / transversions = 1.12 (83/74)
Gap_init rate = 0.04 (37 / 989), avg. gap size = 1.54 (57 / 37)


12014 13.36 2.71 1.97 scaffold4|size935939 53903 55970 (873296) scaffold170|size558746_(dbseq-nr_246)_[277812,288266]#LTR/Gypsy 1685 3767 (6688) m_b688s001i112 147991

  scaffold4|siz      53903 CACTGCAAACGAAAAACACTGGTAACCTCCCCGTACACTCACAAAACGTC 53952
                                              i                   ii     i   
  scaffold170|s       1685 CACTGCAAACGAAAAACACCGGTAACCTCCCCGTACACTTGCAAAATGTC 1734

  scaffold4|siz      53953 AGAGTGTACGGGGAGGATACCGGAATTTCAAGAGTGTATGGGTGGGTTAC 54002
                                           v                     i           
  scaffold170|s       1735 AGAGTGTACGGGGAGGTTACCGGAATTTCAAGAGTGTACGGGTGGGTTAC 1784

  scaffold4|siz      54003 CGGTTTTTTTATACATTACTTAAGCCGCATTTTCGTTTATCATGCTAAGC 54052
                                i                                    ii      
  scaffold170|s       1785 CGGTTCTTTTATACATTACTTAAGCCGCATTTTCGTTTATCACACTAAGC 1834

  scaffold4|siz      54053 TTTGAAGCAAAAAA-ATCTTCCGAGTGGTTGTTTGTTTCATGACTCACAT 54101
                                         -      v                           v
  scaffold170|s       1835 TTTGAAGCAAAAAATATCTTCGGAGTGGTTGTTTGTTTCATGACTCACAA 1884

  scaffold4|siz      54102 TTAGTGAATCACGAGTTGTAAACAGCAAGATCACCTGTTG--GGTCTAGT 54149
                             v i                  v                -- i      
  scaffold170|s       1885 TTTGCGAATCACGAGTTGTAAACTGCAAGATCACCTGTTGCAGATCTAGT 1934

  scaffold4|siz      54150 TTTGGTTTCAATTCTAGACTTGATCTATGATTTCATTTAATGAGTGCGCT 54199
                                           vi                    ii v      i 
  scaffold170|s       1935 TTTGGTTTCAATTCTACGCTTGATCTATGATTTCATTTGGTTAGTGCGTT 1984

  scaffold4|siz      54200 TTGGGCCTATTCATATTTTCAAAATAATATGGTACTATCAGAAGTGACTG 54249
                                                 ---            i            
  scaffold170|s       1985 TTGGGCCTATTCATATTTTCAA---AATATGGTACTACCAGAAGTGACTG 2031

  scaffold4|siz      54250 CGCCAAAAAA-GAGAAC---ACATAAGAATAATAAGTGGGGCTGAAAATT 54295
                                     -i     ---                              
  scaffold170|s       2032 CGCCAAAAAATAAGAACACAACATAAGAATAATAAGTGGGGCTGAAAATT 2081

  scaffold4|siz      54296 GGTGTAGTGTGTCTACGTGTTTGTTACTTATTCCTTTGTATCACATCACC 54345
                             i                              v          i     
  scaffold170|s       2082 GGCGTAGTGTGTCTACGTGTTTGTTACTTATTCGTTTGTATCACGTCACC 2131

  scaffold4|siz      54346 TAATTGTTGTGTGGCATATTTGTATATGATAAAACAGTTTTAGTACATCT 54395
                                v              i --        v    -       i    
  scaffold170|s       2132 TAATTCTTGTGTGGCATATTCG--TATGATAATACAG-TTTAGTATATCT 2178

  scaffold4|siz      54396 ACGTATGGTACAATACTACAACAATGGTGCTTGACCCAGACACAACAGTA 54445
                            i         v                            v     ----
  scaffold170|s       2179 ATGTATGGTACCATACTACAACAATGGTGCTTGACCCAGAGACAAC---- 2224

  scaffold4|siz      54446 TGGTGCAATAGCAGTGTGCCCTCTCACTGCTTTCACATCACACAATCAT- 54494
                             ------        i                           vvii -
  scaffold170|s       2225 TG------TAGCAGTGCGCCCTCTCACTGCTTTCACATCACACATGTGTA 2268

  scaffold4|siz      54495 TTTTTTCAACTACATCACTGATACCCCACTGGCCCATCATGGGAACGGCC 54544
                                    i               i   i-                   
  scaffold170|s       2269 TTTTTTCAATTACATCACTGATACCTCACC-GCCCATCATGGGAACGGCC 2317

  scaffold4|siz      54545 GAAACTCAGTCCACAGATTGAGTTATCCCTCCCACCTTGCACCGCCATGT 54594
                                            i               i            i   
  scaffold170|s       2318 GAAACTCAGTCCACAGACTGAGTTATCCCTCCCGCCTTGCACCGCCGTGT 2367

  scaffold4|siz      54595 TGCCAAGAACAATTGGCAGCGGCGGGTATATTTTGGGGGTGAGTTGTGAT 54644
                                                  v                    vi v v
  scaffold170|s       2368 TGCCAAGAACAATTGGCAGCGGCCGGTATATTTTGGGGGTGAGTAATCAA 2417

  scaffold4|siz      54645 GAACTCACCATTTTTCCCACTATTATACTCACCACACGGCCAATTTTTTT 54694
                             vi iii v v  iiv  v                    v  -      
  scaffold170|s       2418 GATTTTGTCTTGTTCTACAATATTATACTCACCACACGGCAAA-TTTTTT 2466

  scaffold4|siz      54695 TCAATTAATTAGTTGCAGGCCTGCCGGCGAAATTGCCGAAACTCAGTCCA 54744
                                   v             i  i       i i i            
  scaffold170|s       2467 TCAATTAAATAGTTGCAGGCCTACCAGCGAAATCGTCAAAACTCAGTCCA 2516

  scaffold4|siz      54745 CAGACTGAGTTATCCCTCCCGCCTTGCACCGCCATGTTGCCAACAACAAT 54794
                                       vv v i i      v                       
  scaffold170|s       2517 CAGACTGAGTTAGGCATTCTGCCTTGGACCGCCATGTTGCCAACAACAAT 2566

  scaffold4|siz      54795 TGGCAGCGGCGGGTATATTTTGGGGGTGAGTTGTGATT--AACTCATCAT 54842
                                  i  v        v       i  v i --  --     v    
  scaffold170|s       2567 TGGCAGCAGCCGGTATATTGTGGGGGTAAGATAT--TTAAAACTCTTCAT 2614

  scaffold4|siz      54843 -TTTGACCCTATTATACTCACCACATGGCCAATTTTTTTTCAATTAATTA 54891
                           -  iv  v i i             i v  --       i       v  
  scaffold170|s       2615 GTTCTACACCACTATACTCACCACACGTCC--TTTTTTTCCAATTAAATA 2662

  scaffold4|siz      54892 GTTGCAGGCC--TGCCGGCGAAATTGCCGAAACTCAGTCCACAGACTGAA 54939
                              i    i -- i v   i                             i
  scaffold170|s       2663 GTTACAGGTCTATACGGGCAAAATTGCCGAAACTCAGTCCACAGACTGAG 2712

  scaffold4|siz      54940 TTATCCCTCCCGCCTTGCACCGCCATGTTGCCAACAACAATTGGCAGCGG 54989
                              vv v i    v   v      i         v               
  scaffold170|s       2713 TTAGGCATTCCGCATTGGACCGCCGTGTTGCCAAGAACAATTGGCAGCGG 2762

  scaffold4|siz      54990 CGGGTATATTTTGGGGGTGAGTTGTGATTAACTCATCATTTTTGACCCTA 55039
                            v                     v v  v        v     v  v   
  scaffold170|s       2763 CCGGTATATTTTGGGGGTGAGTTTTCATGAACTCATCTTTTTTCACACTA 2812

  scaffold4|siz      55040 TTATACTCACCACACGGCCAATTTTTTTTCAATTAATTAGTTGCAGGCCT 55089
                             i i    v    i vi  --                    i    i  
  scaffold170|s       2813 TTGTGCTCAACACATGTTCA--TTTTTTTCAATTAATTAGTTACAGGTCT 2860

  scaffold4|siz      55090 GCCGGC-GAATCG-CGAAACTCAGTC------CACAGACTGAGTTAGGCA 55131
                           i i   -i     -           i------                  
  scaffold170|s       2861 ACTGGCAAAATCGCCGAAACTCAGTTCACAGACACAGACTGAGTTAGGCA 2910

  scaffold4|siz      55132 TTCCCATTTGCACCGCCGTGTTGCCAGCAACAATTGGCAACGGCAGGTAT 55181
                               vvi   v      i        iv           i i  v     
  scaffold170|s       2911 TTCCGCCTTGGACCGCCATGTTGCCAAGAACAATTGGCAGCAGCCGGTAT 2960

  scaffold4|siz      55182 ATTTTGGGGGTGAG-TTTTCATGAACTCACCATTTTTTGCACAATTATAC 55230
                              v       i  - v  i -i     vi   v  i i   v i     
  scaffold170|s       2961 ATTGTGGGGGTAAGATATTTA-AAACTCTTCATGTTCTACACCACTATAC 3009

  scaffold4|siz      55231 TCAACACATGTCCATTTTTTTCCAATAAACTAGTTGCAGGAGAACTGGCG 55280
                              v        v  iv    -    v  v     i    vvv  v v  
  scaffold170|s       3010 TCACCACATGTCAATCATTTT-CAATTAAATAGTTACAGGTCTACGGTCG 3058

  scaffold4|siz      55281 AAATCGCCCATACTCAGTCCACAGACTGAGTTATCCCTCCGGCCTTGCAC 55330
                                   v v                      vv v i v      v i
  scaffold170|s       3059 AAATCGCCGAAACTCAGTCCACAGACTGAGTTAGGCATTCTGCCTTGGAT 3108

  scaffold4|siz      55331 CGCCGTGTTGACAACAACAATTGGCAGCGGCGGGTATATTTTGGGGGTGA 55380
                               i    iv   v            i   v                  
  scaffold170|s       3109 CGCCATGTTACCAAGAACAATTGGCAGTGGCCGGTATATTTTGGGGGTGA 3158

  scaffold4|siz      55381 GTTTTCATGAACTCACCATTTTTCCCACTATTATACTCACCACACTTCCA 55430
                             v        v   i v      v       i      v    iv iv 
  scaffold170|s       3159 GTATTCATGAAATCATCTTTTTTCACACTATTGTACTCAACACATGTTAA 3208

  scaffold4|siz      55431 TTTTTTTCCAATTAACTAGTTACAGGTGTACTGGCGAAATCGCCGAAACT 55480
                                  -       i           v       i              
  scaffold170|s       3209 TTTTTTT-CAATTAATTAGTTACAGGTCTACTGGCAAAATCGCCGAAACT 3257

  scaffold4|siz      55481 CAGTCCACAGACTGAGTCTGGCATTCTGCCTGGGACCGCCATGTTGCCAA 55530
                                            iv       i  v v        i         
  scaffold170|s       3258 CAGTCCACAGACTGAGTTAGGCATTCCGCATTGGACCGCCGTGTTGCCAA 3307

  scaffold4|siz      55531 CAACAATTGGCAGCGGCGGGTATATTTT-GGGGTGAGTTGTGATTAGCTC 55579
                           v                           -          v v  v i   
  scaffold170|s       3308 GAACAATTGGCAGCGGCGGGTATATTTTGGGGGTGAGTTTTCATGAACTC 3357

  scaffold4|siz      55580 ATCATTTTTGACCCTATTATACTCAACACATGTTAA-TTTTTTTCAATGA 55628
                              -     v                  ii      -           v 
  scaffold170|s       3358 ATC-TTTTTCACCCTATTATACTCAACATGTGTTAATTTTTTTTCAATTA 3406

  scaffold4|siz      55629 AATAGTTACAGGCCCAGTTCTGAAATCCCCAAAACTCAGTCCACAGACTG 55678
                            v          i i v vvi      v ii                   
  scaffold170|s       3407 ATTAGTTACAGGTCTACTGGCGAAATCGCTGAAACTCAGTCCACAGACTG 3456

  scaffold4|siz      55679 AGTTTGGGATTTCGCTTTGCACCGCCGTGTTGCCAACAACAATTGGCA-- 55726
                               v  v   i   i i v     i          v           --
  scaffold170|s       3457 AGTTAGGCATTCCGCCTCGGACCGCTGTGTTGCCAAGAACAATTGGCAGT 3506

  scaffold4|siz      55727 -GCA-----------GAGGTGAGTT-----GAATAGA--------ATACA 55751
                           -   ----------- i        -----   ivv -------- iv v
  scaffold170|s       3507 GGCAGGTATATTTTGGGGGTGAGTTTTCACGAACTCATCTTTTTCACCCT 3556

  scaffold4|siz      55752 ATTAT-TTCTACACATGTCTTGACTACATCTAATTTTCAATTATTTTATT 55800
                                -i  v        i  ------------          vvvvi  
  scaffold170|s       3557 ATTATACTCAACACATGTTTT------------TTTTCAATTAAAAAGTT 3594

  scaffold4|siz      55801 TCAGGCCAGGCATGGGAACAGCCGAAACTCAGTCCACAGACTGAGTTTGG 55850
                           v      vi ivii i  ivv vi        i                 
  scaffold170|s       3595 ACAGGCCCAGTTCAGAAATCCCGAAAACTCAGCCCACAGACTGAGTTTGG 3644

  scaffold4|siz      55851 CATTTCGCCTTGCACCACCGTGTTGCCAACAACAATTGGCAGCGGCGGGT 55900
                           v       i       i             i i v            i  
  scaffold170|s       3645 GATTTCGCTTTGCACCGCCGTGTTGCCAACGATATTTGGCAGCGGCGAGT 3694

  scaffold4|siz      55901 ATATT-TTGGGGGTGAGTT--ATTGAAGTCATACTATATTT-CGATTGTT 55946
                                -v i i        --  v   vv  - i   v   - iv    i
  scaffold170|s       3695 ATATTAATAGAGGTGAGTTGCATGGAATACA-ATTATTTTTACACTTGTC 3743

  scaffold4|siz      55947 TTCATTTCAGCTTAGTTTCAATTA 55970
                             v i v  v  v v         
  scaffold170|s       3744 TTGACTACATCTAATTTTCAATTA 3767

Matrix = 20p43g.matrix
Kimura (with divCpGMod) = 13.68
Transitions / transversions = 0.98 (134/137)
Gap_init rate = 0.03 (64 / 2067), avg. gap size = 1.52 (97 / 64)

13410 12.42 2.79 1.05 scaffold4|size935939 54481 56628 (872638) scaffold170|size558746_(dbseq-nr_246)_[277812,288266]#LTR/Gypsy 2447 4631 (5824) m_b688s001i113 147991

  scaffold4|siz      54481 CATCACACAATCA-TTTTTTTCAACTACATCACTGATACCCCACTGGCCC 54529
                             i     iiiv -          i  v  vii  ------  --    i
  scaffold170|s       2447 CACCACACGGCAAATTTTTTTCAATTAAATAGTTG------CA--GGCCT 2488

  scaffold4|siz      54530 ATCATGGGAACGGCCGAAACTCAGTCCACAGATTGAGTTATCCCTCCCAC 54579
                            i  vv i  iv i i                i       vv v i ii 
  scaffold170|s       2489 ACCAGCGAAATCGTCAAAACTCAGTCCACAGACTGAGTTAGGCATTCTGC 2538

  scaffold4|siz      54580 CTTGCACCGCCATGTTGCCAAGAACAATTGGCAGCGGCGGGTATATTTTG 54629
                               v                v             i  v        v  
  scaffold170|s       2539 CTTGGACCGCCATGTTGCCAACAACAATTGGCAGCAGCCGGTATATTGTG 2588

  scaffold4|siz      54630 GGGGTGAGTTGTGATGAACTCACCATTTTTCCCACTATTATACTCACCAC 54679
                                i  v i vvvi     vi   v  iiv   i i            
  scaffold170|s       2589 GGGGTAAGATATTTAAAACTCTTCATGTTCTACACCACTATACTCACCAC 2638

  scaffold4|siz      54680 ACGGCCAATTTTTTTTCAATTAATTAGTTGCAGGCCTG--CCGGCGAAAT 54727
                              v  --       i       v     i    i  i-- v   i    
  scaffold170|s       2639 ACGTCC--TTTTTTTCCAATTAAATAGTTACAGGTCTATACGGGCAAAAT 2686

  scaffold4|siz      54728 TGCCGAAACTCAGTCCACAGACTGAGTTATCCCTCCCGCCTTGCACCGCC 54777
                                                        vv v i    v   v      
  scaffold170|s       2687 TGCCGAAACTCAGTCCACAGACTGAGTTAGGCATTCCGCATTGGACCGCC 2736

  scaffold4|siz      54778 ATGTTGCCAACAACAATTGGCAGCGGCGGGTATATTTTGGGGGTGAGTTG 54827
                           i         v                v                     v
  scaffold170|s       2737 GTGTTGCCAAGAACAATTGGCAGCGGCCGGTATATTTTGGGGGTGAGTTT 2786

  scaffold4|siz      54828 TGATTAACTCATCATTTTG-ACCCTATTATACTCACCACATGGCCAATTT 54876
                            v  v        v    v-  v     i i    v      vi  --  
  scaffold170|s       2787 TCATGAACTCATCTTTTTTCACACTATTGTGCTCAACACATGTTCA--TT 2834

  scaffold4|siz      54877 TTTTTCAATTAATTAGTTGCAGGCCTGCCGGCGAAATTGCCGAAACTCAG 54926
                                             i    i  i i   i    i            
  scaffold170|s       2835 TTTTTCAATTAATTAGTTACAGGTCTACTGGCAAAATCGCCGAAACTCAG 2884

  scaffold4|siz      54927 TCCACAGAC------TGAATTATCCCTCCCGCCTTGCACCGCCATGTTGC 54970
                            i       ------   i   vv v i        v             
  scaffold170|s       2885 TTCACAGACACAGACTGAGTTAGGCATTCCGCCTTGGACCGCCATGTTGC 2934

  scaffold4|siz      54971 CAACAACAATTGGCAGCGGCGGGTATATTTTGGGGGTGAGTTGTGATTAA 55020
                              v             i  v        v       i  v i --    
  scaffold170|s       2935 CAAGAACAATTGGCAGCAGCCGGTATATTGTGGGGGTAAGATAT--TTAA 2982

  scaffold4|siz      55021 --CTCATCATTTTTGACCCTATTATACTCACCACACGGCCAATTTTTTTT 55068
                           --   v    v  iv  v i i             i -i    iv    -
  scaffold170|s       2983 AACTCTTCATGTTCTACACCACTATACTCACCACATG-TCAATCATTTT- 3030

  scaffold4|siz      55069 CAATTAATTAGTTGCAGGCCTGCCGGCGAA-TCGC-GAAACTCAGTCCAC 55116
                                  v     i    i  i v v    -    -              
  scaffold170|s       3031 CAATTAAATAGTTACAGGTCTACGGTCGAAATCGCCGAAACTCAGTCCAC 3080

  scaffold4|siz      55117 AGACTGAGTTAGGCATTCCCATTTGCACCGCCGTGTTGCCAGCAACAATT 55166
                                             ivvi   v i    i    i   iv       
  scaffold170|s       3081 AGACTGAGTTAGGCATTCTGCCTTGGATCGCCATGTTACCAAGAACAATT 3130

  scaffold4|siz      55167 GGCAACGGCAGGTATATTTTGGGGGTGAGTTTTCATGAACTCACCATTTT 55216
                               ii   v                    v        v   i v    
  scaffold170|s       3131 GGCAGTGGCCGGTATATTTTGGGGGTGAGTATTCATGAAATCATCTTTTT 3180

  scaffold4|siz      55217 TTGCACAATTATACTCAACACATGTCCATTTTTTTCCAATAAACTAGTTG 55266
                            ii   v   i              iv         -   v  i     i
  scaffold170|s       3181 TCACACTATTGTACTCAACACATGTTAATTTTTTTC-AATTAATTAGTTA 3229

  scaffold4|siz      55267 CAGGAGAACTGGCGAAATCGCCCATACTCAGTCCACAGACTGAGTTATCC 55316
                               vvv      i        v v                      vv 
  scaffold170|s       3230 CAGGTCTACTGGCAAAATCGCCGAAACTCAGTCCACAGACTGAGTTAGGC 3279

  scaffold4|siz      55317 CTCCGGCCTTGCACCGCCGTGTTGACAACAACAATTGGCAGCGGCGGGTA 55366
                           v i v  v   v            v   v                     
  scaffold170|s       3280 ATTCCGCATTGGACCGCCGTGTTGCCAAGAACAATTGGCAGCGGCGGGTA 3329

  scaffold4|siz      55367 TATTTTGGGGGTGAGTTTTCATGAACTCACCATTTTTCCCACTATTATAC 55416
                                                        i -      v v         
  scaffold170|s       3330 TATTTTGGGGGTGAGTTTTCATGAACTCATC-TTTTTCACCCTATTATAC 3378

  scaffold4|siz      55417 TCACCACACTTCCATTTTTTTCCAATTAACTAGTTACAGGTGTACTGGCG 55466
                              v  iiiv iv        i       i           v        
  scaffold170|s       3379 TCAACATGTGTTAATTTTTTTTCAATTAATTAGTTACAGGTCTACTGGCG 3428

  scaffold4|siz      55467 AAATCGCCGAAACTCAGTCCACAGACTGAGTCTGGCATTCTGCCTGGGAC 55516
                                  i                       iv       i    v    
  scaffold170|s       3429 AAATCGCTGAAACTCAGTCCACAGACTGAGTTAGGCATTCCGCCTCGGAC 3478

  scaffold4|siz      55517 CGCCATGTTGCCAACAACAATTGGCAGCGGCGGGTATATTTTGGGG-TGA 55565
                              ii         v            i   i              -   
  scaffold170|s       3479 CGCTGTGTTGCCAAGAACAATTGGCAGTGGCAGGTATATTTTGGGGGTGA 3528

  scaffold4|siz      55566 GTTGTGATTAGCTCATCATTTTTGACCCTATTATACTCAACACATGTTAA 55615
                              v v iv i      -     v                        --
  scaffold170|s       3529 GTTTTCACGAACTCATC-TTTTTCACCCTATTATACTCAACACATGTT-- 3575

  scaffold4|siz      55616 TTTTTTTCAATGAAATAGTTACAGGCCCAGTTCTGAAATCCCCAAAACTC 55665
                           -          v   v                 v        v       
  scaffold170|s       3576 -TTTTTTCAATTAAAAAGTTACAGGCCCAGTTCAGAAATCCCGAAAACTC 3624

  scaffold4|siz      55666 AGTCCACAGACTGAGTTTGGGATTTCGCTTTGCACCGCCGTGTTGCCAAC 55715
                             i                                               
  scaffold170|s       3625 AGCCCACAGACTGAGTTTGGGATTTCGCTTTGCACCGCCGTGTTGCCAAC 3674

  scaffold4|siz      55716 AACAATTGGCAGC---------------AGAGGTGAGTTGAATAGAATAC 55750
                           i i v        ---------------            v  i      
  scaffold170|s       3675 GATATTTGGCAGCGGCGAGTATATTAATAGAGGTGAGTTGCATGGAATAC 3724

  scaffold4|siz      55751 AATTATTTCTACACATGTCTTGACTACATCTAATTTTCAATTATTTTATT 55800
                                   i     v                                   
  scaffold170|s       3725 AATTATTTTTACACTTGTCTTGACTACATCTAATTTTCAATTATTTTATT 3774

  scaffold4|siz      55801 TCAGGCCAGGCATGGGAACAGCCGAAACTCAGTCCACAGACTGAGTTTGG 55850
                                                                             
  scaffold170|s       3775 TCAGGCCAGGCATGGGAACAGCCGAAACTCAGTCCACAGACTGAGTTTGG 3824

  scaffold4|siz      55851 CATTTCGCCTTGCACCACCGTGTTGCCAACAACAATTGGCAGCGGCGGGT 55900
                               i           i i              iv ii    v   iv  
  scaffold170|s       3825 CATTCCGCCTTGCACCGCTGTGTTGCCAACAACGTTCAGCAGAGGCATGT 3874

  scaffold4|siz      55901 ATATTTTGGGGGTGAGTTATTGAAGTCATACTATATTTCGATTGTTTTCA 55950
                            v   i viv                  v    i   v        v ii
  scaffold170|s       3875 AAATTCTTATGGTGAGTTATTGAAGTCAAACTACATTACGATTGTTATTG 3924

  scaffold4|siz      55951 TTTCAGCTTAGTTTCAATTAAATAATTAATTTTCTTCTACCTTGGTGATA 56000
                                     i         v           i                 
  scaffold170|s       3925 TTTCAGCTTAATTTCAATTATATAATTAATTTCCTTCTACCTTGGTGATA 3974

  scaffold4|siz      56001 -TATTGTCCACAGGATCGTTTTTCATCTTGGAGAAGCTTGGGGCTGAAAT 56049
                           -            v  i             i  v                
  scaffold170|s       3975 ATATTGTCCACAGTATTGTTTTTCATCTTGAAGCAGCTTGGGGCTGAAAT 4024

  scaffold4|siz      56050 TTTGGCACCTGTGTCCTTTTGGTGGGCGATGTGTTGGGCGGGCCCCTAAA 56099
                                                                             
  scaffold170|s       4025 TTTGGCACCTGTGTCCTTTTGGTGGGCGATGTGTTGGGCGGGCCCCTAAA 4074

  scaffold4|siz      56100 ATATGTTAATGTAGGATGTTTTATTGTATTAGTGGAGATAAATTACACAT 56149
                                         v      v   i                        
  scaffold170|s       4075 ATATGTTAATGTAGTATGTTTAATTATATTAGTGGAGATAAATTACACAT 4124

  scaffold4|siz      56150 ACTCTATTATTGTAGTCCAACAGTAGGTAGCCCT---------------- 56183
                                                             ----------------
  scaffold170|s       4125 ACTCTATTATTGTAGTCCAACAGTAGGTAGCCCTCCTGGTAACCCTCCTG 4174

  scaffold4|siz      56184 ------TCCGGTAGCCCTCCTGTAACGTTCCGGTAGCCCTCCCGTATGCT 56227
                           ------              v  - i i       i      v   iv  
  scaffold170|s       4175 TAACGTTCCGGTAGCCCTCCGGT-ATGCTCCGGTAACCCTCCGGTACTCT 4223

  scaffold4|siz      56228 CCGGTAATCCTCTGGT-ACTCTCCAGTAGCCTTCCCGTGACCTTCCGGTT 56276
                             i   ii i  iv  -  ii   i  vi  i      ivv         
  scaffold170|s       4224 CCAGTAGCCTTCCCGTAACCTTCCGGTTACCCTCCCGTACACTTCCGGTT 4273

  scaffold4|siz      56277 ACCCTCCCGTACACTTCCGGTATGCCGCCGGTAAACATTTTTTTAGCTAC 56326
                                   i                 i                 i     
  scaffold170|s       4274 ACCCTCCCATACACTTCCGGTATGCCACCGGTAAACATTTTTTTGGCTAC 4323

  scaffold4|siz      56327 TAAGTAATGCAGTTATAGCCACTAATTAGATTGATATCGATTCTAAGACT 56376
                                                                i            
  scaffold170|s       4324 TAAGTAATGCAGTTATAGCCACTAATTAGATTGATATTGATTCTAAGACT 4373

  scaffold4|siz      56377 TACTGAGAAGTCTGTTTTCCTGTAAAAATGTACCAATTCCAATCATACGT 56426
                                                       v           v   i     
  scaffold170|s       4374 TACTGAGAAGTCTGTTTTCCTGTAAAAAAGTACCAATTCCTATCGTACGT 4423

  scaffold4|siz      56427 AGAAA-AAATCGAAAAGCTCCTTTTGGTCTCAAATTTCCAGTAACCTCCC 56475
                                -     vi         i                i          
  scaffold170|s       4424 AGAAATAAATCTGAAAGCTCCTCTTGGTCTCAAATTTCCGGTAACCTCCC 4473

  scaffold4|siz      56476 GGTAGATTCCGGTAACCCTCCCGTACACTTGTTTACCGGAGGGTTACAGA 56525
                                 i                      v                    
  scaffold170|s       4474 GGTAGACTCCGGTAACCCTCCCGTACACTAGTTTACCGGAGGGTTACAGA 4523

  scaffold4|siz      56526 AGTGTACTGGGAGGTTACC-GAAGATACCATTCC-GGGGCT-CGGTAACC 56572
                                  iv          -              -      -        
  scaffold170|s       4524 AGTGTACCCGGAGGTTACCGGAAGATACCATTCCGGGGGCTCCGGTAACC 4573

  scaffold4|siz      56573 TCCC-GTACACTCGAGTGTAC-GGGAGGTTACTGGTGTTTTTCGTTTGCA 56620
                               -                -          i         i       
  scaffold170|s       4574 TCCCTGTACACTCGAGTGTACGGGGAGGTTACCGGTGTTTTTTGTTTGCA 4623

  scaffold4|siz      56621 GTGATGAT 56628
                               v   
  scaffold170|s       4624 GTGAAGAT 4631

Matrix = 20p43g.matrix
Kimura (with divCpGMod) = 13.02
Transitions / transversions = 1.11 (139/125)
Gap_init rate = 0.02 (42 / 2147), avg. gap size = 1.98 (83 / 42)


913 16.57 9.23 0.95 scaffold4|size935939 56613 56807 (872459) genome_7_17953#DNA 1078 1288 (0) m_b688s001i114 147992

  scaffold4|siz      56613 CGTTTGCAGTGATGATTTTGAAGAAGAAGCATTAGTGCCAG-ACCCCCCA 56661
                                 -  i- ii        viiv     v i  vv   -  ivi v 
  genome_7_1795       1078 CGTTTG-AGC-ACAATTTTGAATGGCAAGCAGTGGTCACAGCACTATCGA 1125

  scaffold4|siz      56662 CCCACATACCATTGGAAAGCTCACAAAAAGAGGAATTTGTAGGATTTCCG 56711
                               i      v v        i i                 v      v
  genome_7_1795       1126 CCCATATACCAATCGAAAGCTCGCGAAAAGAGGAATTTGTAGTATTTCCT 1175

  scaffold4|siz      56712 GCAAATTGCGATGCCAGCGCTGTGAAAAAAGT---------------AAA 56746
                           v     i   v v v   v      i      ---------------   
  genome_7_1795       1176 CCAAATCGCGCTCCGAGCTCTGTGAGAAAAGTTATAGTCAATCTACGAAA 1225

  scaffold4|siz      56747 ATTAACAAGAATCG--ATTTTTTTGTTACAAAAGTGGGTGCGCCAGTACT 56794
                                 i       --                 vv               
  genome_7_1795       1226 ATTAACGAGAATCGATATTTTTTTGTTACAAAATGGGGTGCGCCAGTACT 1275

  scaffold4|siz      56795 ACTGTTAAACTGG 56807
                                        
  genome_7_1795       1276 ACTGTTAAACTGG 1288

Matrix = 20p43g.matrix
Kimura (with divCpGMod) = 16.38
Transitions / transversions = 0.78 (14/18)
Gap_init rate = 0.03 (5 / 194), avg. gap size = 4.00 (20 / 5)


939 14.62 10.53 0.00 scaffold4|size935939 56625 56795 (872471) genome_7_97590-9]4#Unspecified 1035 1223 (0) m_b688s001i115 147990

  scaffold4|siz      56625 TGATTTTGAAGAAGAAGCATTAGTGCCAGACCCCCC-ACCCACATACCAT 56673
                                      i     i  i   v           -     i      v
  genome_7_9759       1035 TGATTTTGAAGGAGAAGTATCAGTCCCAGACCCCCCGACCCATATACCAA 1084

  scaffold4|siz      56674 TGGAAAGCTCACAAAAAGAGGAATTTGTAGGATTTCCGGCAAATTGCGAT 56723
                            v        iii           i     v    i v      ivi v 
  genome_7_9759       1085 TCGAAAGCTCGTGAAAAGAGGAATCTGTAGTATTTTCCGCAAATCTTGCT 1134

  scaffold4|siz      56724 GCCAGCGCTGTGAAAAAAGT---------------AAAATTAACAAGAAT 56758
                             v  v      i       ---------------      i  i     
  genome_7_9759       1135 GCGAGGGCTGTGGAAAAAGTTATAGCCGATCTACAAAAATTGACGAGAAT 1184

  scaffold4|siz      56759 CG--ATTTTTTTGTTACAAAAGTGGGTGCGCCAGTACTA 56795
                             --                  v       i        
  genome_7_9759       1185 CGTTATTTTTTTGTTACAAAAGGGGGTGCGTCAGTACTA 1223

Matrix = 20p43g.matrix
Kimura (with divCpGMod) = 15.08
Transitions / transversions = 1.50 (15/10)
Gap_init rate = 0.02 (3 / 170), avg. gap size = 6.00 (18 / 3)


913 16.57 9.23 0.95 scaffold4|size935939 56613 56807 (872459) genome_7_17953#DNA 1078 1288 (0) m_b688s001i114 147992

  scaffold4|siz      56613 CGTTTGCAGTGATGATTTTGAAGAAGAAGCATTAGTGCCAG-ACCCCCCA 56661
                                 -  i- ii        viiv     v i  vv   -  ivi v 
  genome_7_1795       1078 CGTTTG-AGC-ACAATTTTGAATGGCAAGCAGTGGTCACAGCACTATCGA 1125

  scaffold4|siz      56662 CCCACATACCATTGGAAAGCTCACAAAAAGAGGAATTTGTAGGATTTCCG 56711
                               i      v v        i i                 v      v
  genome_7_1795       1126 CCCATATACCAATCGAAAGCTCGCGAAAAGAGGAATTTGTAGTATTTCCT 1175

  scaffold4|siz      56712 GCAAATTGCGATGCCAGCGCTGTGAAAAAAGT---------------AAA 56746
                           v     i   v v v   v      i      ---------------   
  genome_7_1795       1176 CCAAATCGCGCTCCGAGCTCTGTGAGAAAAGTTATAGTCAATCTACGAAA 1225

  scaffold4|siz      56747 ATTAACAAGAATCG--ATTTTTTTGTTACAAAAGTGGGTGCGCCAGTACT 56794
                                 i       --                 vv               
  genome_7_1795       1226 ATTAACGAGAATCGATATTTTTTTGTTACAAAATGGGGTGCGCCAGTACT 1275

  scaffold4|siz      56795 ACTGTTAAACTGG 56807
                                        
  genome_7_1795       1276 ACTGTTAAACTGG 1288

Matrix = 20p43g.matrix
Kimura (with divCpGMod) = 16.38
Transitions / transversions = 0.78 (14/18)
Gap_init rate = 0.03 (5 / 194), avg. gap size = 4.00 (20 / 5)


950 16.76 0.00 0.00 scaffold4|size935939 56801 56973 (872293) rnd-1_family-113#Unknown 153 325 (239) m_b688s001i116 147993

  scaffold4|siz      56801 AAACTGGTAGTGTATTGTTGTTAGTCAAGTAGGGGTAGTCTATGCAGTTT 56850
                              v  v  vv          v     v   i  v               
  rnd-1_family-        153 AAAATGTTATAGTATTGTTGTGAGTCACGTAAGGTTAGTCTATGCAGTTT 202

  scaffold4|siz      56851 TGGATGGCCAAAACCTGAATGGCTAAAAGCTCTTGAGAAAAGAGGATTAA 56900
                            v    iiv     v      v       i v v ivi v          
  rnd-1_family-        203 TTGATGATGAAAACGTGAATGCCTAAAAGTTATGGGCGATAGAGGATTAA 252

  scaffold4|siz      56901 GATGGCCATGACTTCGGCAAACGGTGCTCAATAGTTCTCATGGTATGTGA 56950
                            v     i i        i    i          v   ?      v   i
  rnd-1_family-        253 GCTGGCCGTAACTTCGGCGAACGATGCTCAATAGATCTNATGGTAGGTGG 302

  scaffold4|siz      56951 TTCATAATAATCCCATTAAGTTT 56973
                               ?            ?     
  rnd-1_family-        303 TTCANAATAATCCCATTNAGTTT 325

Matrix = 20p43g.matrix
Kimura (with divCpGMod) = 17.33
Transitions / transversions = 0.61 (11/18)
Gap_init rate = 0.00 (0 / 172), avg. gap size = 0.0 (0 / 0)

1361 12.85 5.48 0.43 scaffold4|size935939 56936 57154 (872112) rnd-5_family-3324#Unknown 572 801 (840) m_b688s001i117 147993

  scaffold4|siz      56936 TCTCATGGTATGTGATTCATAATAATCCCATTAAGTTTGGCTCATTTATG 56985
                            i        iii-    vi  vv  iv vi v v               
  rnd-5_family-        572 TTTCATGGTACAC-ATTCCCAAACATTGCCCTTATTTTGGCTCATTTATG 620

  scaffold4|siz      56986 GCCTTATGTATGAATA--------ATGCTGTAT----GTTAGGCCCCAAA 57023
                                    i      --------         ----             
  rnd-5_family-        621 GCCTTATGTGTGAATATTCACACCATGCTGTATATTTGTTAGGCCCCAAA 670

  scaffold4|siz      57024 CATGCAAGCTTCCGTATGGGACGTCCCACAGGGGCAGGGACCACTTCTTT 57073
                            i       v   i              v   v           vii   
  rnd-5_family-        671 CGTGCAAGCGTCCATATGGGACGTCCCAAAGGCGCAGGGACCACACTTTT 720

  scaffold4|siz      57074 TGTATGAACACATACGAATTGCATGCTTGGGCGTTTGGGATTCATGCACA 57123
                                 i    i   i             v                    
  rnd-5_family-        721 TGTATGGACACGTACAAATTGCATGCTTGCGCGTTTGGGATTCATGCACA 770

  scaffold4|siz      57124 TTTGGGTCCTAACATATTCACACATTAAAAA 57154
                                      i                   
  rnd-5_family-        771 TTTGGGTCCTAGCATATTCACACATTAAAAA 801

Matrix = 20p43g.matrix
Kimura (with divCpGMod) = 13.16
Transitions / transversions = 1.33 (16/12)
Gap_init rate = 0.01 (3 / 218), avg. gap size = 4.33 (13 / 3)


910 12.06 0.00 1.42 scaffold4|size935939 57143 57285 (871981) rnd-2_family-88#Unknown 388 528 (481) m_b688s001i118 147994

  scaffold4|siz      57143 ACACATTAAAAACTACCAGCAGCCACTGCAAGATTTTTTGTAGCAAACTA 57192
                                viv  i i           i                   i i   
  rnd-2_family-        388 ACACAACTAAGATTACCAGCAGCCGCTGCAAGATTTTTTGTAGCGAGCTA 437

  scaffold4|siz      57193 AACAGAATGGGCTTTGTAGAGACAGAGGAAGACATACATTCAAAATAAAG 57242
                           i        v v                   ? i   -  i         
  rnd-2_family-        438 GACAGAATGCGATTTGTAGAGACAGAGGAAGNCGTAC-TTTAAAATAAAG 486

  scaffold4|siz      57243 TGGCTTGTAGTACGAGAGTATGCCAAAAATGGGCACGAGCGCC 57285
                                         v v       -i        i  ?     
  rnd-2_family-        487 TGGCTTGTAGTACGTGTGTATGCC-GAAATGGGCGCGNGCGCC 528

Matrix = 20p43g.matrix
Kimura (with divCpGMod) = 9.61
Transitions / transversions = 1.83 (11/6)
Gap_init rate = 0.01 (2 / 142), avg. gap size = 1.00 (2 / 2)


240 9.09 0.00 0.00 scaffold4|size935939 57288 57320 (871946) rnd-1_family-25#Unknown 170 202 (330) m_b688s001i119 147995

  scaffold4|siz      57288 AAATCGTTTTCTTGTTAGACACTCTTTTGTCAC 57320
                                i           v            v  
  rnd-1_family-        170 AAATCATTTTCTTGTTACACACTCTTTTGTGAC 202

Matrix = 20p43g.matrix
Kimura (with divCpGMod) = 9.69
Transitions / transversions = 0.50 (1/2)
Gap_init rate = 0.00 (0 / 32), avg. gap size = 0.0 (0 / 0)


4676 10.85 0.15 0.00 scaffold4|size935939 57327 57999 (871267) C genome_3_441#DNA (0) 674 1 m_b688s001i120 147996

  scaffold4|siz      57327 GGTGAGGGATCGGTGTTATGAAACTGTTAATTACTTTGAATA-GAATTAG 57375
                                        v                   v      v -  i    
C genome_3_441#        674 GGTGAGGGATCGGAGTTATGAAACTGTTAATTAGTTTGAAAAAGAGTTAG 625

  scaffold4|siz      57376 TAGAACTAAACTGAAACGAAAGAAAGATTTGACAATGGTACTTATTGAGA 57425
                                         i                 v   v         i   
C genome_3_441#        624 TAGAACTAAACTGAGACGAAAGAAAGATTTGAAAATCGTACTTATTAAGA 575

  scaffold4|siz      57426 ACCCCAAAGCTTTTGATCCTTTAATTGTAGAAATTGAGGGCTTCTGATAG 57475
                              v    v    iv    vi    i        iv       v      
C genome_3_441#        574 ACCGCAAATCTTTCCATCCGCTAATCGTAGAAATCCAGGGCTTATGATAG 525

  scaffold4|siz      57476 CCAGTCGTGTCAAGTGACATTGCCATTGTGAGTAAATAGTAGAATGGGCC 57525
                                             v     i   v         i    vi    v
C genome_3_441#        524 CCAGTCGTGTCAAGTGACCTTGCCGTTGAGAGTAAATAATAGACCGGGCA 475

  scaffold4|siz      57526 GGACTGCGGGATGCGTGTAGAAATTTGAAAAATGATAGTCAAACGTGTAA 57575
                                  iv    i            v                       
C genome_3_441#        474 GGACTGCATGATGTGTGTAGAAATTTCAAAAATGATAGTCAAACGTGTAA 425

  scaffold4|siz      57576 GAGGTACTGACTGATTAATAACAGTTTGACAGTTTAACAACTGACTACCT 57625
                                      i                                 v    
C genome_3_441#        424 GAGGTACTGACCGATTAATAACAGTTTGACAGTTTAACAACTGACAACCT 375

  scaffold4|siz      57626 TTAAAATGATAAAGTTATTGACGAAATAGTACATGTCAATGTGTAAAATA 57675
                                    i           i     vi vv     ivi       vv 
C genome_3_441#        374 TTAAAATGACAAAGTTATTGATGAAATCATTGATGTCGTCGTGTAAATAA 325

  scaffold4|siz      57676 AGTGATTACCGATCTGTGAAAGGTTCTGACCGATTAATAACAGTTTGACA 57725
                            i                                                
C genome_3_441#        324 AATGATTACCGATCTGTGAAAGGTTCTGACCGATTAATAACAGTTTGACA 275

  scaffold4|siz      57726 GATTAACAACTGTCAACCTTTAAAATGACAAAGTTATTTTTTTGACAGAT 57775
                                                                             
C genome_3_441#        274 GATTAACAACTGTCAACCTTTAAAATGACAAAGTTATTTTTTTGACAGAT 225

  scaffold4|siz      57776 GCGACACTGTTGTAAGACTGATTTTGAGAAAATTGTCGAGCATCCTCAAT 57825
                                    vi i v                              v    
C genome_3_441#        224 GCGACACTGACGCACGACTGATTTTGAGAAAATTGTCGAGCATCCACAAT 175

  scaffold4|siz      57826 TACCTTGAGAAGATGTCGACATTAGTAAATAAATTAAATAAGCCCCATTG 57875
                            v   i      v       i  v                   i vi   
C genome_3_441#        174 TTCCTCGAGAAGCTGTCGACGTTCGTAAATAAATTAAATAAGCTCAGTTG 125

  scaffold4|siz      57876 AGTGTTCTAAGAAACCACCTGTTGCTGACAGTGAAACTCCAAAAACTATA 57925
                             i   v        v      i         v     i          i
C genome_3_441#        124 AGCGTTGTAAGAAACGACCTGTCGCTGACAGTTAAACTTCAAAAACTATG 75

  scaffold4|siz      57926 TTTACAACTTAGTGTATGTAGCAATTTTCATTAAACATCTATCTTTTCCT 57975
                              v   i     i  i     v              vi         i 
C genome_3_441#         74 TTTTCAATTTAGTATACGTAGCTATTTTCATTAAACAGTTATCTTTTCTT 25

  scaffold4|siz      57976 TTTTCTGTAAATTCCCTCACCTCC 57999
                                   v  v            
C genome_3_441#         24 TTTTCTGTTAAATCCCTCACCTCC 1

Matrix = 20p43g.matrix
Kimura (with divCpGMod) = 9.86
Transitions / transversions = 0.87 (34/39)
Gap_init rate = 0.00 (1 / 672), avg. gap size = 1.00 (1 / 1)


1913 7.06 4.09 0.00 scaffold4|size935939 58000 58268 (870998) rnd-1_family-25#Unknown 207 486 (46) m_b688s001i121 147995

  scaffold4|siz      58000 TAACATTCCCTTCAAGTTT-AAAGAACTATTGTTTAA--TTTTTCGTCTC 58046
                                              -       iv        --           
  rnd-1_family-        207 TAACATTCCCTTCAAGTTTTAAAGAACCCTTGTTTAAAATTTTTCGTCTC 256

  scaffold4|siz      58047 TGCGTATT--------TTGTGACTAATGGTTCCTTAAAGTTTACAGAAAC 58088
                            i   v  --------            v i                   
  rnd-1_family-        257 TACGTCTTAAAATGATTTGTGACTAATGTTCCCTTAAAGTTTACAGAAAC 306

  scaffold4|siz      58089 ATTGCTGAAAATAATGTCACATGCTATACACAAAGATATAATTTTAAAGA 58138
                               i              v i i  i             v        i
  rnd-1_family-        307 ATTGTTGAAAATAATGTCAGACGTTACACACAAAGATATATTTTTAAAGG 356

  scaffold4|siz      58139 TAGGCATTTATTAAAACACTAAGACTACCCATGTAAGTCCAAGCAAAAAA 58188
                                  v                                    i     
  rnd-1_family-        357 TAGGCATATATTAAAACACTAAGACTACCCATGTAAGTCCAAGCGAAAAA 406

  scaffold4|siz      58189 TGAATTATTTACAGGTAAGTTCAGATCAACTTCATGGTCAGTACCTGTTT 58238
                                                v v                          
  rnd-1_family-        407 TGAATTATTTACAGGTAAGTTGACATCAACTTCATGGTCAGTACCTGTTT 456

  scaffold4|siz      58239 TGTCAAAAAGCAAAAAAACTGTCTCACTGA 58268
                             v                         i 
  rnd-1_family-        457 TGGCAAAAAGCAAAAAAACTGTCTCACTAA 486

Matrix = 20p43g.matrix
Kimura (with divCpGMod) = 6.69
Transitions / transversions = 1.11 (10/9)
Gap_init rate = 0.01 (3 / 268), avg. gap size = 3.67 (11 / 3)


322 22.98 4.14 7.32 scaffold4|size935939 58122 58290 (870976) C rnd-1_family-17#Unknown (355) 201 38 m_b688s001i122 147997

  scaffold4|siz      58122 AGATATAATTTTAAAGATAGGCATT-TATTAAAACACTAAGACTACCCAT 58170
                                  v        i  i-   i-v i     v i iv          
C rnd-1_family-        201 AGATATATTTTTAAAGGTAA-CATCAGACTAAAAGATTGTGACTACCCAT 153

  scaffold4|siz      58171 GTAAGTCCAAGCA-AAAAATGAATTATTTACAGGTAA-GTTCAGATCAAC 58218
                            i v   -  i  -i    iiivv             -   v? i--  -
C rnd-1_family-        152 GCATGTC-AAACACGAAAACAGCATATTTACAGGTAATGTTGNGG--AA- 107

  scaffold4|siz      58219 TTCATGGTCAG----TACCTGTTTTGTCAAAAAGCAAAAAAACTGTCTCA 58264
                           ---  ii    ----    vi vv  v v     ii      v       
C rnd-1_family-        106 ---ATAATCAGATGTTACCAATAATGGCCAAAAGTGAAAAAAGTGTCTCA 60

  scaffold4|siz      58265 CTGAAGAAGAAGAAGAAGGAGGAGAA 58290
                            ----  v i          ii ?  
C rnd-1_family-         59 C----GACGGAGAAGAAGGAAAANAA 38

Matrix = 20p43g.matrix
Kimura (with divCpGMod) = 27.39
Transitions / transversions = 1.40 (21/15)
Gap_init rate = 0.10 (16 / 168), avg. gap size = 1.19 (19 / 16)


534 5.80 0.00 0.00 scaffold4|size935939 58299 58367 (870899) rnd-1_family-91#Unknown 1 69 (0) m_b688s001i123 147998

  scaffold4|siz      58299 AGAAGGAGAAGGAGAAGGAGAAAACGGCTCAGTTTCCAACACAACTAAGA 58348
                                i  i  i                                      
  rnd-1_family-          1 AGAAGAAGGAGAAGAAGGAGAAAACGGCTCAGTTTCCAACACAACTAAGA 50

  scaffold4|siz      58349 TTTTGAAATAATCTTGATA 58367
                                   v          
  rnd-1_family-         51 TTTTGAAAAAATCTTGATA 69

Matrix = 20p43g.matrix
Kimura (with divCpGMod) = 6.08
Transitions / transversions = 3.00 (3/1)
Gap_init rate = 0.00 (0 / 68), avg. gap size = 0.0 (0 / 0)


387 1.92 9.62 0.00 scaffold4|size935939 58322 58373 (870893) C rnd-5_family-2086#Unknown (367) 678 622 m_b688s001i124 147999

  scaffold4|siz      58322 ACGGCTCAGTTTCCAACACAACTAAGATTTTGAAATAATCTTGA-----T 58366
                                                              v        ----- 
C rnd-5_family-        678 ACGGCTCAGTTTCCAACACAACTAAGATTTTGAAAAAATCTTGATTCCGT 629

  scaffold4|siz      58367 ATATCTA 58373
                                  
C rnd-5_family-        628 ATATCTA 622

Matrix = 20p43g.matrix
Kimura (with divCpGMod) = 1.95
Transitions / transversions = 0.00 (0/1)
Gap_init rate = 0.02 (1 / 51), avg. gap size = 5.00 (5 / 1)


2233 7.93 0.97 1.96 scaffold4|size935939 58365 58673 (870593) rnd-5_family-3324#Unknown 801 1106 (535) m_b688s001i125 148000

  scaffold4|siz      58365 ATATATCTAATACAAAGCCAGTGTAGTTTTGTGTGTGAATATTCACACAT 58414
                                    i                  v                     
  rnd-5_family-        801 ATATATCTAGTACAAAGCCAGTGTAGTTATGTGTGTGAATATTCACACAT 850

  scaffold4|siz      58415 GAGAGAAAGGTAGTAGTAAAGACACTATAATAATATATATACAACAAATT 58464
                               i    v          v      -----    -i v          
  rnd-5_family-        851 GAGAAAAAGTTAGTAGTAAATACACTA-----ATAT-CAAACAACAAATT 894

  scaffold4|siz      58465 TATCATTATTTTGTATTGTCCTCTTGCTTTTCTTAGTTGATGAGCCTCCC 58514
                                      i             v      iiv               
  rnd-5_family-        895 TATCATTATTTCGTATTGTCCTCTTTCTTTTCCCCGTTGATGAGCCTCCC 944

  scaffold4|siz      58515 AGAATGACTTTTCTTGACGTAATTGCAGTACTTAATTCTTTCACAACATC 58564
                              i v            v                               
  rnd-5_family-        945 AGAGTTACTTTTCTTGACTTAATTGCAGTACTTAATTCTTTCACAACATC 994

  scaffold4|siz      58565 AGGCCAGC---GATAACAAGTTTTCTTATTCTTCCCACGGACCACTGTGC 58611
                            v      ---                                v      
  rnd-5_family-        995 ATGCCAGCGATGATAACAAGTTTTCTTATTCTTCCCACGGACCTCTGTGC 1044

  scaffold4|siz      58612 ATAGCGGTACCTGGCATATCGAACAGGAAGTTGGCATCTGAGGCACTCCT 58661
                            i               i           i   i v            ii
  rnd-5_family-       1045 ACAGCGGTACCTGGCATGTCGAACAGGAAATTGACCTCTGAGGCACTCTC 1094

  scaffold4|siz      58662 TTCCTGTCAAAC 58673
                                       
  rnd-5_family-       1095 TTCCTGTCAAAC 1106

Matrix = 20p43g.matrix
Kimura (with divCpGMod) = 8.06
Transitions / transversions = 1.18 (13/11)
Gap_init rate = 0.02 (7 / 308), avg. gap size = 1.29 (9 / 7)


12 22.14 2.50 2.50 scaffold4|size935939 58674 58713 (870553) (TCA)n#Simple_repeat 1 40 (0) m_b688s252i0 148001

  scaffold4|siz      58674 TCATCATACTTCATTGTCA-CATCATCGCCATCACTATCAT 58713
                                  - v    ii   -       ii     ii     
  (TCA)n#Simple          1 TCATCAT-CATCATCATCATCATCATCATCATCATCATCAT 40

Matrix = Unknown
Transitions / transversions = 6.00 (6/1)
Gap_init rate = 0.05 (2 / 39), avg. gap size = 1.00 (2 / 2)


458 5.45 0.00 0.00 scaffold4|size935939 58726 58780 (870486) rnd-5_family-3324#Unknown 1051 1105 (536) m_b688s001i126 148002

  scaffold4|siz      58726 GTAGCTGGCATGTCGAACAGGAAATTGATCTCTGAGGCAATCTCTTCCTG 58775
                              v                        i          v          
  rnd-5_family-       1051 GTACCTGGCATGTCGAACAGGAAATTGACCTCTGAGGCACTCTCTTCCTG 1100

  scaffold4|siz      58776 TCAAA 58780
                                
  rnd-5_family-       1101 TCAAA 1105

Matrix = 20p43g.matrix
Kimura (with divCpGMod) = 5.66
Transitions / transversions = 0.50 (1/2)
Gap_init rate = 0.00 (0 / 54), avg. gap size = 0.0 (0 / 0)


12 21.63 2.50 2.50 scaffold4|size935939 58781 58820 (870446) (ATC)n#Simple_repeat 1 40 (0) m_b688s252i1 148003

  scaffold4|siz      58781 ATCATCATCCTTCATTGTCA-CATCATCTCCATCACTATCA 58820
                                   - v    ii   -       vi     ii    
  (ATC)n#Simple          1 ATCATCAT-CATCATCATCATCATCATCATCATCATCATCA 40

Matrix = Unknown
Transitions / transversions = 2.50 (5/2)
Gap_init rate = 0.05 (2 / 39), avg. gap size = 1.00 (2 / 2)


600 20.69 21.18 5.14 scaffold4|size935939 58835 59155 (870111) genome_12_5761#LTR/Gypsy 513 882 (708) m_b688s001i127 148004

  scaffold4|siz      58835 TATCCCACAACAAAACAATACAGTTTGATTGTTGCTTTTGCCGTGTTCTT 58884
                                      i  -i  i  vv i i   vv        i ii  i   
  genome_12_576        513 TATCCCACAACGAA-TAACACCCTCTAATTCATGCTTTTGTCACGTCCTT 561

  scaffold4|siz      58885 TTGAAATGAACTCCATTTGATTGTTGATTTTATTTGATTT-------GAA 58927
                            ii   ii i                v   i         -------  v
  genome_12_576        562 TCAAAACAAGCTCCATTTGATTGTTGCTTTCATTTGATTTGACGGTTGAT 611

  scaffold4|siz      58928 TGTTGCTTTCAT-----------------------------GGTCTGTTG 58948
                                     i -----------------------------  v      
  genome_12_576        612 TGTTGCTTTCGTTTGATCTGAAATTTGATTGTTGCTTTTGAGGACTGTTG 661

  scaffold4|siz      58949 GAGAAACAGTGTTATTAGTTGTCGATATCTTGATTGTGGTGTCAGTTCTT 58998
                           i         iv    v  i      v   - --   vv   ii    v 
  genome_12_576        662 AAGAAACAGTAGTATTCGTCGTCGATTTCT-G--TGTTTTGTTGGTTCAT 708

  scaffold4|siz      58999 GTCATTGCCACTACCGATTTCCATCTATTGGATTTTTGCGTTGGTT---- 59044
                            iii      ii   ------ -      v    v   i       ----
  genome_12_576        709 GCTGTTGCCATCACC------C-TCTATTTGATTGTTGTGTTGGTTGACT 751

  scaffold4|siz      59045 ----AT--------CCAGTATCATCCT-G-----------GTTGTG--AA 59068
                           ----  --------   v ii    v - -----------      --ii
  genome_12_576        752 CACTATTGTGTGTGCCATTGCCATCGTCGTCAATTTCATTGTTGTGTTGG 801

  scaffold4|siz      59069 TTGCGA--GCAAACTATTGTGAGCGCTGCTGCCATTGTCGTCAATTATAT 59116
                               v -- i iv v        ---   i     i    --    i-  
  genome_12_576        802 TTGCCATCGTAGTCAATTGTGAG---TGCCGCCATCGTCG--AATTG-AT 845

  scaffold4|siz      59117 TGTTTTGTTGGCTGCCCAATTGTCCATCTTTGTCAATCA 59155
                               v    v-i  i   - i         i    v   
  genome_12_576        846 TGTTGTGTTC-TTGTCCA-TCGTCCATCTTCGTCACTCA 882

Matrix = 20p43g.matrix
Kimura (with divCpGMod) = 21.49
Transitions / transversions = 1.74 (40/23)
Gap_init rate = 0.09 (28 / 320), avg. gap size = 3.11 (87 / 28)


2978 11.45 1.60 0.23 scaffold4|size935939 59152 59589 (869677) rnd-5_family-3324#Unknown 1116 1559 (82) m_b689s001i8 148005

  scaffold4|siz      59152 ATCACTCTATGCCTCCTGGAACAAAATGACAAAAACGAGCATGGAAGGCA 59201
                             ii   v        i     i       i i       ii        
  rnd-5_family-       1116 ATTGCTCAATGCCTCCCGGAACGAAATGACGAGAACGAGCGCGGAAGGCA 1165

  scaffold4|siz      59202 AAGTACAAGAATGTTCCTCCATCCATCCTGGAGATAAGATCCCTTCCTCG 59251
                              i  i        iv                                 
  rnd-5_family-       1166 AAGCACGAGAATGTTTGTCCATCCATCCTGGAGATAAGATCCCTTCCTCG 1215

  scaffold4|siz      59252 GGTACATGAATGGAAAGCAACCATGATGATGCCTTGATAGGGATGACAGA 59301
                                  v       i   i   i  i     v      i       i  
  rnd-5_family-       1216 GGTACATCAATGGAAGGCAGCCACGACGATGCATTGATAAGGATGACGGA 1265

  scaffold4|siz      59302 GGCAGTGGTGGAATATTCGTCATGGGCAGGAGG-GGAGGGTCGGTTGGAG 59350
                                i               ii-   i     -                
  rnd-5_family-       1266 GGCAGCGGTGGAATATTCGTCGC-GGCGGGAGGCGGAGGGTCGGTTGGAG 1314

  scaffold4|siz      59351 GGGGTGGGGGTAATGATGCAAGACAGAGAACATGCAGGTTCGCGAGAGGG 59400
                                      i i          i      i   i      i       
  rnd-5_family-       1315 GGGGTGGGGGTGACGATGCAAGACGGAGAACGTGCGGGTTCGTGAGAGGG 1364

  scaffold4|siz      59401 AGGAATAGCCGGTCGTGAGGAGCGAGGAGAGGTGCGATTGGCACAATGAT 59450
                                 v        i                v             i  i
  rnd-5_family-       1365 AGGAATTGCCGGTCGCGAGGAGCGAGGAGAGGAGCGATTGGCACAACGAC 1414

  scaffold4|siz      59451 GACAACAAACGATTTTGATGATGATGGTGAGGAGAAGGAGGGGTTCTCAT 59500
                                 i      v    i  i     i                v    i
  rnd-5_family-       1415 GACAACGAACGATGTTGACGACGATGGCGAGGAGAAGGAGGGGTGCTCAC 1464

  scaffold4|siz      59501 GATGATGACGGGGATTGGAGCAT-CATTTGTGTGGTTCGTTA----ATAC 59545
                            i            vi       -                  ----    
  rnd-5_family-       1465 GGTGATGACGGGGAGCGGAGCATCCATTTGTGTGGTTCGTTACGAGATAC 1514

  scaffold4|siz      59546 TCGTTGGCTGGCGTTGGGGTGGAAGGAGAAGGATTGGTAC-CAGT 59589
                                   v        v                v   i -    
  rnd-5_family-       1515 TCGTTGGCGGGCGTTGGCGTGGAAGGAGAAGGATGGGTGCTCAGT 1559

Matrix = 20p43g.matrix
Kimura (with divCpGMod) = 6.36
Transitions / transversions = 3.17 (38/12)
Gap_init rate = 0.01 (5 / 437), avg. gap size = 1.60 (8 / 5)


2967 12.83 0.00 0.00 scaffold4|size935939 59585 60036 (869230) genome_7_3728#DNA 1 452 (0) m_b689s001i9 148006

  scaffold4|siz      59585 CCAGTTAAGAATTATAATAAATCATTATCACTATAATTAATCATTATCAT 59634
                                v ii     v   i                v v        v  i
  genome_7_3728          1 CCAGTAAGAAATTAAAATGAATCATTATCACTATATTGAATCATTAACAC 50

  scaffold4|siz      59635 GAGAATTTACCTATTCCTATGTAGTTTTGCCATAATTCTATGCAAAGAAA 59684
                            vvv               i   v     ivvi       i  v      
  genome_7_3728         51 GTTTATTTACCTATTCCTACGTATTTTTGTGTCAATTCTACGCCAAGAAA 100

  scaffold4|siz      59685 GAGAAACTACAAATGTCAGCTATATTTTTACGCGCGCCTAGCACAAAAAA 59734
                            i       iiv           v     iv            i      
  genome_7_3728        101 GGGAAACTATGTATGTCAGCTATTTTTTTGAGCGCGCCTAGCATAAAAAA 150

  scaffold4|siz      59735 TGGTATTGGATAAGAAGGTGGTCAAAAAATAACTGACATATACTTCTACG 59784
                                  vv        i     i                 vvi      
  genome_7_3728        151 TGGTATTCCATAAGAAGATGGTCGAAAAATAACTGACATATTGCTCTACG 200

  scaffold4|siz      59785 TGCAAAATATACCAGATTCTACGAGAAACTATAATGAATCATAATGTCAG 59834
                            i     v                 i      i         v       
  genome_7_3728        201 TACAAAAAATACCAGATTCTACGAGGAACTATGATGAATCATTATGTCAG 250

  scaffold4|siz      59835 AGAAGGTGTGTAGGAGATCCTATGTGATGACTCCTTCCTAATGTATTGAG 59884
                                       i       v      i   i           v      
  genome_7_3728        251 AGAAGGTGTGTAAGAGATCCAATGTGACGACCCCTTCCTAATGGATTGAG 300

  scaffold4|siz      59885 GTTACAGGAAATGGGCATAAGCACCATCGAGAGGTACCCAAGGGATGTGC 59934
                                                 v            v          v   
  genome_7_3728        301 GTTACAGGAAATGGGCATAAGCTCCATCGAGAGGTCCCCAAGGGATTTGC 350

  scaffold4|siz      59935 AGTGATGCATGTCTGCTAGATGAATAATGTGCCATCACAACAAGTGGTCA 59984
                                i      vv        v  v       v          i     
  genome_7_3728        351 AGTGACGCATGTGAGCTAGATGCATTATGTGCCTTCACAACAAGCGGTCA 400

  scaffold4|siz      59985 AAGATGGGCAATATAACTGACACTTAAGTGATTCATTATAATTTCTGACT 60034
                                                 i  v                  i     
  genome_7_3728        401 AAGATGGGCAATATAACTGACATTTTAGTGATTCATTATAATTTTTGACT 450

  scaffold4|siz      60035 GG 60036
                             
  genome_7_3728        451 GG 452

Matrix = 20p43g.matrix
Kimura (with divCpGMod) = 12.41
Transitions / transversions = 0.81 (26/32)
Gap_init rate = 0.00 (0 / 451), avg. gap size = 0.0 (0 / 0)


605 16.48 0.00 0.00 scaffold4|size935939 60035 60125 (869141) rnd-5_family-3324#Unknown 1550 1640 (1) m_b689s001i10 148005

  scaffold4|siz      60035 GGTACTCAGTGCTCATGGTGATCACGATGGAAGACGGAGCATGACAGATT 60084
                              i           i        i     iiii      ii i   i  
  rnd-5_family-       1550 GGTGCTCAGTGCTCACGGTGATCATGATGGGGAGCGGAGCGCGGCAGGTT 1599

  scaffold4|siz      60085 GTGATAGAGTTGATGGGAGAGTGCAGACAGATCAAAATATA 60125
                                   v            i  i   i            
  rnd-5_family-       1600 GTGATAGATTTGATGGGAGAGCGCGGACGGATCAAAATATA 1640

Matrix = 20p43g.matrix
Kimura (with divCpGMod) = 11.71
Transitions / transversions = 14.00 (14/1)
Gap_init rate = 0.00 (0 / 90), avg. gap size = 0.0 (0 / 0)


476 16.16 23.33 2.07 scaffold4|size935939 60144 60263 (869003) rnd-1_family-84#Unknown 29 173 (481) m_b689s001i11 148007

  scaffold4|siz      60144 TGTGTTACATGTTCTGCCAGTGCCAAA-AGAAAAGTGATTTAGTCCACTG 60192
                            i       v--- v    v       - i  i        i    i  v
  rnd-1_family-         29 TATGTTACAA---CGGCCATTGCCAAATAAAAGAGTGATTTGGTCCGCTC 75

  scaffold4|siz      60193 TGAGGCAATATCAGA---------------------------GTCCATTT 60215
                            v          i  --------------------------- v      
  rnd-1_family-         76 TCAGGCAATATCGGAACTTTCAGGGCTGATCGAGTGTTGAAAGGCCATTT 125

  scaffold4|siz      60216 CTTTACTTGGTCGCTTTGTTTCAAAAATGGCCGCAGTGGCTGTTGCGA 60263
                              ?i vi            i        i     i          i 
  rnd-1_family-        126 CTTNGCGCGGTCGCTTTGTTCCAAAAATGACCGCAATGGCTGTTGCAA 173

Matrix = 20p43g.matrix
Kimura (with divCpGMod) = 15.68
Transitions / transversions = 1.71 (12/7)
Gap_init rate = 0.04 (5 / 119), avg. gap size = 6.20 (31 / 5)


28956 5.89 1.89 1.54 scaffold4|size935939 60262 64019 (865247) scaffold312|size187761_(dbseq-nr_665)_[13588,18807]#LTR 2 3772 (1448) m_b689s001i12 148008

  scaffold4|siz      60262 GACCTAAGCGTCAGGTGGTCTAGAATTTGTAGTTGAAGGGAGAATGAAGT 60311
                                                    v i                    --
  scaffold312|s          2 GACCTAAGCGTCAGGTGGTCTAGAAATCGTAGTTGAAGGGAGAATGAA-- 49

  scaffold4|siz      60312 TAAAAAAGCATTAATTCAAATATTATGTTATTTCTAATTGTTCTAGTCCG 60361
                            vi   v v       v   v               i             
  scaffold312|s         50 TCGAAATGGATTAATTGAAAAATTATGTTATTTCTAGTTGTTCTAGTCCG 99

  scaffold4|siz      60362 GTCCAGGATCTTACAGCCATGGGCATGAAGCCCAATACCACAACTCTCTC 60411
                                      i                       i      v       
  scaffold312|s        100 GTCCAGGATCTCACAGCCATGGGCATGAAGCCCAACACCACACCTCTCTC 149

  scaffold4|siz      60412 AGAGATGTGCTTACATCTCTGGAGGGAGTATCCAGTCATGT-AGCGAGAC 60460
                                                                 i  -   i    
  scaffold312|s        150 AGAGATGTGCTTACATCTCTGGAGGGAGTATCCAGTCACGTCAGCAAGAC 199

  scaffold4|siz      60461 TGTGTCAGTTTGGCTACTGGTACCATACGTACGTAGCATACTCGATGTCT 60510
                                         i            i                      
  scaffold312|s        200 TGTGTCAGTTTGGCCACTGGTACCATATGTACGTAGCATACTCGATGTCT 249

  scaffold4|siz      60511 ACATGAGTGTGTACCACACA-TTTTATCTAAGCCTCTCTTGGTGAATTTT 60559
                             i                 -              v ivv       v  
  scaffold312|s        250 ACGTGAGTGTGTACCACACACTTTTATCTAAGCCTATTGAGGTGAATATT 299

  scaffold4|siz      60560 TAGTAAATAAGTACTTCCTCCTTTTCACCCAAAATGGCTGTATGCGTGGG 60609
                                     i                 v                     
  scaffold312|s        300 TAGTAAATAAATACTTCCTCCTTTTCACACAAAATGGCTGTATGCGTGGG 349

  scaffold4|siz      60610 CAGGACACTCTTCCCTTCCATGGCGAGCATCGCTCTGCCATGAACGAACA 60659
                                          i                                  
  scaffold312|s        350 CAGGACACTCTTCCCCTCCATGGCGAGCATCGCTCTGCCATGAACGAACA 399

  scaffold4|siz      60660 AAATAGAAAACTTGTCTAAACAACTCCACTTTCATTTTGTCTCAAAACAA 60709
                                                           i  i              
  scaffold312|s        400 AAATAGAAAACTTGTCTAAACAACTCCACTTTTATCTTGTCTCAAAACAA 449

  scaffold4|siz      60710 AGAGGTGGAGAAAAATGACATGAGGTAAAAAGCTCGAAAAACCTCGGGTA 60759
                                          i                                  
  scaffold312|s        450 AGAGGTGGAGAAAAACGACATGAGGTAAAAAGCTCGAAAAACCTCGGGTA 499

  scaffold4|siz      60760 CAATCCATCCTTATGGCTTGTTTTCACTGGGGTAAGTGGAAGGTTCTTAA 60809
                                                i                   i        
  scaffold312|s        500 CAATCCATCCTTATGGCTTGTCTTCACTGGGGTAAGTGGAAAGTTCTTAA 549

  scaffold4|siz      60810 CGCTACAACATATCTCTGTGTATGTTAAGACGTGGGGTTGGCGCCTCACG 60859
                                     v       i               v               
  scaffold312|s        550 CGCTACAACAGATCTCTGCGTATGTTAAGACGTGTGGTTGGCGCCTCACG 599

  scaffold4|siz      60860 TTATGTTGTAATACAGTTACCATTGTCATCAATCATGAACAATAGTGAGA 60909
                             i           v              iii                  
  scaffold312|s        600 TTGTGTTGTAATACTGTTACCATTGTCATTGGTCATGAACAATAGTGAGA 649

  scaffold4|siz      60910 GAGACTGTCAGTTCCTACTCCCAACTTCTGTTGGACGCGCGCATTCTTCA 60959
                                    i                  i        v  v         
  scaffold312|s        650 GAGACTGTCGGTTCCTACTCCCAACTTCCGTTGGACGGGCCCATTCTTCA 699

  scaffold4|siz      60960 GAACTTTGAGTCCCCGGAGCATAGTCATCTGACCTAGCATCCTTAATCCG 61009
                                 v                                         i 
  scaffold312|s        700 GAACTTAGAGTCCCCGGAGCATAGTCATCTGACCTAGCATCCTTAATCTG 749

  scaffold4|siz      61010 CATGAGTGAATGATCATAATCATGATACCCACTTAAACATGCATGTGCCT 61059
                                                                             
  scaffold312|s        750 CATGAGTGAATGATCATAATCATGATACCCACTTAAACATGCATGTGCCT 799

  scaffold4|siz      61060 GCAGAGCTGCTTTTATTGGCACAATGAAAGTTATACCTGAACCAAGGCAA 61109
                                v                        v                   
  scaffold312|s        800 GCAGATCTGCTTTTATTGGCACAATGAAAGGTATACCTGAACCAAGGCAA 849

  scaffold4|siz      61110 TCAACCAAGGCTTGGGTTTGTATAGATTTGTACGACCTGCATCGCAGTGT 61159
                                      v             -      i   v             
  scaffold312|s        850 TCAACCAAGGCGTGGGTTTGTATAG-TTTGTATGACATGCATCGCAGTGT 898

  scaffold4|siz      61160 CAAATACTGTGTGGTATGAATGGCAGTGACCTGTGATTCTGCATGTGTGA 61209
                           iv                v  vi              i  i  ivii   
  scaffold312|s        899 TCAATACTGTGTGGTATGCATCACAGTGACCTGTGATCCTACACTCATGA 948

  scaffold4|siz      61210 TCAACGAGAATCTTTGCGGAGGAGTGTGCTTTTTGATCCATTGCAGATGA 61259
                               v                                 i      v    
  scaffold312|s        949 TCAAGGAGAATCTTTGCGGAGGAGTGTGCTTTTTGATCTATTGCACATGA 998

  scaffold4|siz      61260 TGCATTCATTCCTGTAATGCATTGTTATTATCAAATGTTGCTCATCAAGC 61309
                                     i                  i       i            
  scaffold312|s        999 TGCATTCATTTCTGTAATGCATTGTTATTGTCAAATGCTGCTCATCAAGC 1048

  scaffold4|siz      61310 AAACATTCTAGGTG-----------------------------GTTTGCT 61330
                                      v  -----------------------------    ii 
  scaffold312|s       1049 AAACATTCTAGTTGAGACATTTCTAATTGCCATTGAGAGAAATGTTTATT 1098

  scaffold4|siz      61331 GTCTTGTCTTGTAGGTATCCTACAAAACAACGATAGCAATGTAGCCAGAC 61380
                              v                         i i      v   i       
  scaffold312|s       1099 GTCATGTCTTGTAGGTATCCTACAAAACAGCAATAGCACTGTGGCCAGAC 1148

  scaffold4|siz      61381 TTGCAAGGTCATTTTGCAAATTATTGTGGCAATCTTGTTCTTTATCAGAA 61430
                                i                ii v    v                   
  scaffold312|s       1149 TTGCAGGGTCATTTTGCAAATTGCTTTGGCTATCTTGTTCTTTATCAGAA 1198

  scaffold4|siz      61431 TCAAGCTTTATGAATATCAACACATGTTCATGCATTGAAAGCTTCAAACA 61480
                                                                             
  scaffold312|s       1199 TCAAGCTTTATGAATATCAACACATGTTCATGCATTGAAAGCTTCAAACA 1248

  scaffold4|siz      61481 GCAGCTGAGTCGTCACTCTAACTTGCATGTTTGCGCTGAGGGAAGCGGAA 61530
                                      i                     ii               
  scaffold312|s       1249 GCAGCTGAGTCATCACTCTAACTTGCATGTTTGTACTGAGGGAAGCGGAA 1298

  scaffold4|siz      61531 GGCAAAGTGAATGGATCTTGCACTTCTCTTGTTGCTTTCATTTCCTCCTT 61580
                              i         vv                                   
  scaffold312|s       1299 GGCGAAGTGAATGTCTCTTGCACTTCTCTTGTTGCTTTCATTTCCTCCTT 1348

  scaffold4|siz      61581 CTGGATACCTTTGTTCCAGGGATCTGGTTTCTAATGTTTTCCAGTTATTT 61630
                                   i                                         
  scaffold312|s       1349 CTGGATACTTTTGTTCCAGGGATCTGGTTTCTAATGTTTTCCAGTTATTT 1398

  scaffold4|siz      61631 TTCCAGGTCATCGACCATGGATGTCTTCCCCTCCATGGGTAGACATATGT 61680
                                                                           v 
  scaffold312|s       1399 TTCCAGGTCATCGACCATGGATGTCTTCCCCTCCATGGGTAGACATATTT 1448

  scaffold4|siz      61681 TGGACTAGCCATTAAAGCATTATCAACTCGCTAAGATAGCTCACAAATTA 61730
                                       vv          v    i  vi           i    
  scaffold312|s       1449 TGGACTAGCCATGCAAGCATTATCTACTCACTCGGATAGCTCACAGATTA 1498

  scaffold4|siz      61731 ATTAATGCCTGACTGTATCAAGTTCATGGCAAATATATAAATAAATTGAA 61780
                              v i        i        v               v  v  ---- 
  scaffold312|s       1499 ATTCACGCCTGACTATATCAAGTACATGGCAAATATATACATCAA----A 1544

  scaffold4|siz      61781 TATTTTCTGTTTGGACATCACCTCAACAGTTATATGTGTTAGAATCACCC 61830
                              i               i               - v            
  scaffold312|s       1545 TATCTTCTGTTTGGACATCGCCTCAACAGTTATAT-TCTTAGAATCACCC 1593

  scaffold4|siz      61831 TATCAAGGTTTGATTCCATTCAAAGGACCACACTGCATTAATGACAAATG 61880
                                                                     v   i   
  scaffold312|s       1594 TATCAAGGTTTGATTCCATTCAAAGGACCACACTGCATTAATCACAGATG 1643

  scaffold4|siz      61881 CATGTGGGTTTGGTGAAAGCTTTCAAGACAAGTCAGTACTTGAAAGAATA 61930
                               i         --------------------------------    
  scaffold312|s       1644 CATGCGGGTTTGGT--------------------------------AATA 1661

  scaffold4|siz      61931 TGGCTGGAAGGAGTATCATCCT------GT-----TCCTGTCTGTATTGG 61969
                               v                 ------  -----           v   
  scaffold312|s       1662 TGGCAGGAAGGAGTATCATCCTTTACCTGTACTTTTCCTGTCTGTAGTGG 1711

  scaffold4|siz      61970 GAAACAAACCTTTGTGCAAACATTGTTTACAAAAGGAAGCATTCGAGTAC 62019
                             i                    i   v           i        v 
  scaffold312|s       1712 GAGACAAACCTTTGTGCAAACATCGTTGACAAAAGGAAGTATTCGAGTTC 1761

  scaffold4|siz      62020 CACATTGTGTTTCAAACATGAATACAGATGGGTAATTAAAGTTGACTCTG 62069
                                                     v                       
  scaffold312|s       1762 CACATTGTGTTTCAAACATGAATACACATGGGTAATTAAAGTTGACTCTG 1811

  scaffold4|siz      62070 TTGTGCATCTATCACGAATGCACAGGGAGTGATATTAGTACGTGTTTCAA 62119
                                        ii   i                           v   
  scaffold312|s       1812 TTGTGCATCTATCGTGAACGCACAGGGAGTGATATTAGTACGTGTTGCAA 1861

  scaffold4|siz      62120 TCAGAACACATCTGTACTTAAGGACTAAACACTTTGAACTCATGACAAAA 62169
                                                i                            
  scaffold312|s       1862 TCAGAACACATCTGTACTTAAAGACTAAACACTTTGAACTCATGACAAAA 1911

  scaffold4|siz      62170 TCTCATTTTGTTGAGTGTGTTGCTTATGCTATGACTATTTTTGAAATCAT 62219
                                                                             
  scaffold312|s       1912 TCTCATTTTGTTGAGTGTGTTGCTTATGCTATGACTATTTTTGAAATCAT 1961

  scaffold4|siz      62220 CAAATAATAGTTCTTTGCCATCGAACATGAAAGACAATCTGTCTGAGTCA 62269
                                             ii                              
  scaffold312|s       1962 CAAATAATAGTTCTTTGCTGTCGAACATGAAAGACAATCTGTCTGAGTCA 2011

  scaffold4|siz      62270 TGCTCTCAGAACCCCATATACTGTTTGGGTTGTGACTTCACTTGCTACAG 62319
                                                                             
  scaffold312|s       2012 TGCTCTCAGAACCCCATATACTGTTTGGGTTGTGACTTCACTTGCTACAG 2061

  scaffold4|siz      62320 CATAGCTGCTATCAAGTGGCAAGGTTTGATTCAAATATCAATCAAGTGAG 62369
                              v           v         i               i       v
  scaffold312|s       2062 CATCGCTGCTATCAACTGGCAAGGTCTGATTCAAATATCAACCAAGTGAC 2111

  scaffold4|siz      62370 CACACTCTCGTGTAATCAACTTGTCAAATGAAAGTCAAGTTCATGCAACT 62419
                                  vi                                         
  scaffold312|s       2112 CACACTCGTGTGTAATCAACTTGTCAAATGAAAGTCAAGTTCATGCAACT 2161

  scaffold4|siz      62420 CTGTTGCCATTGAATT-ATAGGTGACTTGTTCATGTGAAATCATCACAAT 62468
                                         i -                               iv
  scaffold312|s       2162 CTGTTGCCATTGAACTGATAGGTGACTTGTTCATGTGAAATCATCACAGG 2211

  scaffold4|siz      62469 TGAACCTCGGCTTGCTTCTGCATGCCTTCTGCATGTTCCATGCAATCAAT 62518
                                  i                                          
  scaffold312|s       2212 TGAACCTTGGCTTGCTTCTGCATGCCTTCTGCATGTTCCATGCAATCAAT 2261

  scaffold4|siz      62519 ATTTGATCTAGTTCAAGCACTCTTGTGCAATTGAACTGCCAATCTTTGAA 62568
                                   i                             i           
  scaffold312|s       2262 ATTTGATCCAGTTCAAGCACTCTTGTGCAATTGAACTGTCAATCTTTGAA 2311

  scaffold4|siz      62569 TGTTTTCATGCGACATCGTCGCAATTGAAAATGTGCGATGGCTTGTCCTT 62618
                                            v                 i      v       
  scaffold312|s       2312 TGTTTTCATGCGACATCTTCGCAATTGAAAATGTGTGATGGCATGTCCTT 2361

  scaffold4|siz      62619 GCACTTCATCAGTGCTGGACTGCTCATGC-----------TGATCCAACA 62657
                                  v    ii        i      -----------          
  scaffold312|s       2362 GCACTTCCTCAGCACTGGACTGTTCATGCTTACAATGTGTTGATCCAACA 2411

  scaffold4|siz      62658 ACAATTGCTGACTGAGGAGATTGTTCTCACAACTACCAATGTGTTTATTG 62707
                                              -                      -       
  scaffold312|s       2412 ACAATTGCTGACTGAGGAG-TTGTTCTCACAACTACCAATGT-TTTATTG 2459

  scaffold4|siz      62708 C--TGAAACATCATCGCAATAACAAAATTAAGCGTCGGTTTTCAACCTGA 62755
                            --           i             v         i           
  scaffold312|s       2460 CTATGAAACATCATTGCAATAACAAAATAAAGCGTCGGCTTTCAACCTGA 2509

  scaffold4|siz      62756 CGGCTACATTAACTCAATTTTGAG-TTTAAAGACAGTTAATCAACTGCAC 62804
                            v       --      v   v  -                         
  scaffold312|s       2510 CTGCTACAT--ACTCAAGTTTTAGTTTTAAAGACAGTTAATCAACTGCAC 2557

  scaffold4|siz      62805 TTTAATGAAGCCACTAAAAAGACTATCAGTCAAGTGGGCTTTATTTTGGA 62854
                                             v                               
  scaffold312|s       2558 TTTAATGAAGCCACTAAATAGACTATCAGTCAAGTGGGCTTTATTTTGGA 2607

  scaffold4|siz      62855 TGCCATGTTTGAAAGCAATCAAACATTGTGCATGCAAAAAAATCCTGCTG 62904
                              i                               -     v        
  scaffold312|s       2608 TGCTATGTTTGAAAGCAATCAAACATTGTGCATGC-AAAAATTCCTGCTG 2656

  scaffold4|siz      62905 CAATACATCGTACGTGCAGGCAAGTTGGGTAGTATGTCTTGTTCCTTGGT 62954
                                       i                              v      
  scaffold312|s       2657 CAATACATCGTATGTGCAGGCAAGTTGGGTAGTATGTCTTGTTGCTTGGT 2706

  scaffold4|siz      62955 CGGGCAACAATCAAGACTTATTTTTATGCTTGCTATTTCCATCACTGGCA 63004
                                           i        i      iv                
  scaffold312|s       2707 CGGGCAACAATCAAGATTTATTTTTGTGCTTGTGATTTCCATCACTGGCA 2756

  scaffold4|siz      63005 TTCTTGTGCCAAGTCAAATCTCGAACCCTATACCTCTG--TATGGGTTTT 63052
                             -     v  v                          --          
  scaffold312|s       2757 TT-TTGTGACATGTCAAATCTCGAACCCTATACCTCTGTATATGGGTTTT 2805

  scaffold4|siz      63053 GACTGTGGTTGGTGCGTGAGAGTATCATCACACTGACC-AAAACAGGAGT 63101
                                          i                      -           
  scaffold312|s       2806 GACTGTGGTTGGTGCATGAGAGTATCATCACACTGACCAAAAACAGGAGT 2855

  scaffold4|siz      63102 -CATTCATCAGCAAGATGAATATGCGTGCTGGCTCCTTTCATCACCAGTG 63150
                           -        v         v        i                     
  scaffold312|s       2856 GCATTCATCCGCAAGATGATTATGCGTGTTGGCTCCTTTCATCACCAGTG 2905

  scaffold4|siz      63151 ATTGTGGCAATCA--TTCTGGTGGCTGCAATATCATTGCACTGCTGTGTT 63198
                                        --                                   
  scaffold312|s       2906 ATTGTGGCAATCACTTTCTGGTGGCTGCAATATCATTGCACTGCTGTGTT 2955

  scaffold4|siz      63199 GATGTGACTTCGTCACAGTCAAAAGCACAGT-----GTCTGCTAACATCA 63243
                                                          -----             i
  scaffold312|s       2956 GATGTGACTTCGTCACAGTCAAAAGCACAGTGTCTGGTCTGCTAACATCG 3005

  scaffold4|siz      63244 TTTAGACAGACAGCACTGGTCAATTTTTTACTGTTAACATTGTCAGCTAG 63293
                           i               v            i                    
  scaffold312|s       3006 CTTAGACAGACAGCACAGGTCAATTTTTTGCTGTTAACATTGTCAGCTAG 3055

  scaffold4|siz      63294 TCAGCTGCATGTTGAAAATAAATTGTGACTACCAGTCAACAATTTGCATT 63343
                                         iv  v                               
  scaffold312|s       3056 TCAGCTGCATGTTGGTAAAAAATTGTGACTACCAGTCAACAATTTGCATT 3105

  scaffold4|siz      63344 GCCGTGGTTGGGCAAATGAAAGCAATTTTTATTTTAGGTACTGTTGTTTG 63393
                               i i                                           
  scaffold312|s       3106 GCCGCGATTGGGCAAATGAAAGCAATTTTTATTTTAGGTACTGTTGTTTG 3155

  scaffold4|siz      63394 ACAGCAATCAAACATCGTACAACAAGGATTGATTTGTTTCCAAACACCGT 63443
                                v         i      i     v  v              i   
  scaffold312|s       3156 ACAGCCATCAAACATTGTACAATAAGGAGTGTTTTGTTTCCAAACATCGT 3205

  scaffold4|siz      63444 TTGGTTACAAAAGAATGGTATGCAGTGCAGAGAAAATCTATCTTCTGCAT 63493
                                           vv                     v          
  scaffold312|s       3206 TTGGTTACAAAAGAATTTTATGCAGTGCAGAGAAAATCTCTCTTCTGCAT 3255

  scaffold4|siz      63494 GCAGTATGTTTGCAACGTCCATTGCAAATATGTTGTTGCTCATGCTTACA 63543
                                                      v                      
  scaffold312|s       3256 GCAGTATGTTTGCAACGTCCATTGCAATTATGTTGTTGCTCATGCTTACA 3305

  scaffold4|siz      63544 ACATGGTAGC-AAAATCCAAAGCTCTAGTGGTTGAGCATTTTGGTATGTG 63592
                                     -         i                             
  scaffold312|s       3306 ACATGGTAGCAAAAATCCAAGGCTCTAGTGGTTGAGCATTTTGGTATGTG 3355

  scaffold4|siz      63593 CTGCGTCCTCTGCGGCTTGCAAAAGATTTTGGAAACGTACTTGCGAGCAG 63642
                               iiii      i      v i                        i 
  scaffold312|s       3356 CTGCACTTTCTGCGACTTGCACAGGATTTTGGAAACGTACTTGCGAGCGG 3405

  scaffold4|siz      63643 CTGCTGCACAGGTAGTTTCAGTGGTGTTGCCACAAGTTCTTCAAAGTGAT 63692
                                                                             
  scaffold312|s       3406 CTGCTGCACAGGTAGTTTCAGTGGTGTTGCCACAAGTTCTTCAAAGTGAT 3455

  scaffold4|siz      63693 -CTACTTTGACGTAAGAGCAAAGGAATGTGTATCATCATTTCCTTTTTTA 63741
                           -                i                                
  scaffold312|s       3456 CCTACTTTGACGTAAGAACAAAGGAATGTGTATCATCATTTCCTTTTTTA 3505

  scaffold4|siz      63742 TTTTTAAGCTATTCTTTTGACTAGCTGTCAAAAATATGTACAATCCCAAT 63791
                                 v              -----------                  
  scaffold312|s       3506 TTTTTATGCTATTCTTTTGAC-----------AATATGTACAATCCCAAT 3544

  scaffold4|siz      63792 CTGGGACAATGTACCGTACTCTCATTTTTGAATCAGTCAAACATTGTGAG 63841
                                 i        v         v        ii           v  
  scaffold312|s       3545 CTGGGATAATGTACCTTACTCTCATGTTTGAATCGATCAAACATTGTCAG 3594

  scaffold4|siz      63842 CACCTCTTGGACTTATATCAAGTTCAAGTGTAGAATGAGGAATGAGTATC 63891
                             v            i            i   v v               
  scaffold312|s       3595 CAACTCTTGGACTTACATCAAGTTCAAGCGTACATTGAGGAATGAGTATC 3644

  scaffold4|siz      63892 ACTCTTTTCCCTTTTTGTACCTCTAAACATTTTCAGTTAGTCAACTGTAT 63941
                                     i    vii      v                         
  scaffold312|s       3645 ACTCTTTTCCTTTTTAACACCTCTTAACATTTTCAGTTAGTCAACTGTAT 3694

  scaffold4|siz      63942 GTTGAGGATTTTACTAACTGCCTAA-AGTTAAAATAAGTCACGTTCCAAT 63990
                                  i    i-   ii v    -   i            i       
  scaffold312|s       3695 GTTGAGGGTTTTG-TAATCGACTAACAGTCAAAATAAGTCACATTCCAAT 3743

  scaffold4|siz      63991 TCTTGGACAGACGTAATTTATTTTATTTT 64019
                                    i   v            v  
  scaffold312|s       3744 TCTTGGACAAACGGAATTTATTTTATATT 3772

Matrix = 20p43g.matrix
Kimura (with divCpGMod) = 5.57
Transitions / transversions = 1.29 (123/95)
Gap_init rate = 0.02 (75 / 3757), avg. gap size = 1.72 (129 / 75)


282 19.67 0.00 3.57 scaffold4|size935939 64023 64080 (865186) C rnd-1_family-1374#Unknown (0) 303 248 m_b689s001i13 148009

  scaffold4|siz      64023 TTAACCCACTTCCCGGTACTATGGTCAATTTAACCCAAGTACAAATTAAA 64072
                                  v             vv i    i i         i i--i  v
C rnd-1_family-        303 TTAACCCTCTTCCCGGTACTAGTGCCAATCTGACCCAAGTATAG--CAAC 256

  scaffold4|siz      64073 TTGTGCCG 64080
                                i  
C rnd-1_family-        255 TTGTGTCG 248

Matrix = 20p43g.matrix
Kimura (with divCpGMod) = 23.24
Transitions / transversions = 1.75 (7/4)
Gap_init rate = 0.04 (2 / 57), avg. gap size = 1.00 (2 / 2)


1572 20.37 1.82 1.56 scaffold4|size935939 64164 64547 (864719) C rnd-1_family-397#Unknown (1) 385 1 m_b689s001i14 148010

  scaffold4|siz      64164 TAAAACCAACAGATGCTGGAAATAACATATTTTGACTGATAACCTATTCC 64213
                                      i    v       i            v  ?   i    v
C rnd-1_family-        385 TAAAACCAACAAATGCAGGAAATAGCATATTTTGACTCATNACCCATTCG 336

  scaffold4|siz      64214 CCCCTTAAAACCTGTATTTGTATAAGTTAGAACGGAAAATTGCCAATTTT 64263
                           v          v ivv  v  vviv         ?         v     
C rnd-1_family-        335 GCCCTTAAAACATAGCTTAGTTGGTGTTAGAACGNAAAATTGCCTATTTT 286

  scaffold4|siz      64264 CGGTGAAGCAGTGGATATGGAAAA-TGGTCGATATTGCTCATTCCAAGGC 64312
                           v v? ivvi?  ? ii i      -  iii  v  -  i           
C rnd-1_family-        285 GGCNGGTCTNGTNGGCACGGAAAACTGACTGAAAT-GCCCATTCCAAGGC 237

  scaffold4|siz      64313 TTAAGCCCTGC-TCGATAGCATCTCAACAAGCTTCCGCTCCATCGGGGCT 64361
                                vv?i  -  i     i     iv  vv  v               
C rnd-1_family-        236 TTAAGAANCGCTTCAATAGCGTCTCAGGAATGTTGCGCTCCATCGGGGCT 187

  scaffold4|siz      64362 ATCCACTTTACAGTTATGCCCGAGCTACGGGCTGATTAGTAAAATAAGTC 64411
                                v   v    vv     ?vv          v?v  ii   v     
C rnd-1_family-        186 ATCCAGTTTTCAGTATTGCCCNTCCTACGGGCTGCNGAGCGAAAAAAGTC 137

  scaffold4|siz      64412 ATTTCAGAAATTGCCAAAATTTAGGCGATTTTGTACTAGTTCCTATTCAT 64461
                            v iv       i-        v         i     i      iviiv
C rnd-1_family-        136 AATCGAGAAATTA-CAAAATTTTGGCGATTTTATACTAATTCCTACGTGA 88

  scaffold4|siz      64462 AGCCAGGCGTAGGTAAATTTTCATTTTCCGCGCCAAAATTGTGATTGCTC 64511
                            v  iiv    v i         ?   i                 v  - 
C rnd-1_family-         87 ATCCGATCGTATGCAAATTTTCANTTTTCGCGCCAAAATTGTGATGGC-C 39

  scaffold4|siz      64512 GTATCAGCGAGAA-----ATCCATGCCATCTCTCCTCCATC 64547
                           i -  --   v  -----  v         v    v     
C rnd-1_family-         38 AT-TC--CGACAACGCCGATGCATGCCATCACTCCGCCATC 1

Matrix = 20p43g.matrix
Kimura (with divCpGMod) = 22.09
Transitions / transversions = 0.71 (32/45)
Gap_init rate = 0.02 (9 / 383), avg. gap size = 1.44 (13 / 9)


1168 18.51 3.64 1.59 scaffold4|size935939 64940 65186 (864080) C rnd-5_family-608#Unknown (428) 253 2 m_b689s001i15 148011

  scaffold4|siz      64940 TCGCATGCCTTCATAAGCAGCT-TTCAGGCACGGAGTAATTGACTATCGC 64988
                                       i-        -i         ? v       ? v   v
C rnd-5_family-        253 TCGCATGCCTTCG-AAGCAGCTGCTCAGGCACGNACTAATTGANTCTCGA 205

  scaffold4|siz      64989 ATGTGTCATGTCACGGCCTATCCCATCATCTCGTGTTCTCCGCAGTGCCG 65038
                             vi      i                      ?                
C rnd-5_family-        204 ATTCGTCATGCCACGGCCTATCCCATCATCTCGNGTTCTCCGCAGTGCCG 155

  scaffold4|siz      65039 GTACTCCAACAAGTACCACACTTGACGCGAATCATTGTGATTTTTCACCA 65088
                                      ?   v ivv vv  i i  ?  i i  vv  i i    i
C rnd-5_family-        154 GTACTCCAACANGTAACGATCAGGATGTGANTCGTCGTCCTTCTCCACCG 105

  scaffold4|siz      65089 GGTGACGATGATTTTCTCCGTCAATTAAA------TGAAGGTCCTGGAAG 65132
                           v       i  ?  i  i        i  ------i    ii iv  v  
C rnd-5_family-        104 TGTGACGACGANTTCCTTCGTCAATTGAACCAGCGCGAAGACCTAGGTAG 55

  scaffold4|siz      65133 CAGTCCAGAGTCTCGTGATTCTTCGTCTGATG--TAGAAGGTAACACAGT 65180
                                    i  ? ii  ---v  i  i    --    v    ? vvi  
C rnd-5_family-         54 CAGTCCAGAATCNCACGA---GTCATCCGATGATTAGACGGTANCCAGGT 8

  scaffold4|siz      65181 TGAGGA 65186
                              i  
C rnd-5_family-          7 TGAAGA 2

Matrix = 20p43g.matrix
Kimura (with divCpGMod) = 17.21
Transitions / transversions = 1.50 (27/18)
Gap_init rate = 0.03 (7 / 246), avg. gap size = 1.86 (13 / 7)


4152 19.08 0.93 1.77 scaffold4|size935939 65209 66179 (863087) C rnd-1_family-692#Unknown (0) 963 1 m_b689s001i16 148012

  scaffold4|siz      65209 GATGAGACATGGACTCCAAGTGTGGAGGGCGAAGAAACGGATGATGAGTT 65258
                                   ?         vvi  v  v  ?     ?v ?  i  i  ?i 
C rnd-1_family-        963 GATGAGACNTGGACTCCATCCGTCGATGGNGAAGANTCNGACGACGANCT 914

  scaffold4|siz      65259 TGATATGGATGAGAACGCTGGAGTTTGGCAAGAGGTGCCAATCAAGTTCT 65308
                               v    i  vi ?  vvvv  i     i     ?  ?  ?vi  v v
C rnd-1_family-        913 TGATCTGGACGACGANGCATCTGTCTGGCAGGAGGTNCCNATNCGGTACG 864

  scaffold4|siz      65309 CGGACTTCACAATATCATTCAACAAAGTGGATTCAGATTTGGAATACGGC 65358
                           v?      ? v  v  ?        i  ?     ?   i    ii i  ?
C rnd-1_family-        863 ANGACTTCNCCATCTCNTTCAACAAGGTNGATTCNGATCTGGAGCATGGN 814

  scaffold4|siz      65359 TACGAGGAGGAAGTGAAGGAACTCAAGAAGAGAGTTCTTCGGGAGTTTAA 65408
                              ???     i  ?     i  ? i         ?  i  ?  i  ii 
C rnd-1_family-        813 TACNNNGAGGAGGTNAAGGAGCTNAGGAAGAGAGTNCTCCGNGAATTCGA 764

  scaffold4|siz      65409 T-TCAATCTCAGATATGAA-AGTGAAGAAGACGACGGTGTTGACAGTTAA 65456
                           i-  v     ---i v  i-  ii    -      vii?i   vv i?  
C rnd-1_family-        763 CATCTATCTC---CAAGAGCAGCAAAGA-GACGACTACNCTGAATGCNAA 718

  scaffold4|siz      65457 CCAAGTCATGAACTCCGTTTATGATGCCGAATTGCTTTTCTCTGTCCTTG 65506
                           i            v ?  i  ii i  ?  ?? ?  ?   vv   ?  ? 
C rnd-1_family-        717 TCAAGTCATGAACGCNGTCTACAACGCNGANNTNCTNTTCAGTGTNCTNG 668

  scaffold4|siz      65507 GATTCCAGAATAAGTATTTGATGGAACGAGGGAAACGGACT--ATGGACA 65554
                            ?  i     i    v i  ii   iv  i    --   ?i--      i
C rnd-1_family-        667 GNTTTCAGAACAAGTCTCTGGCGGAGAGAAGGAA--GGANCCAATGGACG 620

  scaffold4|siz      65555 TTAAAGAATACGAAGCCTTCCTCCG-TGTATTCTTTGGGTTGTGTTTTTA 65603
                            ?  i  i     i i?     ?  -  i-        ?  ?  i  i  
C rnd-1_family-        619 TNAAGGAGTACGAGGTNTTCCTNCGNTGC-TTCTTTGGNTTNTGCTTCTA 571

  scaffold4|siz      65604 TTGTTGTGGATTATCCGACGTGTTGAAGCATCCAACCTCTTATCC-ATTG 65652
                              i  ii vi ?  ?  i  ? i          ii   ?     -  iv
C rnd-1_family-        570 TTGCTGCAGCCTNTCNGATGTNTCGAAGCATCCAGTCTCNTATCCCATCC 521

  scaffold4|siz      65653 CTGACGGAGGCTCTGATGAAGCTGAAGAGTCGTAACTCAAGACTTGACTC 65702
                           i  v  - viv     v  i      ? v   i iii  vvi  vv ??v
C rnd-1_family-        520 TTGTCG-ACAATCTGAAGAGGCTGAANACTCGCAGTCCATCGCTGCANNG 472

  scaffold4|siz      65703 CAAAATATCAAGAATGAATGATCTCATCCGCAGCTTTGGAGGACAGTGTG 65752
                              i  v? ?              vv ?  ?  i    ii  ?  i -i 
C rnd-1_family-        471 CAAGATTNCNAGAATGAATGATCTGCTNCGNAGTTTTGAGGGNCAAT-CG 423

  scaffold4|siz      65753 CTGGGAGTGGTAAATCATTGTCGTCAGAGATTGCAGACGTGGAGGAGG-C 65801
                            iv i--- ?iv    --  vvi  v  ---   i    vv  i    - 
C rnd-1_family-        422 CCCGA---GNCCAATC--TGAAATCCGA---TGCGGACGACGAAGAGGAC 381

  scaffold4|siz      65802 AGTGT--TCTGGAGGCCTGTTTTTGGTGTCAATCGAGAATTGGAGAAGTT 65849
                           i    --       ?  i    v   ?i  i i  ?  ii ?      i 
C rnd-1_family-        380 GGTGTNTTCTGGAGNCCCGTTTATGGNATCGACCGNGAGCTNGAGAAGCT 331

  scaffold4|siz      65850 GTTTCGGGACGTTGGCGGTAGGACTTCCGAGATCTGTTTCGTCGAAGGAT 65899
                               v i        ?  ?        ?  v     i        v  ? 
C rnd-1_family-        330 GTTTAGAGACGTTGGNGGNAGGACTTCNGACATCTGCTTCGTCGACGGNT 281

  scaffold4|siz      65900 ACAGCAATCTAATTATTGATGATGAAAAGCTTCGCATGAGATCCACAAAA 65949
                              v?  i  ?  i  i  i  i        ?  ?   v ?  ?  i   
C rnd-1_family-        280 ACACNAACCTNATCATCGACGACGAAAAGCTNCGNATGCGNTCNACGAAA 231

  scaffold4|siz      65950 GCAGCAGAGAGTTCTTTATCCCGCCACAAGAGTCCAAAATCTTTTGGGCC 65999
                             ?ivv  ?      i ?  vv v        iv    i  ?  i  ?  
C rnd-1_family-        230 GCNAACGANAGTTCTCTNTCAAGACACAAGAGCGCAAAGTCNTTCGGNCC 181

  scaffold4|siz      66000 CGTGGGAAATTGTATTAACTCCATCACAACAGGTTTGTCATTGTCATGCC 66049
                           ?  ?  ?     i  i         i    i  ?v ?  ?i    ?    
C rnd-1_family-        180 NGTNGGNAATTGCATCAACTCCATCGCAACGGGNATNTCNCTGTCNTGCC 131

  scaffold4|siz      66050 ACATGAACCATCATGGCGAGTCGGCAAAAGAAATCCTGACGGCGGGTCTT 66099
                                        i  ?     ?? ?     v        ?v       ?
C rnd-1_family-        130 ACATGAACCATCACGGNGAGTCNNCNAAAGACATCCTGACNTCGGGTCTN 81

  scaffold4|siz      66100 GTGATCATCAAGGGAACCAACAACCCGAATAATATACATTTCCTGACAAC 66149
                           i          i  ?           ?  i i v v       i?  i  
C rnd-1_family-         80 ATGATCATCAAAGGNACCAACAACCCNAACAGTCTTCATTTCCCNACGAC 31

  scaffold4|siz      66150 AACAATTCATGGAGACAGGGGTTACAACGA 66179
                              ?  i  i  ?   v ?  ?        
C rnd-1_family-         30 AACNATCCACGGNGACCGNGGNTACAACGA 1

Matrix = 20p43g.matrix
Kimura (with divCpGMod) = 21.03
Transitions / transversions = 1.72 (115/67)
Gap_init rate = 0.02 (24 / 970), avg. gap size = 1.08 (26 / 24)


2496 11.84 0.00 0.00 scaffold4|size935939 65870 66266 (863000) rnd-1_family-782#Unknown 1 397 (0) m_b689s001i17 148013

  scaffold4|siz      65870 GGACTTCCGAGATCTGTTTCGTCGAAGGATACAGCAATCTAATTATTGAT 65919
                                  ?  v              v  ?    v?  i  ?  i  i  i
  rnd-1_family-          1 GGACTTCNGACATCTGTTTCGTCGACGGNTACACNAACCTNATCATCGAC 50

  scaffold4|siz      65920 GATGAAAAGCTTCGCATGAGATCCACAAAAGCAGCAGAGAGTTCTTTATC 65969
                             i        ?  ?   v ?  ?  i      i?v  ?      i ?  
  rnd-1_family-         51 GACGAAAAGCTNCGNATGCGNTCNACGAAAGCAANCGANAGTTCTCTNTC 100

  scaffold4|siz      65970 CCGCCACAAGAGTCCAAAATCTTTTGGGCCCGTGGGAAATTGTATTAACT 66019
                           vv v           i  i  ?  i  v  ?  ?  ?     i  i    
  rnd-1_family-        101 AAGACACAAGAGTCCGAAGTCNTTCGGTCCNGTNGGNAATTGCATCAACT 150

  scaffold4|siz      66020 CCATCACAACAGGTTTGTCATTGTCATGCCACATGAACCATCATGGCGAG 66069
                                i    i  ?v ?  ?i    ?                 i  ?   
  rnd-1_family-        151 CCATCGCAACGGGNATNTCNCTGTCNTGCCACATGAACCATCACGGNGAG 200

  scaffold4|siz      66070 TCGGCAAAAGAAATCCTGACGGCGGGTCTTGTGATCATCAAGGGAACCAA 66119
                             ?? ?     v        ?v       ?i             ?     
  rnd-1_family-        201 TCNNCNAAAGACATCCTGACNTCGGGTCTNATGATCATCAAGGGNACCAA 250

  scaffold4|siz      66120 CAACCCGAATAATATACATTTCCTGACAACAACAATTCATGGAGACAGGG 66169
                              i  ?  i i v ?       i?  i     ?  i  i  ?   v ? 
  rnd-1_family-        251 CAATCCNAACAGTCTNCATTTCCCNACGACAACNATCCACGGNGACCGNG 300

  scaffold4|siz      66170 GTTACAACGATGATGAGTGCTTCGAACTCATTGAGGATGCAGACATGGGG 66219
                            ?        i  i     i     i  ?                    ?
  rnd-1_family-        301 GNTACAACGACGACGAGTGTTTCGAGCTNATTGAGGATGCAGACATGGGN 350

  scaffold4|siz      66220 TTTTTAAACACCACGAAGAGGGGTCCTTCGCTAGCCTTCAAGTTCGG 66266
                             i  i     ?  ?   ? ?     ?  ?  i  ?        i  
  rnd-1_family-        351 TTCTTGAACACNACNAAGNGNGGTCCNTCNCTGGCNTTCAAGTTTGG 397

Matrix = 20p43g.matrix
Kimura (with divCpGMod) = 10.74
Transitions / transversions = 2.36 (33/14)
Gap_init rate = 0.00 (0 / 396), avg. gap size = 0.0 (0 / 0)

845 9.76 0.00 0.00 scaffold4|size935939 66162 66284 (862982) rnd-1_family-927#Unknown 1 123 (0) m_b689s001i18 148013

  scaffold4|siz      66162 AGACAGGGGTTACAACGATGATGAGTGCTTCGAACTCATTGAGGATGCAG 66211
                                    ?        i  i     i     i  ?       i     
  rnd-1_family-          1 AGACAGGGGNTACAACGACGACGAGTGTTTCGAGCTNATTGAGGGTGCAG 50

  scaffold4|siz      66212 ACATGGGGTTTTTAAACACCACGAAGAGGGGTCCTTCGCTAGCCTTCAAG 66261
                                  ?  i  i        ?   ? ?     ?  ?  i  ?      
  rnd-1_family-         51 ACATGGGNTTCTTGAACACCACNAAGNGNGGTCCNTCNCTGGCNTTCAAG 100

  scaffold4|siz      66262 TTCGGTGCTACTCGTTACAACAC 66284
                             i  ?i v  ?  ?     i  
  rnd-1_family-        101 TTTGGNACGACNCGNTACAATAC 123

Matrix = 20p43g.matrix
Kimura (with divCpGMod) = 10.06
Transitions / transversions = 11.00 (11/1)
Gap_init rate = 0.00 (0 / 122), avg. gap size = 0.0 (0 / 0)


864 13.06 0.00 8.11 scaffold4|size935939 66292 66491 (862775) C rnd-4_family-140#Unknown (3) 185 1 m_b689s001i19 148014

  scaffold4|siz      66292 GACCAGCGTGACATCCCAGAGAGTGGTCCTGTANNNNNNNNNNTGTATTG 66341
                             ?     ?  ?  ?  ?    i   ?  ?  i?--------------  
C rnd-4_family-        185 GANCAGCGNGANATNCCNGAGAATGGNCCNGTGC--------------TG 150

  scaffold4|siz      66342 TCGCTTTGGTGCGGTTAGGAGTGGAGGCAGTGCCGTTTGTCACTTTGTTG 66391
                              -  ?     ?  ?v ivv  v?  ? i   ?  ?  i  i     ? 
C rnd-4_family-        149 TCG-TTNGGTGCNGTNCGATCTGTNGGNAATGCNGTNTGCCATTTTGTNG 101

  scaffold4|siz      66392 CATATCGCAACGGTACTGGTCGTGTTACCTTTCTACAGAGTACCAACCCA 66441
                            ?     ?  i     ?  ?v v  ?        ?        ? vi  ?
C rnd-4_family-        100 CNTATCGNAATGGTACNGGNAGAGTNACCTTTCTNCAGAGTACNATTCCN 51

  scaffold4|siz      66442 AATTTGAGCTATGGTCGCTTTGATTATGTCACTACAGTAAAGGACTACGA 66491
                           vv i       i  ?     i           ii i ?v           
C rnd-4_family-         50 TCTCTGAGCTACGGNCGCTTCGATTATGTCACCGCGGNCAAGGACTACGA 1

Matrix = 20p43g.matrix
Kimura (with divCpGMod) = 14.05
Transitions / transversions = 1.40 (14/10)
Gap_init rate = 0.08 (15 / 199), avg. gap size = 1.00 (15 / 15)


1739 19.34 0.54 0.54 scaffold4|size935939 66494 66862 (862404) rnd-5_family-460#Unknown 2 370 (0) m_b689s001i20 148015

  scaffold4|siz      66494 ATGCACGACAGTTCTCTGAGATTATTCGCAAGGAATTGCACAATGAAGAT 66543
                               iv i      v v  v  iv   iv     ivvi     v  ?  i
  rnd-5_family-          2 ATGCGAGGCAGTTCACGGATATCCTTCAGAAGGAGAAACACAAAGANGAC 51

  scaffold4|siz      66544 GACTACGATGCGGAGGACTATTTGACTTTGAGGGAA-GTGACCATCCGTG 66592
                                   i  v  i  ?        vi iv i   -  v v-       
  rnd-5_family-         52 GACTACGACGCCGAAGANTATTTGACACTACGAGAATGTCAA-ATCCGTG 100

  scaffold4|siz      66593 AAATTTTCGACAAGCACTGTGTCTATCTTGCC-ACAAGAGGACAAGGCGG 66641
                               i  i   vi               v   -i    -     i     
  rnd-5_family-        101 AAATCTTTGACCGGCACTGTGTCTATCTAGCCTGCAAG-GGACAGGGCGG 149

  scaffold4|siz      66642 AGACGAATGGAGGTATCTACGTTGTTTCACTATCACTTCCACGCTTTGTC 66691
                                       ?  iv i  ??v?     ?     i     ? i?    
  rnd-5_family-        150 AGACGAATGGAGNTACATGCGNNCNTTCACNATCACCTCCACNCCNTGTC 199

  scaffold4|siz      66692 ACGCCATTCTTCCAAGATCGGACGAGGGTCTGTCTGTTCAAGAGATTTCT 66741
                            i     ?  ?           i  v i?       vi iv   vv ?  
  rnd-5_family-        200 ATGCCATNCTNCCAAGATCGGATGACGANCTGTCTGACCGTGAGTATNCT 249

  scaffold4|siz      66742 TTGTTGAAAGACGACTTGGGACTGGCTCTATGATCTGTGGATGACATTGA 66791
                           i ?i    i     i        v  iv  v    i i   v   i i  
  rnd-5_family-        250 CTNCTGAAGGACGATTTGGGACTCGCCGTAAGATCCGCGGAGGACGTCGA 299

  scaffold4|siz      66792 CGTGGATATCTCTTGGCAGCACAAGGATAGGTCGGAACTGAGGAAGCTCT 66841
                           ?? ?        ?              ii??v ?       i v    ? 
  rnd-5_family-        300 NNTNGATATCTCNTGGCAGCACAAGGACGNNGCNGAACTGAAGCAGCTNT 349

  scaffold4|siz      66842 CTAACGAAGAACTCAAGAAGA 66862
                            i     ?v i  v       
  rnd-5_family-        350 CCAACGANCAGCTGAAGAAGA 370

Matrix = 20p43g.matrix
Kimura (with divCpGMod) = 20.33
Transitions / transversions = 1.29 (40/31)
Gap_init rate = 0.01 (4 / 368), avg. gap size = 1.00 (4 / 4)


1284 12.50 0.00 0.00 scaffold4|size935939 66865 67064 (862202) C rnd-1_family-989#Unknown (1) 200 1 m_b689s001i21 148016

  scaffold4|siz      66865 TGCAAATCATATGGGCGTACATTCTCCAACAAGAAGAAGGATGAACTCGT 66914
                                   i     ?     ?                    i  ii v  
C rnd-1_family-        200 TGCAAATCGTATGGNCGTACNTTCTCCAACAAGAAGAAGGACGAGTTGGT 151

  scaffold4|siz      66915 GGAGACTGTAAAAGAGGGTCCTGTTGTTTCCCAAAGCATCACCGAGGTTG 66964
                           ?     ?  i  i        i  ? ??vv   i                
C rnd-1_family-        150 NGAGACNGTGAAGGAGGGTCCCGTNGNNAGCCAGAGCATCACCGAGGTTG 101

  scaffold4|siz      66965 AGAAGATTTTAAAATATTCTTTTCTTCAGCCATTATCGCCAGAGGATCGC 67014
                                  ?  ?  i     ?  i  ?     ii ii ? v   ?     ?
C rnd-1_family-        100 AGAAGATNTTNAAGTATTCNTTCCTNCAGCCGCTGCCNCAAGANGATCGN 51

  scaffold4|siz      67015 TCCGCACACAAGCTACGTTCGTTGAACGAGGAGAAGGTGCGATCAGCAAT 67064
                                ?    i   ?v ?  ?i       i    i   i        v  
C rnd-1_family-         50 TCCGCNCACAGGCTNGGNTCNCTGAACGAAGAGAGGGTACGATCAGCCAT 1

Matrix = 20p43g.matrix
Kimura (with divCpGMod) = 13.00
Transitions / transversions = 3.17 (19/6)
Gap_init rate = 0.00 (0 / 199), avg. gap size = 0.0 (0 / 0)


1137 15.74 0.00 0.00 scaffold4|size935939 66963 67178 (862088) rnd-1_family-978#Unknown 1 216 (2) m_b689s001i22 148017

  scaffold4|siz      66963 TGAGAAGATTTTAAAATATTCTTTTCTTCAGCCATTATCGCCAGAGGATC 67012
                                    ?  ?  i     ?  i  ?     ii ?i ? v   ?    
  rnd-1_family-          1 TGAGAAGATNTTNAAGTATTCNTTCCTNCAGCCGCTNCCNCAAGANGATC 50

  scaffold4|siz      67013 GCTCCGCACACAAGCTACGTTCGTTGAACGAGGAGAAGGTGCGATCAGCA 67062
                            ?     v    i   ?v ?  ?i       i    i   ?  ?     v
  rnd-1_family-         51 GNTCCGCCCACAGGCTNGGNTCNCTGAACGAAGAGAGGGTNCGNTCAGCC 100

  scaffold4|siz      67063 ATCAAAGCCATTGTTGAGAAGTTAGGTTGGCATCTTGTCGACATGTTCGA 67112
                             ii v? ?  i  i v      ?  ?   v v  ?  v   vi      
  rnd-1_family-        101 ATTGATNCNATCGTCGCGAAGTTNGGNTGGGAACTNGTGGACTCGTTCGA 150

  scaffold4|siz      67113 ATGCGGTCATCTGCGTAATAAGATGAGGGAGTTCCTTGCCACTTCCCTTG 67162
                           i       v?  ?  ?  i  i    i     v   v  ?  ?  ?i v 
  rnd-1_family-        151 GTGCGGTCTNCTNCGNAACAAAATGAAGGAGTACCTGGCNACNTCNTTGG 200

  scaffold4|siz      67163 ATGGTTGGTTAGTCAT 67178
                               ?   i       
  rnd-1_family-        201 ATGGNTGGCTAGTCAT 216

Matrix = 20p43g.matrix
Kimura (with divCpGMod) = 18.02
Transitions / transversions = 1.43 (20/14)
Gap_init rate = 0.00 (0 / 215), avg. gap size = 0.0 (0 / 0)


499 6.35 0.00 0.00 scaffold4|size935939 67181 67243 (862023) C rnd-5_family-5102#Unknown (0) 63 1 m_b689s001i23 148018

  scaffold4|siz      67181 GATATGAGTCATCAGACAACGAAGCCATGTCAGACAACAGCGATTCAGAA 67230
                               i                   ?          i    i         
C rnd-5_family-         63 GATACGAGTCATCAGACAACGAAGNCATGTCAGACGACAGTGATTCAGAA 14

  scaffold4|siz      67231 TATGCAGGCCATG 67243
                           v            
C rnd-5_family-         13 GATGCAGGCCATG 1

Matrix = 20p43g.matrix
Kimura (with divCpGMod) = 3.64
Transitions / transversions = 3.00 (3/1)
Gap_init rate = 0.00 (0 / 62), avg. gap size = 0.0 (0 / 0)


5126 24.41 4.07 2.38 scaffold4|size935939 67259 69075 (860191) rnd-5_family-505#Unknown 15 1861 (0) m_b689s001i24 148019

  scaffold4|siz      67259 ACTTCAATTGTGGTCTCGAGATTAAAACACCATCGAGCAAAAAGATTCTT 67308
                              v         vi v     i  i  v           i     ii v
  rnd-5_family-         15 ACTACAATTGTGGATTGGAGATCAAGACTCCATCGAGCAAGAAGATCTTA 64

  scaffold4|siz      67309 CAGCATCAAGTTCGTCAGTGTGTTGACTTGTATGGAACATTCTCTCAATG 67358
                            i-- v  i  v  vv  vv?i i  ?   i    vi v       iv  
  rnd-5_family-         65 CG--AACAGGTACGGGAGGCNATCGANTTGCATGGCGCTTTCTCTCGTTG 112

  scaffold4|siz      67359 CGAGTTTGGTAGTCCGC---TTTCAAGAAGCTCGTCTATAAGCCCGAATA 67405
                              i     ?--  ?  ---      iv    i  ?  i     i  i  
  rnd-5_family-        113 CGAATTTGGN--TCNGCAGNTTTCAAACAGCTTGTNTACAAGCCTGAGTA 160

  scaffold4|siz      67406 TCGAGTACAAGTGCTACATCACGCCACAGTTGTGAATTTGAAGTATGTGT 67455
                            ? ? ii     v     i     ??i     i?  i           vi
  rnd-5_family-        161 TNGNGCGCAAGTTCTACACCACGCNNTAGTTGCNAACTTGAAGTATGTCC 210

  scaffold4|siz      67456 TGTTTGTAGTCGCTGGGACA-ACTAGGATTCATTATGCTGTGCTCATCCG 67504
                                  ?  ?  -      -  v i i ?        i  ?     i  
  rnd-5_family-        211 TGTTTGTNGTNGC-GGGACAGACAAAGGTNCATTATGCCGTNCTCATTCG 259

  scaffold4|siz      67505 TTTTCC--AGATTCGAAACTAACAACAATGAAAGGACTTCTCTATGCGA- 67551
                           v     --   -v i iii  i vii?   - i  i v ? -  -    -
  rnd-5_family-        260 GTTTCCTGAGA-ACAAGGTTAGCTGTNATG-AGGGGCATNT-TA-GCGAG 305

  scaffold4|siz      67552 --TTTTCAACAGGAGTTTGAGATGGGCGTATACTATCTCTTCGT-TGGA- 67597
                           -- ? v  ??  i  i    ii     ?  i ?  ----i   i-    -
  rnd-5_family-        306 CGTNTACANNAGAAGCTTGAAGTGGGCNTACANTA----CTCGCATGGAG 351

  scaffold4|siz      67598 TGATGACATCAAGTCATACATCCCGGACTTTCGTGAAGACATCATATCAT 67647
                             v i  i ivv - i vi  i     -        i  ii  i v  ? 
  rnd-5_family-        352 TGCTAACGTTCTG-CGTTTATTCCGGA-TTTCGTGAGGATGTCGTTTCNT 399

  scaffold4|siz      67648 CGAAGTCCTATCCCATAACAAAGGACAGTGTTCACTTCGGTTTGATCATT 67697
                            ?     i     ?  v  i     v?     ivv   iv  v   v   
  rnd-5_family-        400 CNAAGTCTTATCCNATCACGAAGGAGNGTGTTTTGTTCACTTGGATGATT 449

  scaffold4|siz      67698 TGGAAGAAACTGC-TAAGAATGGTACAACTAACTCAACTACCTTTACCCA 67746
                                   i? v - v  v     ?  iv?i  v  i ii  i  i  v 
  rnd-5_family-        450 TGGAAGAAGNTTCATCAGTATGGTNCAGANGACACAGCCGCCCTTGCCAA 499

  scaffold4|siz      67747 AGGCGCACAAAATCATTCCAGAAATTGTGGCAAGATGGAATCGATCAAAG 67796
                               i     i     i  ?         i    i      v    ?   
  rnd-5_family-        500 AGGCACACAAGATCATCCCNGAAATTGTGACAAGGTGGAATAGATCNAAG 549

  scaffold4|siz      67797 GGAAGAGTTGATGAGATGACTCGTTA-TTTGACGGCATGACATTCCCTGT 67845
                             v  i  i     i     ?? ?  -i    i       vv  i  vv 
  rnd-5_family-        550 GGTAGGGTCGATGAAATGACNNGNTACCTTGATGGCATGAACTTTCCATT 599

  scaffold4|siz      67846 TTCAAAGGGAATGCCCAAGCAAATGCTAGTTATGCGTGAGTTTTAAAAAA 67895
                            ? v     ? ii  ?  i  ivv   v -    v v  i   v i  i 
  rnd-5_family-        600 TNCCAAGGGNACACCNAAACAGCAGCTCG-TATGAGAGAATTTAAGAAGA 648

  scaffold4|siz      67896 TGGTTGTGAATGTTCGATTCCTCTTAAAGCATTGTTTTCCAGCACGTGTC 67945
                              i?  i  i  iv v   v i  i        i  i  vv  vivviv
  rnd-5_family-        649 TGGCNGTAAACGTCGGCTTCATTTTGAAGCATTGCTTCCCTTCAAAACCA 698

  scaffold4|siz      67946 CCGCCTACGGGGAAAGGATATTCGGCAATTCAAAAC--CATCACAAGCAC 67993
                           ? ?  v?    --    v  i? ?  ?      v i--  i  ?     i
  rnd-5_family-        699 NCNCCANCGGG--AAGGTTACNCNGCNATTCAATATCGCACCANAAGCAT 746

  scaffold4|siz      67994 TAGAA---GATATCGATGAGGGACGTGCTGTTCGAACTAGCGACGACATT 68040
                            v   ---  i   v    ii     i  i  i?    ?  ?  vi?? v
  rnd-5_family-        747 TTGAAAGTGACATCCATGAAAGACGTACTATTTNAACTNGCNACCGNNTA 796

  scaffold4|siz      68041 TAAAATATTGAATCCAATCCGAGGAATTG-TCCCTAATTCGCCTTTTTCT 68089
                           i ii? ?v       v  ?  ?   ?   -    vii   v      v  
  rnd-5_family-        797 CAGGNTNATGAATCCTATNCGNGGANTTGNTCCCGGGTTCCCCTTTTACT 846

  scaffold4|siz      68090 -CAAGAAT--------CCGTGGAGGTCCCAAGTG-AAG-ACGAGATTGAT 68128
                           - iv vi --------   i  iiiivi      -   -i  ivi     
  rnd-5_family-        847 GCGCGTGTGGTTCTCCCCGCGGGAACGTCAAGTGTAAGTGCGGCGTTGAT 896

  scaffold4|siz      68129 A--AACACT-----TGGATAATGCTAACTCTGATTGGCA-AAAAAGGCGG 68170
                           i-- v iv ----- v  v   v    i  v  v     -     ?  ??
  rnd-5_family-        897 GCCATCGATGAGTATCGAGAATTCTAATTCAGAGTGGCAGAAAAANGCNN 946

  scaffold4|siz      68171 CAAACTACGTCAAGGACAAGATCAGACCTGACAGTCGCTACAAGTTGAAG 68220
                            v  v  i     i  v i     vv  v  ?   v v            
  rnd-5_family-        947 CCAAGTATGTCAAAGAAAGGATCACTCCAGANAGTAGGTACAAGTTGAAG 996

  scaffold4|siz      68221 AAATTCATCGACGATGAGACGTTGAACAAGATTCGCTTAGACAAAACTCT 68270
                                   i  i  i      i v           ?  i    i   v  
  rnd-5_family-        997 AAATTCATTGATGACGAGACGCTCAACAAGATTCGNTTGGACAGAACGCT 1046

  scaffold4|siz      68271 CTTCCATATTCCTAAGTCTCACGGAAGCTATGTCGACAGTC--GAACTGG 68318
                           i     i  i  v  i  v  i     i  i      --  -- i  v  
  rnd-5_family-       1047 TTTCCACATCCCAAAATCACATGGAAGTTACGTCGAC--TCAAGGACAGG 1094

  scaffold4|siz      68319 CAGGCTGACGGCAAGTGGAAAGAGGGCGAAAGAGAAGCAGATTCAATCAC 68368
                           v   vii  ?i    i  v    i?  i        --  --  v     
  rnd-5_family-       1095 AAGGGCAACNACAAGCGGTAAGAANGCAAAAGAGAA--AG--TCCATCAC 1140

  scaffold4|siz      68369 GAGT-GGATGA-TGTTGATGAGGATG---AGTCTCCAGGCACAATGACGC 68413
                             ?i-  v   -ii ?i ?  v i  --- v i   i i? vi ??iiiv
  rnd-5_family-       1141 GANCAGGCTGAGCATNAANGACGGTGATAACTTTCCGGANAAGANNGTAA 1190

  scaffold4|siz      68414 GCAAGATT-CGAAGTGTCCACCTAAGTGCATTGTATGCTGTGCTGTTGCC 68462
                           iv   i  -v   i     ?  ?  i   i    ?     i   i i ?i
  rnd-5_family-       1191 AGAAGGTTAGGAAATGTCCNCCNAAATGCGTTGTNTGCTGCGCTATCGNT 1240

  scaffold4|siz      68463 GACCCAAAGGACAAGGACATGAAAATCAGCCAGACGACAATTCATTGCTC 68512
                             i  i    i       viv  i    vi     i  ?   i    i  
  rnd-5_family-       1241 GATCCGAAGGGCAAGGACTCCAAGATCACTCAGACAACNATTTATTGTTC 1290

  scaffold4|siz      68513 CCCATGCCTTGTGGCTTTGTGCATCAAGAAAAAAGGTAATAGGAAAGCAT 68562
                           ?v ?  i  v   iv        i     ii v  ??  i     ii  v
  rnd-5_family-       1291 NACNTGTCTGGTGAGTTTGTGCACCAAGAGGATAGNNAACAGGAAGACAA 1340

  scaffold4|siz      68563 CGTGTTTCGAGATATTCCATCAAATTGATGATTTAAATCGTCTAAGAGGA 68612
                            v  i  i   vvv           iv v  i   vvivii   ?i   i
  rnd-5_family-       1341 CTTGCTTTGAGCGTTTCCATCAAATCCAGGACTTATCCGACCTANAAGGG 1390

  scaffold4|siz      68613 AGGGCAGA-GGCTACACCGG-ATTCAAATGTTGATGAATC--CTCGTCGA 68658
                            --i    -v  --  i   - vi    ------- v   --v  i  v 
  rnd-5_family-       1391 A--ACAGATCGC--CATCGGCAGCCAAA-------GCATCAGGTCATCTA 1429

  scaffold4|siz      68659 AGAAGAGAAAGGCA-CCAGGGGGGAAGA--GAAAGTAATGGTTCGCACCA 68705
                                  i      -vi  vii   ? v-- v i? ?  i   i-i?ii?
  rnd-5_family-       1430 AGAAGAGGAAGGCAGGTAGTAAGGANGCATGCAGNTNATAGTTT-TNTTN 1478

  scaffold4|siz      68706 GTACAATCCAATTTGATATCTAAAAGCAAGTAG----AATTA--CTAGAT 68749
                           v  v ----ii   i v vv   v vv  i v ----     --    v 
  rnd-5_family-       1479 TTAAA----GGTTTAAGAGATAACACGAAATCGGCCAAATTACGCTAGTT 1524

  scaffold4|siz      68750 ATTTATTTCCTACAAAATAT-GCATACAAATCTATGTCTTAAACAACTAG 68798
                            v ii-i  v i i    v -      i  ??    i?      v     
  rnd-5_family-       1525 AATCG-CTCATGCGAAATTTCGCATACGAANNTATGCNTTAAACTACTAG 1573

  scaffold4|siz      68799 TAGCTTAGCTAGCG--------ACACATGTATTTGTAAGGATTACGCTTA 68840
                              i  iv? i   --------  i   ivv     ? vv   ?ivi v 
  rnd-5_family-       1574 TAGTTTGTNTGGCGAAAAAATAACGCATAGTTTTGTNACCATTNTTTTAA 1623

  scaffold4|siz      68841 TACCAACGAATACAGGAAATAGCTATTTTT-GGCCAAAAACGAAGGTGTT 68889
                           v   v         v        v?     -  ?                
  rnd-5_family-       1624 GACCTACGAATACATGAAATAGCGNTTTTTCGGNCAAAAACGAAGGTGTT 1673

  scaffold4|siz      68890 TTTGGAGCGTCGGCCAGGGAT---CAATATCCACTTTT-GAGAGTGGGAT 68935
                             v  i v?i--         ---v    v   i ?  -     iiii i
  rnd-5_family-       1674 TTGGGGGANC--GCCAGGGATGAAAAATAACCATTNTTCGAGAGCAAAAC 1721

  scaffold4|siz      68936 TTTGATTCTCACCAATGGTATTGCTTTTGAACTAAATGTCAGACAACTTG 68985
                           v   v v ??    v      i   ii  ?   vi i ? v  ??   i 
  rnd-5_family-       1722 ATTGTTACNNACCATTGGTATCGCTCCTGNACTCGACGNCTGANNACTCG 1771

  scaffold4|siz      68986 GTTCAGCCTCGGCGGCACCCTCGCATGCTTTTTTTTTTATTTCAAAATTA 69035
                            ?ivii vviv i  vv        v  ?       iv?           
  rnd-5_family-       1772 GNCGGACGATTGTGGACCCCTCGCAAGCNTTTTTTTCANTTTCAAAATTA 1821

  scaffold4|siz      69036 CGGTGA-GCAGCGTCACCGTAAAAATTCTGGACCGGGGTTA 69075
                              i  -   -i       i     vvv             
  rnd-5_family-       1822 CGGCGACGCA-TGTCACCGCAAAAAAAATGGACCGGGGTTA 1861

Matrix = 20p43g.matrix
Kimura (with divCpGMod) = 28.90
Transitions / transversions = 1.38 (251/182)
Gap_init rate = 0.04 (80 / 1816), avg. gap size = 1.48 (118 / 80)


829 22.74 13.68 4.82 scaffold4|size935939 69338 69739 (859527) scaffold312|size187761_(dbseq-nr_665)_[13588,18807]#LTR 4001 4436 (784) m_b689s001i25 148020

  scaffold4|siz      69338 ATTGTTGAGTCCCTCTAGACTTGACAAGCGCATTGTGTAC-GGTGAGTGC 69386
                                ii   ii  ii     i  ii i v v  v   ii-   v-    
  scaffold312|s       4001 ATTGTCAAGTTTCTTCAGACTCGATGAACCCTTTTTGTGTTGGTT-GTGC 4049

  scaffold4|siz      69387 AGAT-TCTTTGCACC---CCAGCAACCCA--GCGACAACCACTAAACAGT 69430
                             i -  iv     i---   -   vv  --i i    i     vvi   
  scaffold312|s       4050 AGGTATCCATGCACTAAACCA-CAAAACATGACAACAATCACTATCTAGT 4098

  scaffold4|siz      69431 TGATTGTTGTCTTGCTTCCCCATTGAACTCTCCGGAAATTCTCATTGCCA 69480
                                    vi   i  ii -   --------i  v   i          
  scaffold312|s       4099 TGATTGTTGGTTTGTTTTTC-ATT--------TGGCAATCCTCATTGCCA 4139

  scaffold4|siz      69481 TTGAT-----TGTTTTGAC-------CGTCT-GTTG-------CGATC-- 69508
                            v   -----  i   vi ------- i   -  i -------     --
  scaffold312|s       4140 TGGATGAGTTTGCTTTCGCAAACTTCCATCTCGTCGATCTAATCGATCTG 4189

  scaffold4|siz      69509 ---ATGCAAGTTCTCACTCGCATCTCACGATCGGTCGCTCTCGCGGT-CG 69554
                           ---        -   -i i    ivv  v- i v         -   -  
  scaffold312|s       4190 TCCATGCAAGT-CTC-TTTGCATTGGACT-TTGTTCGCTCTCG-GGTACG 4235

  scaffold4|siz      69555 AACGTCCTCTTGTTCGTCGCAAT-------GT--TCGAACATGCAATAGT 69595
                             vi i iv       i   i  -------  --          v  i  
  scaffold312|s       4236 AAGATTCCATTGTTCGCCGCGATCTTCGTCGTGATCGAACATGCTATGGT 4285

  scaffold4|siz      69596 TCATCGCAACTCTCGTTGCTTGCGAACTTGCTCGTTC--------CATCG 69637
                               i              v vi      i       -------- i   
  scaffold312|s       4286 TCATTGCAACTCTCGTTGCATCTGAACTTACTCGTTCGCGAGATTCGTCG 4335

  scaffold4|siz      69638 CGATCGAGGTACTC---TGCGATCATAATCACGATCGACGTACTCGTTC- 69683
                                         ---i        v   i           iviv   -
  scaffold312|s       4336 CGATCGAGGTACTCGTTCGCGATCATCATCGCGATCGACGTATGTCTTCA 4385

  scaffold4|siz      69684 -GCGAAACTCATTGCGATCGAGTTGAAATACTCGTTTTGCGATCATTTTC 69732
                           -    vv   i i  ii    v v -----   i   ii-  v   iv  
  scaffold312|s       4386 TGCGATCCTCGTCGCAGTCGACTAG-----CTCATTTCA-GAGCATCGTC 4429

  scaffold4|siz      69733 GTGATCA 69739
                            i     
  scaffold312|s       4430 GCGATCA 4436

Matrix = 20p43g.matrix
Kimura (with divCpGMod) = 23.97
Transitions / transversions = 1.81 (56/31)
Gap_init rate = 0.09 (38 / 401), avg. gap size = 2.00 (76 / 38)

2936 11.18 5.73 1.22 scaffold4|size935939 69595 70065 (859201) scaffold312|size187761_(dbseq-nr_665)_[13588,18807]#LTR 4382 4873 (347) m_b689s001i26 148020

  scaffold4|siz      69595 TTCATCGCAACTCTCGTTGCTTGCGAACTTGCTCGTTCCA--------TC 69636
                                -  i ii     i  vvv   -  v    i  i  --------  
  scaffold312|s       4382 TTCAT-GCGATCCTCGTCGCAGTCGA-CTAGCTCATTTCAGAGCATCGTC 4429

  scaffold4|siz      69637 GCGATCGAGGTACTC---------TGCGATCATAAT-------CACGATC 69670
                                 ivv      ---------i       v i ------- i     
  scaffold312|s       4430 GCGATCATCGTACTCGATCGTGTTCGCGATCAAAGTACTTGTTCGCGATC 4479

  scaffold4|siz      69671 GACGTACTCGTTCGCGAAACTCATTGCGATCGAGTTGAAATACTCGTTTT 69720
                           iv i           i      i                v        --
  scaffold312|s       4480 ATCATACTCGTTCGCAAAACTCGTTGCGATCGAGTTGAATTACTCGTT-- 4527

  scaffold4|siz      69721 GCGATCATTTTCGTGATC--ACGAGCTTGTCCGGTCCATCGCAACAT-CG 69767
                                   v         --    v    i            i  v -  
  scaffold312|s       4528 GCGATCATGTTCGTGATCGCACGATCTTGCCCGGTCCATCGCGACCTTCG 4577

  scaffold4|siz      69768 TCACGATCGGACATGAAAGAGGCTCAATGATCGTAGGTCCATGATCAAGG 69817
                             i            v         iv                   ii  
  scaffold312|s       4578 TCGCGATCGGACATGCAAGAGGCTCGCTGATCGTAGGTCCATGATCGGGG 4627

  scaffold4|siz      69818 CCATTGATAAGCTCGAGCACTCTCGTGCTGCTAGCTTTTCAAGGCTTCAC 69867
                               v i        v  v                        i      
  scaffold312|s       4628 CCATAGGTAAGCTCGCGCTCTCTCGTGCTGCTAGCTTTTCAAGACTTCAC 4677

  scaffold4|siz      69868 GAGCGCAACTCGGCGTCTCGGTCAACTCAGCCTTTTTCTGGGCTTGAAGT 69917
                                      v             v            v  i       v
  scaffold312|s       4678 GAGCGCAACTCTGCGTCTCGGTCAAGTCAGCCTTTTTCAGGACTTGAAGA 4727

  scaffold4|siz      69918 TGACAACTTCACGAGCGCAACTCGACTTCTCATGGTAAGTTGGGCCTATA 69967
                            v                   v ii      i              --  
  scaffold312|s       4728 TCACAACTTCACGAGCGCAACACAGCTTCTCGTGGTAAGTTGGGCC--TA 4775

  scaffold4|siz      69968 TACGGGCTTGAAGAGAGGATGTTAGTGAAAAGATAATTGGTTAACCATGT 70017
                                                                           v 
  scaffold312|s       4776 TACGGGCTTGAAGAGAGGATGTTAGTGAAAAGATAATTGGTTAACCATTT 4825

  scaffold4|siz      70018 TTACTCAGCAAGACCGCTTTTTACAGACTATTATAATAGTGACCTAAG 70065
                                  v      i                                 
  scaffold312|s       4826 TTACTCACCAAGACTGCTTTTTACAGACTATTATAATAGTGACCTAAG 4873

Matrix = 20p43g.matrix
Kimura (with divCpGMod) = 9.88
Transitions / transversions = 1.08 (27/25)
Gap_init rate = 0.02 (11 / 470), avg. gap size = 3.00 (33 / 11)


492 1.67 0.00 3.33 scaffold4|size935939 70077 70138 (859128) genome_11_179890-9]4#Unspecified 1 60 (459) m_b689s001i27 148021

  scaffold4|siz      70077 CCCTGGGGTCTATTTTTTTTGTATTGGGTTATGATCCCCTATATAGACCC 70126
                                               --                 v          
  genome_11_179          1 CCCTGGGGTCTATTTTTTTT--ATTGGGTTATGATCCCCAATATAGACCC 48

  scaffold4|siz      70127 CCGATCGGCGAA 70138
                                       
  genome_11_179         49 CCGATCGGCGAA 60

Matrix = 20p43g.matrix
Kimura (with divCpGMod) = 1.69
Transitions / transversions = 0.00 (0/1)
Gap_init rate = 0.03 (2 / 61), avg. gap size = 1.00 (2 / 2)


1201 7.81 0.49 12.57 scaffold4|size935939 70122 70326 (858940) genome_11_179890-9]4#Unspecified 337 519 (0) m_b689s001i28 148021

  scaffold4|siz      70122 GACCCCCGATCGGCGAACGTCTCATTTTAATTTATTCGGAAAAGGTCTCC 70171
                            i i   ii   -i v         v          i     v       
  genome_11_179        337 GGCTCCCAGTCG-TGTACGTCTCATGTTAATTTATTTGGAAACGGTCTCC 385

  scaffold4|siz      70172 GTGAAATAGACCCTGCGATCGAGAAATATAGACCCTGCGATCAAAAAATT 70221
                           v--------------------       --                   v
  genome_11_179        386 T--------------------AGAAATA--GACCCTGCGATCAAAAAATA 413

  scaffold4|siz      70222 TAGATCTTAGGGCTGCACGGCCATCACGAGGGTCTATTTT-TATTCTCAG 70270
                           i     i         i                       -         
  genome_11_179        414 CAGATCCTAGGGCTGCGCGGCCATCACGAGGGTCTATTTTTTATTCTCAG 463

  scaffold4|siz      70271 AAAAATGGGATCATAACCCATCTCAAATATAGACCCCGAAAAATAGACCC 70320
                                                                             
  genome_11_179        464 AAAAATGGGATCATAACCCATCTCAAATATAGACCCCGAAAAATAGACCC 513

  scaffold4|siz      70321 CAGGGC 70326
                                 
  genome_11_179        514 CAGGGC 519

Matrix = 20p43g.matrix
Kimura (with divCpGMod) = 7.61
Transitions / transversions = 1.80 (9/5)
Gap_init rate = 0.12 (24 / 204), avg. gap size = 1.00 (24 / 24)


2761 6.27 0.57 0.57 scaffold4|size935939 70336 70688 (858578) scaffold312|size187761_(dbseq-nr_665)_[13588,18807]#LTR 4868 5220 (0) m_b689s001i29 148020

  scaffold4|siz      70336 CCTAAGCGTCAGGTGGTCTAGAATTCGTAGTTGAAGGGAGAATGAAGTTA 70385
                                                  v                      -- v
  scaffold312|s       4868 CCTAAGCGTCAGGTGGTCTAGAAATCGTAGTTGAAGGGAGAATGAA--TC 4915

  scaffold4|siz      70386 AAAAAGCATTAATTCAAATATTATGTTATTTCTAATTGTTCTAGTCCGGT 70435
                           i   v v       v   v               i               
  scaffold312|s       4916 GAAATGGATTAATTGAAAAATTATGTTATTTCTAGTTGTTCTAGTCCGGT 4965

  scaffold4|siz      70436 CCAGGATCTTACAGCCATGGGCATGAAGCCCAACACCACAACTCTCTCAG 70485
                                    i                              v         
  scaffold312|s       4966 CCAGGATCTCACAGCCATGGGCATGAAGCCCAACACCACACCTCTCTCAG 5015

  scaffold4|siz      70486 AGATGTGCTTACATCTCTGGAGGGAGTATCCAGTCATGT-AGCGAGACTG 70534
                                                               i  -          
  scaffold312|s       5016 AGATGTGCTTACATCTCTGGAGGGAGTATCCAGTCACGTCAGCGAGACTG 5065

  scaffold4|siz      70535 TGTAAGTTTGGCTACTGGTACCATACGTACGTAGCATACTCGATATCTAC 70584
                              v        i            i                  i     
  scaffold312|s       5066 TGTCAGTTTGGCCACTGGTACCATATGTACGTAGCATACTCGATGTCTAC 5115

  scaffold4|siz      70585 ATGAGTGTGTACCACACA-TTTTATCTAAGCCTATCTTGGTGAATTTTTA 70633
                           i                 -                ivv       v    
  scaffold312|s       5116 GTGAGTGTGTACCACACACTTTTATCTAAGCCTATTGAGGTGAATATTTA 5165

  scaffold4|siz      70634 GTAAATAAGTACTTCCTCCTTTTCACCCAAAATGGCTGTATGCGTGGGCA 70683
                                   i                 v                       
  scaffold312|s       5166 GTAAATAAATACTTCCTCCTTTTCACACAAAATGGCTGTATGCGTGGGCA 5215

  scaffold4|siz      70684 GGACA 70688
                                
  scaffold312|s       5216 GGACA 5220

Matrix = 20p43g.matrix
Kimura (with divCpGMod) = 5.71
Transitions / transversions = 0.83 (10/12)
Gap_init rate = 0.01 (4 / 352), avg. gap size = 1.00 (4 / 4)


793 14.13 1.27 5.30 scaffold4|size935939 70689 70845 (858421) rnd-1_family-58#Unknown 123 273 (393) m_b689s001i30 148022

  scaffold4|siz      70689 TGTTGCAAGCG-AGGGGCACTATCTGACCAAGTTTACTTGAGAATCAGTC 70737
                                  ?   -i        v  i  i           v  ?   iv i
  rnd-1_family-        123 TGTTGCANGCGCGGGGGCACTTTCCGATCAAGTTTACTTCAGNATCGCTT 172

  scaffold4|siz      70738 ATATTTCTTGAAAATGTGTTGGTCCA-TCTGTGTCACAATATTGAACCTA 70786
                           iv v          i           -i    i  v   v--        
  rnd-1_family-        173 GAAGTTCTTGAAAACGTGTTGGTCCAACCTGTATCCCAAG--TGAACCTA 220

  scaffold4|siz      70787 CTTATAATAACAAAATGAGATCAGAATACACTCCTATCAGAAGTGGTGGA 70836
                           i ? ------                          v        ivv  
  rnd-1_family-        221 TTNA------CAAAATGAGATCAGAATACACTCCTAACAGAAGTGAGCGA 264

  scaffold4|siz      70837 AATGTACCA 70845
                                    
  rnd-1_family-        265 AATGTACCA 273

Matrix = 20p43g.matrix
Kimura (with divCpGMod) = 12.99
Transitions / transversions = 1.10 (11/10)
Gap_init rate = 0.06 (10 / 156), avg. gap size = 1.00 (10 / 10)


4229 9.85 0.47 3.37 scaffold4|size935939 70849 71489 (857777) scaffold29|size1339158_(dbseq-nr_696)_[1205746,1212113]#LTR/Gypsy 1 623 (5745) m_b689s001i31 148023

  scaffold4|siz      70849 TGACATAGGCCAAGTATCTCGAGATTCCAGGTGGAACTCCATAGGCCTCC 70898
                                         v    v   v     i               i    
  scaffold29|si          1 TGACATAGGCCAAGAATCTGGAGCTTCCAAGTGGAACTCCATAGGTCTCC 50

  scaffold4|siz      70899 TTCACATTGTTTGATACAAAGGAAGGGCTCAACAGTCATAAGAGATGAGT 70948
                                                     i             i  v      
  scaffold29|si         51 TTCACATTGTTTGATACAAAGGAAGGACTCAACAGTCATAGGATATGAGT 100

  scaffold4|siz      70949 TTCCAAGAAACCATATCCAATTAAGACTGACCTTCCTAAGAACCCACCAT 70998
                              iv          v     i      vv            i       
  scaffold29|si        101 TTCTCAGAAACCATAGCCAATCAAGACTTTCCTTCCTAAGAATCCACCAT 150

  scaffold4|siz      70999 ACACATTGTAGGTGTTTTCTTAGGTTGAATATCTACTGGAAG-TTTCCTT 71047
                              i                             i     v  -       
  scaffold29|si        151 ACATATTGTAGGTGTTTTCTTAGGTTGAATATCCACTGGCAGCTTTCCTT 200

  scaffold4|siz      71048 CTCAGGATCCTTCCCATGGCACAGTTCCTTTAGGACAGTTGGATATGAAC 71097
                                  v           v  i       i i              iiv
  scaffold29|si        201 CTCAGGAACCTTCCCATGGGACGGTTCCTTCAAGACAGTTGGATATGGGG 250

  scaffold4|siz      71098 CAGTTATGCAACTGCCACATATCACTGCCAATCTCTCCCATGACCAAGAT 71147
                               i             v                 i----------i  
  scaffold29|si        251 CAGTCATGCAACTGCCACCTATCACTGCCAATCTCTT----------AAT 290

  scaffold4|siz      71148 GATCATTTGTGTCTTGTTCGAACATGATACATGTCTCACTTGTACAACCT 71197
                                   i     ii            i               v     
  scaffold29|si        291 GATCATTTATGTCTCATTCGAACATGATGCATGTCTCACTTGTAAAACCT 340

  scaffold4|siz      71198 AAATGATAAGCTCACAATTTACCAACAACAACAATCTTTATTAACCCTAT 71247
                                                                i    -       
  scaffold29|si        341 AAATGATAAGCTCACAATTTACCAACAACAACAATCTCTATT-ACCCTAT 389

  scaffold4|siz      71248 CTACGCTAGTAGGTATTTAATCTTTTTTATCTCCCAAACGGCTAAGGTCA 71297
                                   i          i v                     v      
  scaffold29|si        390 CTACGCTAATAGGTATTTAGTATTTTTTATCTCCCAAACGGCTTAGGTCA 439

  scaffold4|siz      71298 CTATCTATAGATAGCCGTTTCCGCGACCTTCTCGCGTGGAAGCCAATGAA 71347
                                          i                      i       i   
  scaffold29|si        440 CTATCTATAGATAGCTGTTTCCGCGACCTTCTCGCGTGAAAGCCAACGAA 489

  scaffold4|siz      71348 AAGTTTTTCTTCCCTCCACTCCTTACCTCGTGCTCCGTTGCGTAAGCAGA 71397
                                   -             v vv                i       
  scaffold29|si        490 AAGTTTTT-TTCCCTCCACTCCGTCACTCGTGCTCCGTTGCGCAAGCAGA 538

  scaffold4|siz      71398 CACTGCGTCAGCTACGTTCA-ACGAGAGTTTGCAAAACTCATCTACTTCG 71446
                            v vvi         -    -        v        vi v -  v   
  scaffold29|si        539 CCCGTTGTCAGCTAC-TTCATACGAGAGTGTGCAAAACGTAAC-ACGTCG 586

  scaffold4|siz      71447 CGTAAGCCACGAGAAGCTTGTGCTCCGTTACGTCAGCAG-ACCC 71489
                              v           -i i i  ------        i -    
  scaffold29|si        587 CGTCAGCCACGAGAA-TTCGCGC------ACGTCAGCGGTACCC 623

Matrix = 20p43g.matrix
Kimura (with divCpGMod) = 9.74
Transitions / transversions = 1.26 (34/27)
Gap_init rate = 0.04 (24 / 640), avg. gap size = 1.00 (24 / 24)


32534 8.71 0.40 0.19 scaffold4|size935939 71463 75687 (853579) scaffold56|size883888_(dbseq-nr_105)_[819564,825915]#LTR/Gypsy 493 4726 (1626) m_b689s001i32 148024

  scaffold4|siz      71463 CTTGTGCTCCGTTACGTCAGCAGACCCACCATCAGCTACGT-ATAACGAG 71511
                             i       i  i  iv         ii i          -   -    
  scaffold56|si        493 CTCGTGCTCCATTGCGCAAGCAGACCCGTCGTCAGCTACGTCATA-CGAG 541

  scaffold4|siz      71512 AGTTTGCAGACAGCGACTACGACGCGTCAGCCCCGAGAACTCACGCATGT 71561
                              v    i vv  i      v          v        vi    i  
  scaffold56|si        542 AGTGTGCAAAACGCAACTACGTCGCGTCAGCCACGAGAACTAGCGCACGT 591

  scaffold4|siz      71562 CAGCAGTACCCATAGGAGC-----------CCTATTCATCAGTACATGCC 71600
                               i      v       -----------                i   
  scaffold56|si        592 CAGCGGTACCCCTAGGAGCTTTTTTAAGGCCCTATTCATCAGTACACGCC 641

  scaffold4|siz      71601 TAGGTGACGCACTAAAGAGGACAAGCACCTCAAAGGCAGTCCCTGATGGA 71650
                                        v     i ii                           
  scaffold56|si        642 TAGGTGACGCACTTAAGAGAATGAGCACCTCAAAGGCAGTCCCTGATGGA 691

  scaffold4|siz      71651 CTTAAGCCTCAAGAGTGTGAGAGGAACCCGGGACGGAATAAGCCGCCCGT 71700
                                ivvi                                         
  scaffold56|si        692 CTTAAAAGCCAAGAGTGTGAGAGGAACCCGGGACGGAATAAGCCGCCCGT 741

  scaffold4|siz      71701 TCCATACATACCCGAAAGGGATGTAGTACAGGATGCATCGGCAGTAGATG 71750
                                                      v  i     v i          i
  scaffold56|si        742 TCCATACATACCCGAAAGGGATGTAGTTCAAGATGCTTTGGCAGTAGATA 791

  scaffold4|siz      71751 CTACAGCAAGCACCGTAAAGCTCACTCTACCTGGAAAGGTGGAGTTGAGG 71800
                               v  v     vi i        i        v     i   i     
  scaffold56|si        792 CTACCGCCAGCACAATGAAGCTCACCCTACCTGGTAAGGTAGAGCTGAGG 841

  scaffold4|siz      71801 GTGTCCGTATGGTCAAACGGCACCCCGGAGCAATTCCTGATGCATGTCCA 71850
                             i                 i     v                       
  scaffold56|si        842 GTATCCGTATGGTCAAACGGTACCCCTGAGCAATTCCTGATGCATGTCCA 891

  scaffold4|siz      71851 AGCAGCCCTGGATGCCGCGAGGCAGAAGGGCCTTGACACAGCATATGATA 71900
                                            i                  i  i          
  scaffold56|si        892 AGCAGCCCTGGATGCCGTGAGGCAGAAGGGCCTTGATACGGCATATGATA 941

  scaffold4|siz      71901 GGGTCTGCAAGGACCAGAAGGATTGTGTCAAGAAGTTAGAAGAAGCCGAT 71950
                           i                        ii        vi ivvi i     v
  scaffold56|si        942 AGGTCTGCAAGGACCAGAAGGATTGCATCAAGAAGGCAACCAAGGCCGAA 991

  scaffold4|siz      71951 GAGGCTTTCAAGAGCTACTAAGGTACAGGTGAGATCCCTCCTGAGAAACA 72000
                             i     i  i  i    vi  vv i i  v  vi     i  ii iv 
  scaffold56|si        992 GAAGCTTTTAAAAGTTACTCGGGATCGGATGCGAATCCTCCCGAAGAGAA 1041

  scaffold4|siz      72001 AGCTTATGAAAAGGCCCTAGAGGCTGCTAGCAAGGCTGGCGAGGCTGTAA 72050
                           i                    i  i  v iv  i    i         v 
  scaffold56|si       1042 GGCTTATGAAAAGGCCCTAGAAGCCGCAAAGAAAGCTGACGAGGCTGTTA 1091

  scaffold4|siz      72051 AGTCCGTCATAAGCCAAGTGTTCAGCCTGTACTCCAACCTACTCACGGAG 72100
                           v         v ii              v                     
  scaffold56|si       1092 CGTCCGTCATCAATCAAGTGTTCAGCCTCTACTCCAACCTACTCACGGAG 1141

  scaffold4|siz      72101 GAAGCAAGGCGCCACTGGAAGAAGATCATGAGGGAACAAATTGACTGTTC 72150
                                        v             i    v                 
  scaffold56|si       1142 GAAGCAAGGCGCCCCTGGAAGAAGATCGTGAGTGAACAAATTGACTGTTC 1191

  scaffold4|siz      72151 GCCCTGGACTGATATCTATGGGGAAGAACATCCCGAGAAGCGCGGGATGA 72200
                           v  v     v        i                       i i vv v
  scaffold56|si       1192 TCCATGGACGGATATCTACGGGGAAGAACATCCCGAGAAGCGTGAGCAGT 1241

  scaffold4|siz      72201 CTCGGGGGTCATTCATGGAATGCGTCAACTTCCATCTGTTGACAGTGTTC 72250
                             i                        i       i       v      
  scaffold56|si       1242 CTTGGGGGTCATTCATGGAATGCGTCAGCTTCCATTTGTTGACCGTGTTC 1291

  scaffold4|siz      72251 CGTAATGACGCTGCCAAGACGCAGCGCTTTTATATAAGTAACGGGTTGAA 72300
                                         ii    v        i  i                 
  scaffold56|si       1292 CGTAATGACGCTGCTGAGACTCAGCGCTTCTACATAAGTAACGGGTTGAA 1341

  scaffold4|siz      72301 GAAGCCCAACAGGGTTCCGATTCTCCAGTTCATCAGCCGCATCCAGCAGC 72350
                                                  v   i     i                
  scaffold56|si       1342 GAAGCCCAACAGGGTTCCGATTCGCCAATTCATTAGCCGCATCCAGCAGC 1391

  scaffold4|siz      72351 TGAATGGCTACTTGGATCTATTGCCCTGTTTGTATTACTCAAACCGAGCC 72400
                                           ii           i v  i     v     v   
  scaffold56|si       1392 TGAATGGCTACTTGGACTTATTGCCCTGTCTTTACTACTCCAACCGTGCC 1441

  scaffold4|siz      72401 ACCAAGCTCACCACTGTGGTGAAGCCGTTCGATGACCTGGACCTTGCTAG 72450
                                           i                    i      v     
  scaffold56|si       1442 ACCAAGCTCACCACTGCGGTGAAGCCGTTCGATGACCCGGACCTAGCTAG 1491

  scaffold4|siz      72451 TCACATACTACGCATGGTCCCGAGGAATTGGCAAGACCAATACGAACTCA 72500
                                  i             i                            
  scaffold56|si       1492 TCACATATTACGCATGGTCCCAAGGAATTGGCAAGACCAATACGAACTCA 1541

  scaffold4|siz      72501 GTGGTGCATCGGTACCCCAGAGCATTCGCAAGCTCCTAGAAGCACTCGAA 72550
                               v   v          i   i    v     i  v           i
  scaffold56|si       1542 GTGGGGCAACGGTACCCCAAAGCGTTCGGAAGCTTCTCGAAGCACTCGAG 1591

  scaffold4|siz      72551 CGCATTGAGAAGGCTTATCCGACCGACAAGGATCGTGATGGGCCCAAAAG 72600
                                i                                      i     
  scaffold56|si       1592 CGCATCGAGAAGGCTTATCCGACCGACAAGGATCGTGATGGGCCTAAAAG 1641

  scaffold4|siz      72601 TTCTGCGAAGTCTAGTGACTCCTCCAAGCAGAAGATGGTTTTGTTTAAGG 72650
                                        i i                        vi        
  scaffold56|si       1642 TTCTGCGAAGTCTGGCGACTCCTCCAAGCAGAAGATGGTTACGTTTAAGG 1691

  scaffold4|siz      72651 ATCGAATCCCATGTAAA---ACCACTAATGCAAAGCACTGTGCCTTGTGC 72697
                               v     ii    i---     v     i         iiv      
  scaffold56|si       1692 ATCGTATCCCGCGTAAGCGTACCACAAATGCGAAGCACTGTATATTGTGC 1741

  scaffold4|siz      72698 AAGAAGCATGGGGGCGCACACACGACCCATAACACGCAGGACTGCAAGAA 72747
                                            i              i     i      viv  
  scaffold56|si       1742 AAGAAGCATGGGGGCGCGCACACGACCCATAATACGCAAGACTGCCGCAA 1791

  scaffold4|siz      72748 GTATGCGAAGGATGGTTCTTTTAAAATGGACTTCACAGGAAAGAATCCCC 72797
                                             i  i    v   v          ii  v    
  scaffold56|si       1792 GTATGCGAAGGATGGTTCCTTCAAAAAGGAATTCACAGGAAGAAAGCCCC 1841

  scaffold4|siz      72798 GTGGACCTTCGCGATCTAACGAAACTTCTTCTCGCACCAATAGTGCCTAT 72847
                                       iv    ii  i      i                    
  scaffold56|si       1842 GTGGACCTTCGCATTCTAGTGAGACTTCTCCTCGCACCAATAGTGCCTAT 1891

  scaffold4|siz      72848 GCGCAACTGTCTGCAAAAATCGAGAAACTTGAGAAGTCTAACAAGAAGCT 72897
                                ii       i  i                 i           i  
  scaffold56|si       1892 GCGCAGTTGTCTGCGAAGATCGAGAAACTTGAGAAATCTAACAAGAAACT 1941

  scaffold4|siz      72898 CAAGCGTTCTCGTAAGAAACGTAAGCGCCGATACGAGAGTGACAGCAGCG 72947
                                    v iv     i  i        vi    i         iii 
  scaffold56|si       1942 CAAGCGTTCGCAGAAGAAGCGCAAGCGCCGTCACGAAAGTGACAGCGATG 1991

  scaffold4|siz      72948 ATTCCGACTCGTCCTGAGAGGATGGGTGCGGTAGTACTGGGGAATTAACT 72997
                            i               iv                  i            
  scaffold56|si       1992 ACTCCGACTCGTCCTGAATGGATGGGTGCGGTAGTACCGGGGAATTAACT 2041

  scaffold4|siz      72998 AGATGTTGTAAGAAACTAAGAAATGATAAACAACCATGTGATACTTACCC 73047
                            i                    i i           v             
  scaffold56|si       2042 AAATGTTGTAAGAAACTAAGAAGTAATAAACAACCAAGTGATACTTACCC 2091

  scaffold4|siz      73048 CAGTCCAAGTAAAACTACCGTTAACTCTAGTTCAACTGTTAGTTCAAATA 73097
                                 i               i    v i     v i   i   i    
  scaffold56|si       2092 CAGTCCGAGTAAAACTACCGTTGACTCAAATTCAAATATTAATTCGAATA 2141

  scaffold4|siz      73098 AAGAGTTCATTCAAGATTCAACGAATCTTAGTAAAGTATCTAAACATTCT 73147
                                  i  vv      i  vi       i   ii  i v        v
  scaffold56|si       2142 AAGAGTTTATAAAAGATTTAAAAAATCTTAATAAGATACCGAAACATTCA 2191

  scaffold4|siz      73148 ATTTCAAATAATCAAATTGTTCATGATACTACGACACCACAAGATCAACA 73197
                                        i       i ii          ivvi         v 
  scaffold56|si       2192 ATTTCAAATAATCGAATTGTTTACAATACTACGACGAAGCAAGATCAAAA 2241

  scaffold4|siz      73198 AAGTCTTGCAGCAAAAGTCGAACCCCACACACAGAGTGAGATAACTGCCA 73247
                             i                   vv v                       i
  scaffold56|si       2242 AAATCTTGCAGCAAAAGTCGAAAACAACACACAGAGTGAGATAACTGCCG 2291

  scaffold4|siz      73248 AATTGTTGGACCCCGAATTGTTGGGTGCCTTTCTCAATAGTGTAGACACT 73297
                             i   i          i   ii                    ii     
  scaffold56|si       2292 AACTGTCGGACCCCGAACTGTCAGGTGCCTTTCTCAATAGTGTGAACACT 2341

  scaffold4|siz      73298 TCCTTCAAAAGTCAATCAGGAGGAAGAGTCACAGCTGTAGTGGCCAAAGC 73347
                             i            v                                  
  scaffold56|si       2342 TCTTTCAAAAGTCAAACAGGAGGAAGAGTCACAGCTGTAGTGGCCAAAGC 2391

  scaffold4|siz      73348 ATGGCACACCTTAGCAACTGAAAATCAACTTCCTAAGAGACATGAACACA 73397
                                                            vv       i  --   
  scaffold56|si       2392 ATGGCACACCTTAGCAACTGAAAATCAACTTCCACAGAGACACGA--ACA 2439

  scaffold4|siz      73398 CTCTAGGAAGAGTTGCACTAGTAACAAAGTCCTTAAGATCCTGCTAGACA 73447
                              v      i                          i i  i  v    
  scaffold56|si       2440 CTCGAGGAAGGGTTGCACTAGTAACAAAGTCCTTAAGGTTCTACTTGACA 2489

  scaffold4|siz      73448 GTGGATCTGATGGTGACTTGATGTTCCATGAGAGAGGAACATTCATGCAT 73497
                                                          i ii   i   i       
  scaffold56|si       2490 GTGGATCTGATGGTGACTTGATGTTCCATGAAAAGGGAGCATCCATGCAT 2539

  scaffold4|siz      73498 TTCCCCTACTTGGCTAGGCAGGTGTCAAATTCTTGGCATACGTTGAATGG 73547
                                                   i             i    i      
  scaffold56|si       2540 TTCCCCTACTTGGCTAGGCAGGTGCCAAATTCTTGGCACACGTCGAATGG 2589

  scaffold4|siz      73548 GGACTTCCTAACCAAAGGAAGGAGCAAGGTTAATCTAAAGTTTTGTGATT 73597
                                                   ii          vvii    -     
  scaffold56|si       2590 GGACTTCCTAACCAAAGGAAGGAGTGAGGTTAATCTTCGATTTT-TGATT 2638

  scaffold4|siz      73598 ATTCCAACAGCAAGGAGTATCTGGTGAGACCAGACGTTGTAGAATATGAT 73647
                                                      i     i      i         
  scaffold56|si       2639 ATTCCAACAGCAAGGAGTATCTGGTGAAACCAGGCGTTGTGGAATATGAT 2688

  scaffold4|siz      73648 AAGAAGAAGATGACTAAGCCTATGTATGACCTCATTCTTGGTTGCAATAC 73697
                                       i i     v                       i     
  scaffold56|si       2689 AAGAAGAAGATGGCCAAGCCAATGTATGACCTCATTCTTGGTTGTAATAC 2738

  scaffold4|siz      73698 CATGAACGAGTTAGGAATTCTTCTAGATTTTTTAGCAAAAGAAATAACAA 73747
                                 v            v           iv i               
  scaffold56|si       2739 CATGAAAGAGTTAGGAATTGTTCTAGATTTTCGAACAAAAGAAATAACAA 2788

  scaffold4|siz      73748 TTGATGACATCATTTCGCCAATGAGGGACATCAATAGTCTGACTAAGTCA 73797
                                   i      i   i                              
  scaffold56|si       2789 TTGATGACGTCATTTTGCCGATGAGGGACATCAATAGTCTGACTAAGTCA 2838

  scaffold4|siz      73798 ACAATGGACAAAGCCTGGGCTGTTAACAACAGCATGGCTCATGAACCCAG 73847
                                                                             
  scaffold56|si       2839 ACAATGGACAAAGCCTGGGCTGTTAACAACAGCATGGCTCATGAACCCAG 2888

  scaffold4|siz      73848 CAGTACGCAGGATGCGACTCAGCGAGTGGTGCATATCCTAGACACTAAAT 73897
                                    i                    i            i      
  scaffold56|si       2889 CAGTACGCAAGATGCGACTCAGCGAGTGGTACATATCCTAGACGCTAAAT 2938

  scaffold4|siz      73898 ATGAAAAAGCAGACCTCCAATCAGTTGTTAGCACCAACTGTACTCACCAT 73947
                                                                           v 
  scaffold56|si       2939 ATGAAAAAGCAGACCTCCAATCAGTTGTTAGCACCAACTGTACTCACCTT 2988

  scaffold4|siz      73948 AGTCTCCAAGACCAAAACAAGTTACTAGAGTTACTCACAGAATTTGAGGA 73997
                                                                             
  scaffold56|si       2989 AGTCTCCAAGACCAAAACAAGTTACTAGAGTTACTCACAGAATTTGAGGA 3038

  scaffold4|siz      73998 ACTTTTTGATGGAACACTAGGTGATTGGAACACAGACCCTGTCTCCCTAT 74047
                             -                                    i         i
  scaffold56|si       3039 AC-TTTTGATGGAACACTAGGTGATTGGAACACAGACCCCGTCTCCCTAC 3087

  scaffold4|siz      74048 AGTTAAAGGAAGGCATGAAGCCATATCATGGTCGACCATTCCCAGTGCCA 74097
                            i            i                i                  
  scaffold56|si       3088 AATTAAAGGAAGGCGTGAAGCCATATCATGGCCGACCATTCCCAGTGCCA 3137

  scaffold4|siz      74098 AAGATACACAAAGAGACCATAATCAAAGAATTAAATGGGCTCTGTGAACT 74147
                             ii       i                    i  ii             
  scaffold56|si       3138 AAAGTACACAAGGAGACCATAATCAAAGAATTGAACAGGCTCTGTGAACT 3187

  scaffold4|siz      74148 GGGGGTATTAGAGTTTCAGCACGCATCAGAATGGGCATCACCCACATTCA 74197
                                               v      i        i             
  scaffold56|si       3188 GGGGGTATTAGAGTTTCAGCCCGCATCGGAATGGGCGTCACCCACATTCA 3237

  scaffold4|siz      74198 TAATACCAAAGAAAGATAACACTGTGCGTTTTATCTCAGATTTTAGGCAG 74247
                                                 i  i                     v  
  scaffold56|si       3238 TAATACCAAAGAAAGATAACACCGTACGTTTTATCTCAGATTTTAGGGAG 3287

  scaffold4|siz      74248 GTAAATAAATCATTAGTTAGGAAACCGTTTCCATTACCTAAAATCAGTAC 74297
                                    iv i  i       i                    i     
  scaffold56|si       3288 GTAAATAAACGACTAATTAGGAAGCCGTTTCCATTACCTAAAATTAGTAC 3337

  scaffold4|siz      74298 AGTGTTGCAAGAGTTAGAAGGTTTTACTTTTGCTACAGCCCTTGATTTAA 74347
                                                   i                         
  scaffold56|si       3338 AGTGTTGCAAGAGTTAGAAGGTTTCACTTTTGCTACAGCCCTTGATTTAA 3387

  scaffold4|siz      74348 ACATGGGTTACTACACCATAAGATTGGATCCTGATGCATCCAAAATCTGG 74397
                                                                            v
  scaffold56|si       3388 ACATGGGTTACTACACCATAAGATTGGATCCTGATGCATCCAAAATCTGC 3437

  scaffold4|siz      74398 ACCATCATCTTCCCTTGGGGAAAGTATTCTTATCTAAGATTACCAATGGG 74447
                                         v     -              v        i     
  scaffold56|si       3438 ACCATCATCTTCCCATGGGG-AAGTATTCTTATCTTAGATTACCGATGGG 3486

  scaffold4|siz      74448 TATTGCAGGTTCTCCAGACATCTTTCAGGCAAAGATGTCAGAGCTAATGG 74497
                                                i                     i      
  scaffold56|si       3487 TATTGCAGGTTCTCCAGACATTTTTCAGGCAAAGATGTCAGAGTTAATGG 3536

  scaffold4|siz      74498 TTGCCTTAGAGTTCGTGAGAACTTATCTGGATGATTTGATTTGTATCACC 74547
                                                                 v    i      
  scaffold56|si       3537 TTGCCTTAGAGTTCGTGAGAACTTATCTGGATGATTTGCTTTGCATCACC 3586

  scaffold4|siz      74548 AGGGCAAGTTTGGACGACCACCTAGATCATTTAAGGTTGGTCCTTACCAG 74597
                                    i    i                          v        
  scaffold56|si       3587 AGGGCAAGTCTGGATGACCACCTAGATCATTTAAGGTTGGTACTTACCAG 3636

  scaffold4|siz      74598 ACTGCAAGACGCGGGCTTGAGAGTCAATGCCCCCAAATCGAAGTTTTGTG 74647
                                i                       -            i       
  scaffold56|si       3637 ACTGCGAGACGCGGGCTTGAGAGTCAATG-CCCCAAATCGAAATTTTGTG 3685

  scaffold4|siz      74648 CTGTAGAAACAGAATACCTAGGGTATATCTTAACAAGGACTGGCATCAAG 74697
                                                                             
  scaffold56|si       3686 CTGTAGAAACAGAATACCTAGGGTATATCTTAACAAGGACTGGCATCAAG 3735

  scaffold4|siz      74698 CCACAACCAAACAAAGTACAAGCAATACTCGCAATTACGCCACCAAAACA 74747
                                                  i                          
  scaffold56|si       3736 CCACAACCAAACAAAGTACAAGCGATACTCGCAATTACGCCACCAAAACA 3785

  scaffold4|siz      74748 AGTCAAAGACCTCCGTAGATTCTTGGGCATGGTCCAGTACTATCGAGATC 74797
                                             i   i                           
  scaffold56|si       3786 AGTCAAAGACCTCCGTAGGTTCCTGGGCATGGTCCAGTACTATCGAGATC 3835

  scaffold4|siz      74798 TTTGGGCAAGACGTAGTGAAATGCTTGCCCCACTCACCTCACTTGTAGGG 74847
                                     i                                       
  scaffold56|si       3836 TTTGGGCAAGGCGTAGTGAAATGCTTGCCCCACTCACCTCACTTGTAGGG 3885

  scaffold4|siz      74848 GAGTGTGGTCATACCAAAGTCACCAAAGCCAAGAAGACTAAAAAGCGACC 74897
                                                                    i        
  scaffold56|si       3886 GAGTGTGGTCATACCAAAGTCACCAAAGCCAAGAAGACTAAGAAGCGACC 3935

  scaffold4|siz      74898 TTGGTACTGGGATGAGGTACATCAAATAGCATTTGATAACGT-AAAGCTG 74946
                                 i                                   -       
  scaffold56|si       3936 TTGGTATTGGGATGAGGTACATCAAATAGCATTTGATAACGTAAAAGCTG 3985

  scaffold4|siz      74947 CTATCGCTAAAGATGTAGTTTTAGCCTACCCTGATTTTTCAAAGCCATTT 74996
                                                                             
  scaffold56|si       3986 CTATCGCTAAAGATGTAGTTTTAGCCTACCCTGATTTTTCAAAGCCATTT 4035

  scaffold4|siz      74997 GAAATATTTACTGATGCCTTGTCTAAACAACTTGGTTCAGTGATAACTCA 75046
                                              i                              
  scaffold56|si       4036 GAAATATTTACTGATGCCTCGTCTAAACAACTTGGTTCAGTGATAACTCA 4085

  scaffold4|siz      75047 AGGTAATAGGCCTCTTGCGTTCTTCAGTAGAAAGCTGTCTGAAACACAAG 75096
                                                         i   i       i  i   v
  scaffold56|si       4086 AGGTAATAGGCCTCTTGCGTTCTTCAGTAGGAAGTTGTCTGAGACGCAAC 4135

  scaffold4|siz      75097 AAAAATACAGTGTGACCAAAATTGAATTACTAGCCATAGTGGAGACACTA 75146
                              i             i        i    i                  
  scaffold56|si       4136 AAAGATACAGTGTGACCGAAATTGAACTACTGGCCATAGTGGAGACACTA 4185

  scaffold4|siz      75147 AAAGAGTTCAAAGGCATACTGTGGGGACAACAAATAGAGGTCTTTACAGA 75196
                                         i                     i             
  scaffold56|si       4186 AAAGAGTTCAAAGGTATACTGTGGGGACAACAAATAAAGGTCTTTACAGA 4235

  scaffold4|siz      75197 TCATAAAAATCTAATCCAAGATGCCCTTGGATTGACCTCAGACCGAGTAT 75246
                                    i                       i                
  scaffold56|si       4236 TCATAAAAACCTAATCCAAGATGCCCTTGGATTAACCTCAGACCGAGTAT 4285

  scaffold4|siz      75247 ACTGATGGAGGTTACTCCTAGAAGAGTATGGTACCGAAATCGTGCACATA 75296
                             i                   i         v                 
  scaffold56|si       4286 ACCGATGGAGGTTACTCCTAGAGGAGTATGGTCCCGAAATCGTGCACATA 4335

  scaffold4|siz      75297 AAAGGCATCCATAACACTGTTGCTGATGCCATCTCCAGGTTAGACTCCGG 75346
                                                     i                   -   
  scaffold56|si       4336 AAAGGCATCCATAACACTGTTGCTGACGCCATCTCCAGGTTAGACT-CGG 4384

  scaffold4|siz      75347 TCCAATCAAGGATGACAACGCCAATTGGATGACGTTCAC-AAAATGCTGG 75395
                              i                                   -          
  scaffold56|si       4385 TCCGATCAAGGATGACAACGCCAATTGGATGACGTTCACGAAAATGCTGG 4434

  scaffold4|siz      75396 TGTCACTACACTGAGCATGCTTCGAGTACTTACAGTGCTCCTACTCACCA 75445
                                i                 i   i  v    ii  i          
  scaffold56|si       4435 TGTCATTACACTGAGCATGCTTCAAGTGCTAACAGCACTTCTACTCACCA 4484

  scaffold4|siz      75446 AGATAATATCAATCTGGTGTTTGCAAATCGCAGCGACGAAGATGCAATCT 75495
                                i                            i             i 
  scaffold56|si       4485 AGATAGTATCAATCTGGTGTTTGCAAATCGCAGCAACGAAGATGCAATTT 4534

  scaffold4|siz      75496 ACCCCTTAACAGTGAAGGAGATTGCACACCCCCAGGCGAAAGATGCAACT 75545
                               v              i        vv         v          
  scaffold56|si       4535 ACCCATTAACAGTGAAGGAAATTGCACAAGCCCAGGCGACAGATGCAACT 4584

  scaffold4|siz      75546 TTAGAAAGACTTAGTAGACATGACAAGTATACCACTCAATTAGTAGAGGA 75595
                                   i                                         
  scaffold56|si       4585 TTAGAAAGGCTTAGTAGACATGACAAGTATACCACTCAATTAGTAGAGGA 4634

  scaffold4|siz      75596 TACACATTTGTTATGTAAGAATGGTAAAATGGTCATTCCCAAAGCTCTTC 75645
                                       i      i    i  i             v v i    
  scaffold56|si       4635 TACACATTTGTTGTGTAAGGATGGCAAGATGGTCATTCCCACATCCCTTC 4684

  scaffold4|siz      75646 AAAGTCAAGCAGTTAGCTGGTATCACCACTACTTGCAGCATC 75687
                                 i               i                   
  scaffold56|si       4685 AAAGTCGAGCAGTTAGCTGGTACCACCACTACTTGCAGCATC 4726

Matrix = 20p43g.matrix
Kimura (with divCpGMod) = 7.96
Transitions / transversions = 2.34 (257/110)
Gap_init rate = 0.00 (13 / 4224), avg. gap size = 1.92 (25 / 13)


5832 8.69 3.00 0.70 scaffold4|size935939 75687 76520 (852746) rnd-1_family-45#Unknown 1 853 (5) m_b689s001i33 148025

  scaffold4|siz      75687 CACTGCAAACGAATTGTTAGCAAGAT--GCAAGTTTCTGTTAGCTAAATG 75734
                                               i   ii-- i   ?              iv
  rnd-1_family-          1 CACTGCAAACGAATTGTTAGTAAGGCTGGTAAGNTTCTGTTAGCTAAACT 50

  scaffold4|siz      75735 GTTAGAAAAAAA----TTTATTCACATATTAGCTAACAGCA-CTCAACGG 75779
                                v     i----    i i   v v           i-        
  rnd-1_family-         51 GTTAGCAAAAAGATTTTTTACTTACAGAATAGCTAACAGCGGCTCAACGG 100

  scaffold4|siz      75780 TCGCGCTCCTTGGGAGGAGTAGGTGATTCTTTCTCATTTTTTACTTACAT 75829
                                              ii               i     i  v  ?-
  rnd-1_family-        101 TCGCGCTCCTTGGGAGGAGCGGGTGATTCTTTCTCACTTTTTGCTAACN- 149

  scaffold4|siz      75830 GTTAGCAAAAATTT------AT------CTCTCGCTTGCCCACTTACAAT 75867
                                i  iiv   ------  ------          v  i  ?   i 
  rnd-1_family-        150 GTTAGTAAGGTTTTGGGACAATGTTAGACTCTCGCTTGACCGCTNACAGT 199

  scaffold4|siz      75868 TTTACTAACATGAGGTACTAAAACAAGATTCTTTCATCTAAATAATATGG 75917
                                                         i                 ? 
  rnd-1_family-        200 TTTACTAACATGAGGTACTAAAACAAGATTTTTTCATCTAAATAATATNG 249

  scaffold4|siz      75918 ACACCTAGAGGCAGAATTTTTTGAGCAGGCTAACATTTGTGGAGTTCCCC 75967
                                   --           i-        ?v        v        
  rnd-1_family-        250 ACACCTAG--GCAGAATTTTTC-AGCAGGCTNCCATTTGTGTAGTTCCCC 296

  scaffold4|siz      75968 ACCCTATGTAGTCTGGCCCTCAACGGGCAATCACACACTTCGCACTTCAC 76017
                                                   i    v    i               
  rnd-1_family-        297 ACCCTATGTAGTCTGGCCCTCAACAGGCATTCACGCACTTCGCACTTCAC 346

  scaffold4|siz      76018 ACAATAAAAATGGGCGGGAAACACCCATGACATTCTTGTCTTTATTGCAA 76067
                                                i                            
  rnd-1_family-        347 ACAATAAAAATGGGCGGGAAATACCCATGACATTCTTGTCTTTATTGCAA 396

  scaffold4|siz      76068 ATGCTTACAATACACAACATATGCTCA--ACTTTTTCAATTGAATTGTTA 76115
                           i       i             i    --            i     i ?
  rnd-1_family-        397 GTGCTTACGATACACAACATATACTCACCACTTTTTCAATTAAATTGCTN 446

  scaffold4|siz      76116 CATTTTGGATCCAC-CGTGGAA---ATCACACTGAAGCCCACAGACCGTC 76161
                            -          ii-  i vi ---i vi                     
  rnd-1_family-        447 C-TTTTGGATCCGTACGCGCGATCCGTGGCACTGAAGCCCACAGACCGTC 495

  scaffold4|siz      76162 TTTTGCTCCCCTGTTGCTGCCACCTGCTCGCGTTCATTCCAGCAGAGCGA 76211
                                    v              i             ?          i
  rnd-1_family-        496 TTTTGCTCCGCTGTTGCTGCCACCCGCTCGCGTTCATTNCAGCAGAGCGG 545

  scaffold4|siz      76212 CAAAGCAAAAAGAATGGTGAGAAAACATCTAGTTTTGATGATTTTACAGT 76261
                                         i              ?            v       
  rnd-1_family-        546 CAAAGCAAAAAGAACGGTGAGAAAACATCNAGTTTTGATGATGTTACAGT 595

  scaffold4|siz      76262 TTTTTTACACACCATTTTTTCAATTAAATTGCTCCTTTTAATTCGTGACG 76311
                                   v                    i   ?            -   
  rnd-1_family-        596 TTTTTTACTCACCATTTTTTCAATTAAATCGCTNCTTTTAATTCGT-ACG 644

  scaffold4|siz      76312 CGCGATCTGTGGAATTGAAGCCCACAGACCGTTTTTTGCACAGCTGTCGC 76361
                                       v                   i      v v     i  
  rnd-1_family-        645 CGCGATCTGTGGCATTGAAGCCCACAGACCGTCTTTTGCTCCGCTGTTGC 694

  scaffold4|siz      76362 CGTCACCCACTCACATTCATAACAGCAGAGCGGCAATGCAAAAAGAATGG 76411
                           i i     i   i i     v?              ?          i  
  rnd-1_family-        695 TGCCACCCGCTCGCGTTCATTNCAGCAGAGCGGCAANGCAAAAAGAACGG 744

  scaffold4|siz      76412 TGAGAAAACATCTAGTTTTGATGATTTCACAGTTTTTTTACTCACCATTT 76461
                                       v            v i                      
  rnd-1_family-        745 TGAGAAAACATCAAGTTTTGATGATGTTACAGTTTTTTTACTCACCATTT 794

  scaffold4|siz      76462 TTTCAATTAAATTGCTGCTTTTTATTCGTACGCGCGATCTGTGAAATTAA 76511
                                                 v    ?               iv   i 
  rnd-1_family-        795 TTTCAATTAAATTGCTGCTTTTAATTCNTACGCGCGATCTGTGGTATTGA 844

  scaffold4|siz      76512 AGCCCACAG 76520
                                    
  rnd-1_family-        845 AGCCCACAG 853

Matrix = 20p43g.matrix
Kimura (with divCpGMod) = 7.43
Transitions / transversions = 2.13 (49/23)
Gap_init rate = 0.02 (14 / 833), avg. gap size = 2.21 (31 / 14)

2996 9.09 6.98 0.22 scaffold4|size935939 76142 76571 (852695) rnd-1_family-98#Unknown 15 473 (2) m_b689s001i34 148025

  scaffold4|siz      76142 ACTGAAGCCCACAGACCGTCTTTTGCTCCCCTGTTGCTGCCACCTGCTCG 76191
                            i                           v       i      i     
  rnd-1_family-         15 ATTGAAGCCCACAGACCGTCTTTTGCTCCGCTGTTGCCGCCACCCGCTCG 64

  scaffold4|siz      76192 CGTTCATTCCAGCAGAGCGACAAAGCAAAAAGAATGGTGAGAAAACATCT 76241
                                              i              i              v
  rnd-1_family-         65 CGTTCATTCCAGCAGAGCGGCAAAGCAAAAAGAACGGTGAGAAAACATCA 114

  scaffold4|siz      76242 AGTTTTGATGATTTTACAGTTTTTTTACACACCATTTTTTCAATTAAATT 76291
                                       v        i      v                     
  rnd-1_family-        115 AGTTTTGATGATGTTACAGTTCTTTTACTCACCATTTTTTCAATTAAATT 164

  scaffold4|siz      76292 GCTCCTTTTAATTCGTGACGCGCGATCTGTGGAATTGAAGCCCACAGACC 76341
                              v          ? -               v                 
  rnd-1_family-        165 GCTGCTTTTAATTCNT-ACGCGCGATCTGTGGTATTGAAGCCCACAGACC 213

  scaffold4|siz      76342 GTTTTTTGCACAGCTGTCGCCGTCACCCACTCACATTCATAACAGCAGAG 76391
                             i      ? v  i  i    i     i   i i     v?        
  rnd-1_family-        214 GTCTTTTGCNCCGCCGTTGCCGCCACCCGCTCGCGTTCATTNCAGCAGAG 263

  scaffold4|siz      76392 CGGCAATGCAAAAAGAATGGTGAGAAAACATCTAGTTTTGATGATTTCAC 76441
                                 v          i          ?   v?           v i  
  rnd-1_family-        264 CGGCAAAGCAAAAAGAACGGTGAGAAAANATCANGTTTTGATGATGTTAC 313

  scaffold4|siz      76442 AGTTTTTTTACTCACCATTTTTTCAATTAAATTGCTGCTTTTTATTCGTA 76491
                                                                     v    v  
  rnd-1_family-        314 AGTTTTTTTACTCACCATTTTTTCAATTAAATTGCTGCTTTTAATTCTTA 363

  scaffold4|siz      76492 CGCGCGATCTGTGAAATTAAAGCCCACAG--------------------- 76520
                                        iv   i          ---------------------
  rnd-1_family-        364 CGCGCGATCTGTGGTATTGAAGCCCACAGACCGTCTTTTGCGCCGCCGTT 413

  scaffold4|siz      76521 ---------CACTCGCGATCATTCAACCAGAGCGGCAAAGCAAAAAGAAT 76561
                           --------- i      v     iv v          iv          i
  rnd-1_family-        414 GCCGCCACCCGCTCGCGTTCATTTCAGCAGAGCGGCAGCGCAAAAAGAAC 463

  scaffold4|siz      76562 GGTGAGAAAA 76571
                                     
  rnd-1_family-        464 GGTGAGAAAA 473

Matrix = 20p43g.matrix
Kimura (with divCpGMod) = 7.43
Transitions / transversions = 1.17 (21/18)
Gap_init rate = 0.01 (3 / 429), avg. gap size = 10.33 (31 / 3)

2651 9.80 8.07 0.23 scaffold4|size935939 76267 76675 (852591) rnd-1_family-45#Unknown 418 858 (0) m_b689s001i35 148025

  scaffold4|siz      76267 TACACACCATTTTTTCAATTAAATTGCTCCTTTT-AATTCGTGACGCGCG 76315
                              v     i                  ?     -i  i   -       
  rnd-1_family-        418 TACTCACCACTTTTTCAATTAAATTGCTNCTTTTGGATCCGT-ACGCGCG 466

  scaffold4|siz      76316 ATCTGTGGAATTGAAGCCCACAGACCGTTTTTTGCACAGCTGTCGCCGTC 76365
                              i    v i                 i      v v     i  i i 
  rnd-1_family-        467 ATCCGTGGCACTGAAGCCCACAGACCGTCTTTTGCTCCGCTGTTGCTGCC 516

  scaffold4|siz      76366 ACCCACTCACATTCATAACAGCAGAGCGGCAATGCAAAAAGAATGGTGAG 76415
                               i   i i     v?              v          i      
  rnd-1_family-        517 ACCCGCTCGCGTTCATTNCAGCAGAGCGGCAAAGCAAAAAGAACGGTGAG 566

  scaffold4|siz      76416 AAAACATCTAGTTTTGATGATTTCACAGTTTTTTTACTCACCATTTTTTC 76465
                                   ?            v i                          
  rnd-1_family-        567 AAAACATCNAGTTTTGATGATGTTACAGTTTTTTTACTCACCATTTTTTC 616

  scaffold4|siz      76466 AATTAAATTGCTGCTTTTTATTCGTACGCGCGATCTGTGAAATTAAAGCC 76515
                                   i   ?     v                    iv   i     
  rnd-1_family-        617 AATTAAATCGCTNCTTTTAATTCGTACGCGCGATCTGTGGCATTGAAGCC 666

  scaffold4|siz      76516 CACAG------------------------------CACTCGCGATCATTC 76535
                                ------------------------------ i      v     ?
  rnd-1_family-        667 CACAGACCGTCTTTTGCTCCGCTGTTGCTGCCACCCGCTCGCGTTCATTN 716

  scaffold4|siz      76536 AACCAGAGCGGCAAAGCAAAAAGAATGGTGAGAAAAGATCATCTCTTGAA 76585
                           v v           ?          i          v    vv i    v
  rnd-1_family-        717 CAGCAGAGCGGCAANGCAAAAAGAACGGTGAGAAAACATCAAGTTTTGAT 766

  scaffold4|siz      76586 GATGTTGCAG-TTTTTTACTCACCA-TTTTCCAATTAAATTGCTGCTTTT 76633
                                 i   -              -    i                   
  rnd-1_family-        767 GATGTTACAGTTTTTTTACTCACCATTTTTTCAATTAAATTGCTGCTTTT 816

  scaffold4|siz      76634 TATTCTTACGCGCGATCTGTGGAATTGAAGCCCACAGACCGT 76675
                           v    ?                v                   
  rnd-1_family-        817 AATTCNTACGCGCGATCTGTGGTATTGAAGCCCACAGACCGT 858

Matrix = 20p43g.matrix
Kimura (with divCpGMod) = 8.67
Transitions / transversions = 1.22 (22/18)
Gap_init rate = 0.01 (5 / 408), avg. gap size = 6.80 (34 / 5)

2975 9.55 7.95 0.00 scaffold4|size935939 76311 76750 (852516) rnd-1_family-98#Unknown 1 475 (0) m_b689s001i36 148025

  scaffold4|siz      76311 GCGCGATCTGTGGAATTGAAGCCCACAGACCGTTTTTTGCACAGCTGTCG 76360
                                        v                   i      v v     i 
  rnd-1_family-          1 GCGCGATCTGTGGTATTGAAGCCCACAGACCGTCTTTTGCTCCGCTGTTG 50

  scaffold4|siz      76361 CCGTCACCCACTCACATTCATAACAGCAGAGCGGCAATGCAAAAAGAATG 76410
                              i     i   i i     vv              v          i 
  rnd-1_family-         51 CCGCCACCCGCTCGCGTTCATTCCAGCAGAGCGGCAAAGCAAAAAGAACG 100

  scaffold4|siz      76411 GTGAGAAAACATCTAGTTTTGATGATTTCACAGTTTTTTTACTCACCATT 76460
                                        v            v i      i              
  rnd-1_family-        101 GTGAGAAAACATCAAGTTTTGATGATGTTACAGTTCTTTTACTCACCATT 150

  scaffold4|siz      76461 TTTTCAATTAAATTGCTGCTTTTTATTCGTACGCGCGATCTGTGAAATTA 76510
                                                  v    ?               iv   i
  rnd-1_family-        151 TTTTCAATTAAATTGCTGCTTTTAATTCNTACGCGCGATCTGTGGTATTG 200

  scaffold4|siz      76511 AAGCCCACAG------------------------------CACTCGCGAT 76530
                                     ------------------------------ i      v 
  rnd-1_family-        201 AAGCCCACAGACCGTCTTTTGCNCCGCCGTTGCCGCCACCCGCTCGCGTT 250

  scaffold4|siz      76531 CATTCAACCAGAGCGGCAAAGCAAAAAGAATGGTGAGAAAAGATCATCTC 76580
                               ?v v                      i          ?    ?v i
  rnd-1_family-        251 CATTNCAGCAGAGCGGCAAAGCAAAAAGAACGGTGAGAAAANATCANGTT 300

  scaffold4|siz      76581 TTGAAGATGTTGCAGTTTTTT-ACTCACCATTTTC-CAATTAAATTGCTG 76628
                               v      i         -            i-              
  rnd-1_family-        301 TTGATGATGTTACAGTTTTTTTACTCACCATTTTTTCAATTAAATTGCTG 350

  scaffold4|siz      76629 CTTTTTATTCTTACGCGCGATCTGTGGAATTGAAGCCCACAGACCGTCTT 76678
                                v                     v                      
  rnd-1_family-        351 CTTTTAATTCTTACGCGCGATCTGTGGTATTGAAGCCCACAGACCGTCTT 400

  scaffold4|siz      76679 TTGCTCCCCTGTTGCTGCCACCTGCTCGCGTTCATTCCAGCAGAGCAGCA 76728
                               v  v i     i      i             i         i   
  rnd-1_family-        401 TTGCGCCGCCGTTGCCGCCACCCGCTCGCGTTCATTTCAGCAGAGCGGCA 450

  scaffold4|siz      76729 AAGCAAAAAG---GGTGAGAAAACA 76750
                           iv        ---            
  rnd-1_family-        451 GCGCAAAAAGAACGGTGAGAAAACA 475

Matrix = 20p43g.matrix
Kimura (with divCpGMod) = 7.98
Transitions / transversions = 1.10 (22/20)
Gap_init rate = 0.01 (4 / 439), avg. gap size = 8.75 (35 / 4)

2572 8.50 10.25 0.00 scaffold4|size935939 76450 76849 (852417) rnd-1_family-45#Unknown 418 858 (0) m_b689s001i37 148025

  scaffold4|siz      76450 TACTCACCATTTTTTCAATTAAATTGCTGCTTTTT-ATTCGTACGCGCGA 76498
                                    i                  ?     v-  i           
  rnd-1_family-        418 TACTCACCACTTTTTCAATTAAATTGCTNCTTTTGGATCCGTACGCGCGA 467

  scaffold4|siz      76499 TCTGTGAAATTAAAGCCCACAG---------------------------- 76520
                             i   iv i i          ----------------------------
  rnd-1_family-        468 TCCGTGGCACTGAAGCCCACAGACCGTCTTTTGCTCCGCTGTTGCTGCCA 517

  scaffold4|siz      76521 --CACTCGCGATCATTCAACCAGAGCGGCAAAGCAAAAAGAATGGTGAGA 76568
                           -- i      v     ?v v                      i       
  rnd-1_family-        518 CCCGCTCGCGTTCATTNCAGCAGAGCGGCAAAGCAAAAAGAACGGTGAGA 567

  scaffold4|siz      76569 AAAGATCATCTCTTGAAGATGTTGCAGTTTTTT-ACTCACCATTTTC-CA 76616
                              v   ?vv i    v      i         -            i-  
  rnd-1_family-        568 AAACATCNAGTTTTGATGATGTTACAGTTTTTTTACTCACCATTTTTTCA 617

  scaffold4|siz      76617 ATTAAATTGCTGCTTTTTATTCTTACGCGCGATCTGTGGAATTGAAGCCC 76666
                                  i   ?     v    v                v          
  rnd-1_family-        618 ATTAAATCGCTNCTTTTAATTCGTACGCGCGATCTGTGGCATTGAAGCCC 667

  scaffold4|siz      76667 ACAGACCGTCTTTTGCTCCCCTGTTGCTGCCACCTGCTCGCGTTCATTCC 76716
                                              v              i             ? 
  rnd-1_family-        668 ACAGACCGTCTTTTGCTCCGCTGTTGCTGCCACCCGCTCGCGTTCATTNC 717

  scaffold4|siz      76717 AGCAGAGCAGCAAAGCAAAAAG---GGTGAGAAAACATCTAGTTTTGATG 76763
                                   i    ?        ---              v          
  rnd-1_family-        718 AGCAGAGCGGCAANGCAAAAAGAACGGTGAGAAAACATCAAGTTTTGATG 767

  scaffold4|siz      76764 ATGTTTCAG-TTTTTTACACACCATTTTTTCAATTAAATCGCTCCTTTTA 76812
                                v   -        v                    i   v      
  rnd-1_family-        768 ATGTTACAGTTTTTTTACTCACCATTTTTTCAATTAAATTGCTGCTTTTA 817

  scaffold4|siz      76813 ATTCGTA----CGATCTGTGGTATTGAAGCCCATTGACCGT 76849
                               ?  ----                      iv      
  rnd-1_family-        818 ATTCNTACGCGCGATCTGTGGTATTGAAGCCCACAGACCGT 858

Matrix = 20p43g.matrix
Kimura (with divCpGMod) = 7.66
Transitions / transversions = 0.89 (16/18)
Gap_init rate = 0.02 (8 / 399), avg. gap size = 5.12 (41 / 8)

2756 10.16 9.24 0.00 scaffold4|size935939 76493 76925 (852341) rnd-1_family-98#Unknown 1 473 (2) m_b689s001i38 148025

  scaffold4|siz      76493 GCGCGATCTGTGAAATTAAAGCCCACAG---------------------- 76520
                                       iv   i          ----------------------
  rnd-1_family-          1 GCGCGATCTGTGGTATTGAAGCCCACAGACCGTCTTTTGCTCCGCTGTTG 50

  scaffold4|siz      76521 --------CACTCGCGATCATTCAACCAGAGCGGCAAAGCAAAAAGAATG 76562
                           -------- i      v      v v                      i 
  rnd-1_family-         51 CCGCCACCCGCTCGCGTTCATTCCAGCAGAGCGGCAAAGCAAAAAGAACG 100

  scaffold4|siz      76563 GTGAGAAAAGATCATCTCTTGAAGATGTTGCAGTT-TTTTACTCACCATT 76611
                                    v    vv i    v      i     -              
  rnd-1_family-        101 GTGAGAAAACATCAAGTTTTGATGATGTTACAGTTCTTTTACTCACCATT 150

  scaffold4|siz      76612 TTC-CAATTAAATTGCTGCTTTTTATTCTTACGCGCGATCTGTGGAATTG 76660
                             i-                   v    ?                v    
  rnd-1_family-        151 TTTTCAATTAAATTGCTGCTTTTAATTCNTACGCGCGATCTGTGGTATTG 200

  scaffold4|siz      76661 AAGCCCACAGACCGTCTTTTGCTCCCCTGTTGCTGCCACCTGCTCGCGTT 76710
                                                 ?  v i     i      i         
  rnd-1_family-        201 AAGCCCACAGACCGTCTTTTGCNCCGCCGTTGCCGCCACCCGCTCGCGTT 250

  scaffold4|siz      76711 CATTCCAGCAGAGCAGCAAAGCAAAAAG---GGTGAGAAAACATCTAGTT 76757
                               ?         i             ---          ?   v?   
  rnd-1_family-        251 CATTNCAGCAGAGCGGCAAAGCAAAAAGAACGGTGAGAAAANATCANGTT 300

  scaffold4|siz      76758 TTGATGATGTTTCAG-TTTTTTACACACCATTTTTTCAATTAAATCGCTC 76806
                                      v   -        v                    i   v
  rnd-1_family-        301 TTGATGATGTTACAGTTTTTTTACTCACCATTTTTTCAATTAAATTGCTG 350

  scaffold4|siz      76807 CTTTTAATTCGTA----CGATCTGTGGTATTGAAGCCCATTGACCGTTTT 76852
                                     v  ----                      iv      i  
  rnd-1_family-        351 CTTTTAATTCTTACGCGCGATCTGTGGTATTGAAGCCCACAGACCGTCTT 400

  scaffold4|siz      76853 TTGCACAGCCGTCGCCGTCACCCACTCGCCATCATTCAACCAGAGCGGCA 76902
                               i v     i    i     i     vv     iv v          
  rnd-1_family-        401 TTGCGCCGCCGTTGCCGCCACCCGCTCGCGTTCATTTCAGCAGAGCGGCA 450

  scaffold4|siz      76903 AAGCAAAAAGAACGGTAAGAAAA 76925
                           iv              i      
  rnd-1_family-        451 GCGCAAAAAGAACGGTGAGAAAA 473

Matrix = 20p43g.matrix
Kimura (with divCpGMod) = 9.13
Transitions / transversions = 0.91 (21/23)
Gap_init rate = 0.02 (7 / 432), avg. gap size = 5.71 (40 / 7)

3408 8.37 1.93 0.00 scaffold4|size935939 76643 77108 (852158) rnd-1_family-98#Unknown 1 475 (0) m_b689s001i39 148025

  scaffold4|siz      76643 GCGCGATCTGTGGAATTGAAGCCCACAGACCGTCTTTTGCTCCCCTGTTG 76692
                                        v                             v      
  rnd-1_family-          1 GCGCGATCTGTGGTATTGAAGCCCACAGACCGTCTTTTGCTCCGCTGTTG 50

  scaffold4|siz      76693 CTGCCACCTGCTCGCGTTCATTCCAGCAGAGCAGCAAAGCAAAAAG---G 76739
                            i      i                       i             --- 
  rnd-1_family-         51 CCGCCACCCGCTCGCGTTCATTCCAGCAGAGCGGCAAAGCAAAAAGAACG 100

  scaffold4|siz      76740 GTGAGAAAACATCTAGTTTTGATGATGTTTCAGTT-TTTTACACACCATT 76788
                                        v               v     -      v       
  rnd-1_family-        101 GTGAGAAAACATCAAGTTTTGATGATGTTACAGTTCTTTTACTCACCATT 150

  scaffold4|siz      76789 TTTTCAATTAAATCGCTCCTTTTAATTCGTACG----ATCTGTGGTATTG 76834
                                        i   v          ?    ----             
  rnd-1_family-        151 TTTTCAATTAAATTGCTGCTTTTAATTCNTACGCGCGATCTGTGGTATTG 200

  scaffold4|siz      76835 AAGCCCATTGACCGTTTTTTGCACAGCCGTCGCCGTCACCCACTCGCCAT 76884
                                  iv      i      ? v     i    i     i     vv 
  rnd-1_family-        201 AAGCCCACAGACCGTCTTTTGCNCCGCCGTTGCCGCCACCCGCTCGCGTT 250

  scaffold4|siz      76885 CATTCAACCAGAGCGGCAAAGCAAAAAGAACGGTAAGAAAAAATCATCTT 76934
                               ?v v                          i      ?    ?v  
  rnd-1_family-        251 CATTNCAGCAGAGCGGCAAAGCAAAAAGAACGGTGAGAAAANATCANGTT 300

  scaffold4|siz      76935 TTGGTGATGTAGCAGTTTTTTTACTCACCATTTTTTCAATTAAATTGCTG 76984
                              i      vi                                      
  rnd-1_family-        301 TTGATGATGTTACAGTTTTTTTACTCACCATTTTTTCAATTAAATTGCTG 350

  scaffold4|siz      76985 CTTTTTATTCTTACGCGCAATCTGTGGAATTGAAGCCCACAGACCGT-TT 77033
                                v            i        v                   -  
  rnd-1_family-        351 CTTTTAATTCTTACGCGCGATCTGTGGTATTGAAGCCCACAGACCGTCTT 400

  scaffold4|siz      77034 TTGCACAGCCGTTGCCGTCACCCACTCGCGATCATTTAACCAGGGCGGCA 77083
                               i v          i     i      v      v v   i      
  rnd-1_family-        401 TTGCGCCGCCGTTGCCGCCACCCGCTCGCGTTCATTTCAGCAGAGCGGCA 450

  scaffold4|siz      77084 GCACAAAAAGAATGGTGAGAAAACA 77108
                             i         i            
  rnd-1_family-        451 GCGCAAAAAGAACGGTGAGAAAACA 475

Matrix = 20p43g.matrix
Kimura (with divCpGMod) = 7.02
Transitions / transversions = 0.95 (19/20)
Gap_init rate = 0.01 (4 / 465), avg. gap size = 2.25 (9 / 4)

3164 12.87 0.21 0.42 scaffold4|size935939 76817 77292 (851974) rnd-1_family-98#Unknown 1 475 (0) m_b689s001i40 148025

  scaffold4|siz      76817 GTACGATCTGTGGTATTGAAGCCCATTGACCGTTTTTTGCACAGCCGTCG 76866
                            ii                      iv      i      v v  i  i 
  rnd-1_family-          1 GCGCGATCTGTGGTATTGAAGCCCACAGACCGTCTTTTGCTCCGCTGTTG 50

  scaffold4|siz      76867 CCGTCACCCACTCGCCATCATTCAACCAGAGCGGCAAAGCAAAAAGAACG 76916
                              i     i     vv      v v                        
  rnd-1_family-         51 CCGCCACCCGCTCGCGTTCATTCCAGCAGAGCGGCAAAGCAAAAAGAACG 100

  scaffold4|siz      76917 GTAAGAAAAAATCATCTTTTGGTGATGTAGCAGTTTTTTTACTCACCATT 76966
                             i      v    vv     i      vi     i              
  rnd-1_family-        101 GTGAGAAAACATCAAGTTTTGATGATGTTACAGTTCTTTTACTCACCATT 150

  scaffold4|siz      76967 TTTTCAATTAAATTGCTGCTTTTTATTCTTACGCGCAATCTGTGGAATTG 77016
                                                  v    ?       i        v    
  rnd-1_family-        151 TTTTCAATTAAATTGCTGCTTTTAATTCNTACGCGCGATCTGTGGTATTG 200

  scaffold4|siz      77017 AAGCCCACAGACCGT-TTTTGCACAGCCGTTGCCGTCACCCACTCGCGAT 77065
                                          -      ? v          i     i      v 
  rnd-1_family-        201 AAGCCCACAGACCGTCTTTTGCNCCGCCGTTGCCGCCACCCGCTCGCGTT 250

  scaffold4|siz      77066 CATTTAACCAGGGCGGCAGCACAAAAAGAATGGTGAGAAAACATCATCTT 77115
                               ?v v   i      ivi         i          ?    ?v  
  rnd-1_family-        251 CATTNCAGCAGAGCGGCAAAGCAAAAAGAACGGTGAGAAAANATCANGTT 300

  scaffold4|siz      77116 TTGATGATGTAGCAGTTTTTTTTTACTCACCATTTTTTCAATTAAATCGC 77165
                                     vi   --                              i  
  rnd-1_family-        301 TTGATGATGTTACAG--TTTTTTTACTCACCATTTTTTCAATTAAATTGC 348

  scaffold4|siz      77166 TCCTTTTAATTCGTATGTGCAATCTTTGGTATTGAAGCCCATAGACCGTC 77215
                            v          v  i i  i    v               i        
  rnd-1_family-        349 TGCTTTTAATTCTTACGCGCGATCTGTGGTATTGAAGCCCACAGACCGTC 398

  scaffold4|siz      77216 TTTTGCCCCACCATTGCCGCCACCCACTCGTGTTTAATTCAGCAGAGTGG 77265
                                 v  i  i            i    i   i v          i  
  rnd-1_family-        399 TTTTGCGCCGCCGTTGCCGCCACCCGCTCGCGTTCATTTCAGCAGAGCGG 448

  scaffold4|siz      77266 CAGCACCAATAGAATGGTGAGAAATCA 77292
                               i v  v    i         v  
  rnd-1_family-        449 CAGCGCAAAAAGAACGGTGAGAAAACA 475

Matrix = 20p43g.matrix
Kimura (with divCpGMod) = 10.86
Transitions / transversions = 1.18 (33/28)
Gap_init rate = 0.01 (3 / 475), avg. gap size = 1.00 (3 / 3)


2930 11.85 0.22 1.56 scaffold4|size935939 76966 77419 (851847) C rnd-1_family-16#Unknown (0) 3556 3109 m_b689s001i41 148026

  scaffold4|siz      76966 TTTTTCAATTAAATTGCTGCTTTTTATTCTTACGCGCAATCTGTGGAATT 77015
                                                   v    v       i     v  v   
C rnd-1_family-       3556 TTTTTCAATTAAATTGCTGCTTTTAATTCGTACGCGCGATCTGGGGTATT 3507

  scaffold4|siz      77016 GAAGCCCACAGACCGT-TTTTGCACAGCCGTTGCCGTCACCCACTCGCGA 77064
                                           -      i v   i     ii            -
C rnd-1_family-       3506 GAAGCCCACAGACCGTCTTTTGCGCCGCCATTGCCACCACCCACTCGCG- 3458

  scaffold4|siz      77065 TCATTTAACCAGGGCGGCAGCACAAAAAGAATGGTGAGAAAACATCATCT 77114
                           - -   v v   i i            i   i          v     v 
C rnd-1_family-       3457 -C-TTTCAGCAGAGTGGCAGCACAAAAGGAACGGTGAGAAAAGATCATGT 3410

  scaffold4|siz      77115 TTTGATGATGTAGCAGTTTTTTTTTACTCACCATTTTTTCAATTAAATCG 77164
                           ?          vi          --      ? v              ii
C rnd-1_family-       3409 NTTGATGATGTTACAGTTTTTTT--ACTCACNAATTTTTCAATTAAATTA 3362

  scaffold4|siz      77165 CTCCTTTTAATTCGTATGTGCAATCTTTGGTATTGAAGCCCATAGACCGT 77214
                             v    i v   v  vvi  i    v    ?          i       
C rnd-1_family-       3361 CTGCTTTCATTTCTTAACCGCGATCTGTGGTNTTGAAGCCCACAGACCGT 3312

  scaffold4|siz      77215 CTTTTGCCCCACCATTGCCGCCACCCACTCGTGTTTAATTCAGCAGAGTG 77264
                                  v  i               i    i   i              
C rnd-1_family-       3311 CTTTTGCGCCGCCATTGCCGCCACCCGCTCGCGTTCAATTCAGCAGAGTG 3262

  scaffold4|siz      77265 GCAGCACCAATAGAATGGTGAGAAATCATCATGGTTTGATGATGTTTCAG 77314
                                  v  v    i                 v                
C rnd-1_family-       3261 GCAGCACAAAAAGAACGGTGAGAAATCATCATGTTTTGATGATGTTTCAG 3212

  scaffold4|siz      77315 TTTTTTTAACTCACCAGTTTTTCAATTAAATTTTTGTTCTGCACGTCTCC 77364
                                                            ii        vi     
C rnd-1_family-       3211 TTTTTTTAACTCACCAGTTTTTCAATTAAATTTCCGTTCTGCAAATCTCC 3162

  scaffold4|siz      77365 CCACTCAACAATGGAAAACTTTGCACACAGATTGATTTAGGCAACGTCCC 77414
                            v            i                  v   v    v  --   
C rnd-1_family-       3161 CAACTCAACAATGGGAAACTTTGCACACAGATTTATTGAGGCCAC--CCC 3114

  scaffold4|siz      77415 CATCA 77419
                            ii  
C rnd-1_family-       3113 CGCCA 3109

Matrix = 20p43g.matrix
Kimura (with divCpGMod) = 10.40
Transitions / transversions = 1.04 (27/26)
Gap_init rate = 0.02 (8 / 453), avg. gap size = 1.00 (8 / 8)

1137 13.10 0.00 0.00 scaffold4|size935939 77308 77475 (851791) C rnd-1_family-666#Unknown (0) 168 1 m_b689s001i42 148026

  scaffold4|siz      77308 GTTTCAGTTTTTTTAACTCACCAGTTTTTCAATTAAATTTTTGTTCTGCA 77357
                                                                   i         
C rnd-1_family-        168 GTTTCAGTTTTTTTAACTCACCAGTTTTTCAATTAAATTTCTGTTCTGCA 119

  scaffold4|siz      77358 CGTCTCCCCACTCAACAATGGAAAACTTTGCACACAGATTGATTTAGGCA 77407
                           vi      v            i  ?      ?       v  ?      v
C rnd-1_family-        118 AATCTCCCAACTCAACAATGGGAANCTTTGCNCACAGATGGANTTAGGCC 69

  scaffold4|siz      77408 ACGTCCCCATCATTCATCACTAGCCAACATAATTCTCTGTCGTCAAATCC 77457
                           i  i    ii  ii  i            vv    i     iv i     
C rnd-1_family-         68 GCGCCCCCGCCACCCACCACTAGCCAACAGCATTCCCTGTCAGCGAATCC 19

  scaffold4|siz      77458 CACGCACAAGGTGAGACT 77475
                            i   i            
C rnd-1_family-         18 CGCGCGCAAGGTGAGACT 1

Matrix = 20p43g.matrix
Kimura (with divCpGMod) = 11.51
Transitions / transversions = 2.14 (15/7)
Gap_init rate = 0.00 (0 / 167), avg. gap size = 0.0 (0 / 0)


231 26.36 3.70 6.33 scaffold4|size935939 77332 77493 (851773) rnd-4_family-49#Unknown 442 599 (632) m_b689s001i43 148027

  scaffold4|siz      77332 TTTTTCAATTAAATTTTT--GTTCTGCACGTCTCCCCACTCAACA-ATGG 77378
                                          v  --    ii vv -----    v    v-ii  
  rnd-4_family-        442 TTTTTCAATTAAATTGTTACGTTCCACCAG-----CCACGCAACCTGCGG 486

  scaffold4|siz      77379 AAAACTTTGCACACAGATTGATTTAGGCAAC-GTCCCCATCATTCATCAC 77427
                            v v  iv  v     vvi  v    ? ?i - i v  ?   vi -- ? 
  rnd-4_family-        487 ATATCTCGGCCCACAGTGCGAATTAGNCNGCCGCCGCCNTCAGCC--CNC 534

  scaffold4|siz      77428 TAGCCAACA-TAATTCTCTGTCGTCAAATCCCAC-GCACAAGGTGAGACT 77475
                               i i  -i  ivviiv i  v v -   v  -  -          v 
  rnd-4_family-        535 TAGCTAGCAACAACAGCTAGCCGACCA-TCCAACCGC-CAAGGTGAGAAT 582

  scaffold4|siz      77476 GTATTTGGTTTTGTTTGT 77493
                           vi  i       -     
  rnd-4_family-        583 CCATCTGGTTTT-TTTGT 599

Matrix = 20p43g.matrix
Kimura (with divCpGMod) = 30.78
Transitions / transversions = 0.82 (18/22)
Gap_init rate = 0.09 (15 / 161), avg. gap size = 1.07 (16 / 15)


567 2.86 0.00 0.00 scaffold4|size935939 77464 77533 (851733) rnd-1_family-1225#Unknown 1 70 (0) m_b689s001i44 148028

  scaffold4|siz      77464 CAAGGTGAGACTGTATTTGGTTTTGTTTGTGTTTGCTCTTCATATCACGA 77513
                                              ?          v  i                
  rnd-1_family-          1 CAAGGTGAGACTGTATTTGNTTTTGTTTGTTTTCGCTCTTCATATCACGA 50

  scaffold4|siz      77514 GGGTTTAACAATTTTCAATT 77533
                                               
  rnd-1_family-         51 GGGTTTAACAATTTTCAATT 70

Matrix = 20p43g.matrix
Kimura (with divCpGMod) = 1.61
Transitions / transversions = 1.00 (1/1)
Gap_init rate = 0.00 (0 / 69), avg. gap size = 0.0 (0 / 0)


373 1.92 17.31 0.00 scaffold4|size935939 77500 77551 (851715) C rnd-1_family-1341#Unknown (0) 61 1 m_b689s001i45 148029

  scaffold4|siz      77500 TCTTCATATCACGAGGGTTTAACAATTTTCAATT---------ACTTCTC 77540
                                                             ---------       
C rnd-1_family-         61 TCTTCATATCACGAGGGTTTAACAATTTTCAATTTATTGTTTGACTTCTC 12

  scaffold4|siz      77541 TACATTGGGGC 77551
                                   v  
C rnd-1_family-         11 TACATTGGTGC 1

Matrix = 20p43g.matrix
Kimura (with divCpGMod) = 1.95
Transitions / transversions = 0.00 (0/1)
Gap_init rate = 0.02 (1 / 51), avg. gap size = 9.00 (9 / 1)


1538 23.24 1.27 3.65 scaffold4|size935939 77525 77917 (851349) C rnd-1_family-16#Unknown (1) 3555 3172 m_b689s001i46 148030

  scaffold4|siz      77525 TTTTCAATTACTTCTCTACATTGGGGCTCATAATTCTTACACCTGATCTG 77574
                                     v--------    vv   iv      v   i vi      
C rnd-1_family-       3555 TTTTCAATTAA--------ATTGCTGCTTTTAATTCGTACGCGCGATCTG 3514

  scaffold4|siz      77575 TGACAGTGAAGCCCACAGACCATTTTTTGAGCCACCATTACTGCTACCCA 77624
                           v ii v               i i     v   i     i ii i     
C rnd-1_family-       3513 GGGTATTGAAGCCCACAGACCGTCTTTTGCGCCGCCATTGCCACCACCCA 3464

  scaffold4|siz      77625 CTCGTGTTCATTTTGGGAGGATGGCAGCACAAAAAGAAAGGTGAGAAAAA 77674
                               i i ---  ii v  ii             i   v          i
C rnd-1_family-       3463 CTCGCGCT---TTCAGCAGAGTGGCAGCACAAAAGGAACGGTGAGAAAAG 3417

  scaffold4|siz      77675 ATCATGTTTTGATGTATGTCTTAATTCTTC-ATTCACCATTTTTTCAATT 77723
                                  ?      -    ivi i  i  i- i    ? v          
C rnd-1_family-       3416 ATCATGTNTTGATG-ATGTTACAGTTTTTTTACTCACNAATTTTTCAATT 3368

  scaffold4|siz      77724 AAATTGCTCTTTTGATGTCCTACACACAATCTGTGGCAGTGAAGGCCACA 77773
                                i  vi   v  v  i  vv i i        i?v     v     
C rnd-1_family-       3367 AAATTACTGCTTTCATTTCTTAACCGCGATCTGTGGTNTTGAAGCCCACA 3318

  scaffold4|siz      77774 GACCGAATTTTTTTCTG---TTGTTGCCATGCGCTTGTG-TGAGTTCAAA 77819
                                vv    viv i ---   ii    iv    i i - v i   - i
C rnd-1_family-       3317 GACCGTCTTTTGCGCCGCCATTGCCGCCACCCGCTCGCGTTCAATTC-AG 3269

  scaffold4|siz      77820 CAATGCAGCAAGGCAAAAAGAATGGTGAGAAAGCACCTTATTTTGATGAC 77869
                             iv ii   ivi         i         v  i v i         i
C rnd-1_family-       3268 CAGAGTGGCAGCACAAAAAGAACGGTGAGAAATCATCATGTTTTGATGAT 3219

  scaffold4|siz      77870 TTTGCACCTCTTTTAACTCACCATTTTTTCAATTTAATTTTCTGTTCT 77917
                           v  v  vi i             v        -    v    i     
C rnd-1_family-       3218 GTTTCAGTTTTTTTAACTCACCAGTTTTTCAA-TTAAATTTCCGTTCT 3172

Matrix = 20p43g.matrix
Kimura (with divCpGMod) = 23.56
Transitions / transversions = 1.51 (53/35)
Gap_init rate = 0.04 (17 / 392), avg. gap size = 1.12 (19 / 17)


1789 24.96 1.53 2.88 scaffold4|size935939 77569 78026 (851240) rnd-1_family-98#Unknown 5 456 (19) m_b689s001i47 148031

  scaffold4|siz      77569 GATCTGTGACAGTGAAGCCCACAGACCATTTTTTGAGCCACCATTACTGC 77618
                                   ii v               i i     vv  i ii  i i  
  rnd-1_family-          5 GATCTGTGGTATTGAAGCCCACAGACCGTCTTTTGCTCCGCTGTTGCCGC 54

  scaffold4|siz      77619 TACCCACTCGTGTTCATTTTGGGAGGATGGCAGCACAAAAAGAAAGGTGA 77668
                           i    i    i       iii v  iii    ivi         v     
  rnd-1_family-         55 CACCCGCTCGCGTTCATTCCAGCAGAGCGGCAAAGCAAAAAGAACGGTGA 104

  scaffold4|siz      77669 GAAAAAATCATGTTTTGATGTATGTCTTAATTCTTC-ATTCACCATTTTT 77717
                                v    v         -    ivi i     i- i           
  rnd-1_family-        105 GAAAACATCAAGTTTTGATG-ATGTTACAGTTCTTTTACTCACCATTTTT 153

  scaffold4|siz      77718 TCAATTAAATTGCT-CTTTTGATGTCCTACACACAATCTGTGGCAGTGAA 77766
                                         -     i  -  ?   i i i        i v    
  rnd-1_family-        154 TCAATTAAATTGCTGCTTTTAAT-TCNTACGCGCGATCTGTGGTATTGAA 202

  scaffold4|siz      77767 GGCCACAGACCGAATTTTTTT---CTGTTGTTGCCATGCGCTTGTGTGAG 77813
                            v          vv    vi?--- i    ii    iv    i i  vvi
  rnd-1_family-        203 GCCCACAGACCGTCTTTTGCNCCGCCGTTGCCGCCACCCGCTCGCGTTCA 252

  scaffold4|siz      77814 TTCAAACAATGCAGCAAGGCAAAAAGAATGGTGAGAAAGCACCTTATTTT 77863
                             ?v i  iv  i    i          i         i? i v?i    
  rnd-1_family-        253 TTNCAGCAGAGCGGCAAAGCAAAAAGAACGGTGAGAAAANATCANGTTTT 302

  scaffold4|siz      77864 GATGACTTTGCACCTCTTTTAACTCACCATTTTTTCAATTTAATTTTCTG 77913
                                iv  i  vi i    -                 -    v  v   
  rnd-1_family-        303 GATGATGTTACAGTTTTTTT-ACTCACCATTTTTTCAA-TTAAATTGCTG 350

  scaffold4|siz      77914 TTCTC--CTATTTTGTGTAATCTGTGGTATTGAAGTCCGAGGAATGTTGT 77961
                           i i i--i v  vi i ii                i  ivi  vi  iv 
  rnd-1_family-        351 CTTTTAATTCTTACGCGCGATCTGTGGTATTGAAGCCCACAGACCGTCTT 400

  scaffold4|siz      77962 TTGTTGTTATTGCGTCACTGTAGCTGCGACTCATTTTGTTTCATTCCTAC 78011
                           ---------     i i i  v  i  v  i ii ivvv      i vi 
  rnd-1_family-        401 ---------TTGCGCCGCCGTTGCCGCCACCCGCTCGCGTTCATTTCAGC 441

  scaffold4|siz      78012 AGAGCAGCAATGCAA 78026
                                i   ii    
  rnd-1_family-        442 AGAGCGGCAGCGCAA 456

Matrix = 20p43g.matrix
Kimura (with divCpGMod) = 23.48
Transitions / transversions = 2.17 (76/35)
Gap_init rate = 0.04 (17 / 457), avg. gap size = 1.18 (20 / 17)

1333 22.71 8.94 3.20 scaffold4|size935939 77705 78118 (851148) rnd-1_family-45#Unknown 419 855 (3) m_b689s001i48 148031

  scaffold4|siz      77705 ATTCACCATTTTTTCAATTAAATTGCT-CTTTTGATGTCC-TACACACAA 77752
                            i      i                  -      i-i   -   i i i 
  rnd-1_family-        419 ACTCACCACTTTTTCAATTAAATTGCTNCTTTTGG-ATCCGTACGCGCGA 467

  scaffold4|siz      77753 TCTGTGGCAGTGAAGGCCACAGACCGAATTTTTTTC---TGTTGTTGCCA 77799
                             i      v     v          vv    vi  ---     i     
  rnd-1_family-        468 TCCGTGGCACTGAAGCCCACAGACCGTCTTTTGCTCCGCTGTTGCTGCCA 517

  scaffold4|siz      77800 TGCGCTTGTGTGAGTTCAAACAATGCAGCAAGGCAAAAAGAATGGTGAGA 77849
                           iv    i i  vvi  ?v i  iv  i    i          i       
  rnd-1_family-        518 CCCGCTCGCGTTCATTNCAGCAGAGCGGCAAAGCAAAAAGAACGGTGAGA 567

  scaffold4|siz      77850 AAGCACCTTATTTTGATGACTTTGCACCTCTTTTAACTCACCATTTTTTC 77899
                             i  i ?vi         iv  i  vi i    -               
  rnd-1_family-        568 AAACATCNAGTTTTGATGATGTTACAGTTTTTTT-ACTCACCATTTTTTC 616

  scaffold4|siz      77900 AATTTAATTTTCTGTTCTCCTATTTTGT----GTAATCTGTGGTATTGAA 77945
                               v  ---  vv ?  ii  v  i  ---- ii        i      
  rnd-1_family-        617 AATTAAA---TCGCTNCTTTTAATTCGTACGCGCGATCTGTGGCATTGAA 663

  scaffold4|siz      77946 GTCCGAGGAATGTTGTTTGTTGTTATTGCGTCACTGTAGCTGCGACTCAT 77995
                            i  ivi  vi  iv    i ---------i i    v     v  i ii
  rnd-1_family-        664 GCCCACAGACCGTCTTTTGCT---------CCGCTGTTGCTGCCACCCGC 704

  scaffold4|siz      77996 TTTGTTTCATTCCTACAGAGCAGCAATGCAA------------------- 78026
                            ivvv      ? vi      i    ?    -------------------
  rnd-1_family-        705 TCGCGTTCATTNCAGCAGAGCGGCAANGCAAAAAGAACGGTGAGAAAACA 754

  scaffold4|siz      78027 ------TTTGATGATGTTGCAG-TTTTTCGCTCATAA-TTTTTCAATTAA 78068
                           ------            i   -     ii    iv -            
  rnd-1_family-        755 TCAAGTTTTGATGATGTTACAGTTTTTTTACTCACCATTTTTTCAATTAA 804

  scaffold4|siz      78069 ATTGTTTGTTTTCA-TCAAATGGGAGATCTTTGATCTCAAAGACCACAGA 78117
                               i vv    v -  ?v i v v     v  i v ii   v       
  rnd-1_family-        805 ATTGCTGCTTTTAATTCNTACGCGCGATCTGTGGTATTGAAGCCCACAGA 854

  scaffold4|siz      78118 C 78118
                            
  rnd-1_family-        855 C 855

Matrix = 20p43g.matrix
Kimura (with divCpGMod) = 22.66
Transitions / transversions = 1.53 (55/36)
Gap_init rate = 0.06 (23 / 413), avg. gap size = 2.22 (51 / 23)

733 17.45 6.52 14.84 scaffold4|size935939 78027 78302 (850964) rnd-1_family-43#Unknown 119 374 (182) m_b689s001i49 148031

  scaffold4|siz      78027 TTTGATGATGTTGCAGTTTTT--CGCTCATAATTTTTCAATTAAATTGTT 78074
                                             i  -- i    iv                ---
  rnd-1_family-        119 TTTGATGATGTTGCAGTTCTTTCCACTCACCATTTTTCAATTAAATT--- 165

  scaffold4|siz      78075 TGTTTTCATCAAATGGGAGATCTTTGATCTCAAAGACCACAGACAAAGTT 78124
                            v   -----------       vi   v   i vv        i   i 
  rnd-1_family-        166 TCTTT-----------GAGATCTGCGATATCAGATCCCACAGACGAAGCT 204

  scaffold4|siz      78125 TTGCCCTCCTTTGATTGTAACTATAGGTCACATTTGTTTTGTTTTAGGAG 78174
                              i   v  ------  v v ----     -------------i  v  
  rnd-1_family-        205 TTGTCCTGCT------GTCAAT----GTCAC-------------CAGCAG 231

  scaffold4|siz      78175 CAACCCAATAAGATTGGCAGGCTCATCAACACTGCTCCCTCGCTCCCAGC 78224
                                   -        iv   i  i iv        v   v      v 
  rnd-1_family-        232 CAACCCAA-AAGATTGGTTGGCCCACCGCCACTGCTCACTCCCTCCCACC 280

  scaffold4|siz      78225 --TCCTCAGACCTTGT----GT----CTGGCTGTTT-----GTTTCTGCC 78259
                           --vi      i     ----  ----   v      -----    v ?  
  rnd-1_family-        281 ATGTCTCAGATCTTGTTGATGTTATTCTGTCTGTTTATTTTGTTTGTNCC 330

  scaffold4|siz      78260 TTTTTGTACATTTTGTTGATTGTTGTTTTACCTGG-CTGTGAAG 78302
                            v   i  ii                  v v    -   v i  
  rnd-1_family-        331 TGTTTATATGTTTTGTTGATTGTTGTTTGAACTGGACTGGGGAG 374

Matrix = 20p43g.matrix
Kimura (with divCpGMod) = 18.23
Transitions / transversions = 0.86 (19/22)
Gap_init rate = 0.16 (44 / 275), avg. gap size = 1.27 (56 / 44)

1900 5.16 0.40 0.40 scaffold4|size935939 78235 78487 (850779) rnd-4_family-1266#Unknown 11 263 (0) m_b689s001i50 148031

  scaffold4|siz      78235 TTGTGTCTGGCTGTTTGTTTCTGCCTTTTTGTACATTTTGTTGATTGTTG 78284
                                    i                v                       
  rnd-4_family-         11 TTGTGTCTGACTGTTTGTTTCTGCCTGTTTGTACATTTTGTTGATTGTTG 60

  scaffold4|siz      78285 TTTTACCTGGCTGTGAAGTGTGGATAGACTTTTGACGTGACT-TCGTCTT 78333
                                                                 -   -       
  rnd-4_family-         61 TTTTACCTGGCTGTGAAGTGTGGATAGACTTTTGACGT-ACTGTCGTCTT 109

  scaffold4|siz      78334 TTGCACACCCATCAATCTAACTAATATGGTAAGTTTTCATCTGATTTTCT 78383
                                                  v          i      i        
  rnd-4_family-        110 TTGCACACCCATCAATCTAACTACTATGGTAAGTCTTCATCCGATTTTCT 159

  scaffold4|siz      78384 GATACATTGTTTTGTCCCTAACACTAACCCTAATCCCAACCCTGAATTAA 78433
                                                v                     vv    v
  rnd-4_family-        160 GATACATTGTTTTGTCCCTAAAACTAACCCTAATCCCAACCCTTTATTAC 209

  scaffold4|siz      78434 TCCCGCACATTTGGATATTGTACGTTTTTATGTGATCTTCTGAGACATTC 78483
                              v                  v                      v   v
  rnd-4_family-        210 TCCAGCACATTTGGATATTGTAAGTTTTTATGTGATCTTCTGAGAAATTG 259

  scaffold4|siz      78484 TTTT 78487
                               
  rnd-4_family-        260 TTTT 263

Matrix = 20p43g.matrix
Kimura (with divCpGMod) = 4.97
Transitions / transversions = 0.30 (3/10)
Gap_init rate = 0.01 (2 / 252), avg. gap size = 1.00 (2 / 2)


517 15.44 8.93 1.67 scaffold4|size935939 78518 78629 (850637) rnd-1_family-206#Unknown 2 121 (252) m_b689s001i51 148032

  scaffold4|siz      78518 TTTAG-ACAGTTGAATTGTCAAATCTGTTGCTCAGTTTCGAA-------- 78558
                                -   i  i         v         i     v   --------
  rnd-1_family-          2 TTTAGGACAATTAAATTGTCAATTCTGTTGCTTAGTTTAGAAGATAACAA 51

  scaffold4|siz      78559 -TAGCTGTTACTTCAAGTGACTTTGTGTGTGAGAGAGGGACAGGAGCTTA 78607
                           -   i          vi  i         --    vv i      ivv i
  rnd-1_family-         52 GTAGTTGTTACTTCATATGGCTTTGTGTG--AGAGTTGAACAGGAAAGTG 99

  scaffold4|siz      78608 AAATCATGCATTGGTTTTTGCA 78629
                                  i              
  rnd-1_family-        100 AAATCATACATTGGTTTTTGCA 121

Matrix = 20p43g.matrix
Kimura (with divCpGMod) = 17.49
Transitions / transversions = 1.43 (10/7)
Gap_init rate = 0.05 (5 / 111), avg. gap size = 2.40 (12 / 5)

974 8.76 13.29 1.03 scaffold4|size935939 78626 78798 (850468) rnd-1_family-206#Unknown 180 373 (0) m_b689s001i52 148032

  scaffold4|siz      78626 TGCAATGTAAGCCTATGTTCAGCTTGGTTCTTTTCGACA-ATCCTGTGGT 78674
                             i     i     i       i  v         -   -          
  rnd-1_family-        180 TGTAATGTGAGCCTGTGTTCAGTTTTGTTCTTTTC-ACAGATCCTGTGGT 228

  scaffold4|siz      78675 TATGATGATCTAACATGTTTTTCATCCCAAC----TCTCAGGAGGAACTA 78720
                           v ?             -              ----         i   i 
  rnd-1_family-        229 AANGATGATCTAACAT-TTTTTCATCCCAACTCTATCTCAGGAGAAACCA 277

  scaffold4|siz      78721 A-----------------TTAAAAAAATTAAATTGTCAATTCTGTGGATG 78753
                            -----------------    i v                    v v v
  rnd-1_family-        278 ATTATCGACATAGGATTTTTAAGACAATTAAATTGTCAATTCTGTTGCTT 327

  scaffold4|siz      78754 AG-TTAGAAGGTAGCAAGTAGTTGTTACTTCATATGGCTTTGTGTG 78798
                             -       i  i                                
  rnd-1_family-        328 AGTTTAGAAGATAACAAGTAGTTGTTACTTCATATGGCTTTGTGTG 373

Matrix = 20p43g.matrix
Kimura (with divCpGMod) = 9.44
Transitions / transversions = 1.50 (9/6)
Gap_init rate = 0.03 (6 / 172), avg. gap size = 4.17 (25 / 6)

863 10.34 1.37 0.68 scaffold4|size935939 78722 78867 (850399) rnd-1_family-206#Unknown 3 149 (224) m_b689s001i53 148032

  scaffold4|siz      78722 TTAAAAAAATTAAATTGTCAATTCTGTGGATGAGTT-AGAAGGTAGCAAG 78770
                              ii v                    v v v    -     i  i    
  rnd-1_family-          3 TTAGGACAATTAAATTGTCAATTCTGTTGCTTAGTTTAGAAGATAACAAG 52

  scaffold4|siz      78771 TAGTTGTTACTTCATATGGCTTTGTGTGAGAGTTGAGGAGGAAAGGGAAA 78820
                                                               iv       v -  
  rnd-1_family-         53 TAGTTGTTACTTCATATGGCTTTGTGTGAGAGTTGAACAGGAAAGTG-AA 101

  scaffold4|siz      78821 ATCATACAAT-GTTTTTGTAGGGTGGTCTGATTGGTAACAATATGTGG 78867
                                   v -       i                 i v         
  rnd-1_family-        102 ATCATACATTGGTTTTTGCAGGGTGGTCTGATTGGTGAAAATATGTGG 149

Matrix = 20p43g.matrix
Kimura (with divCpGMod) = 11.15
Transitions / transversions = 0.88 (7/8)
Gap_init rate = 0.02 (3 / 145), avg. gap size = 1.00 (3 / 3)


376 14.06 4.69 0.00 scaffold4|size935939 78876 78939 (850327) rnd-1_family-488#Unknown 253 319 (68) m_b689s001i54 148033

  scaffold4|siz      78876 TGAGTCTGTGTGCTGTAAACATGATTGATGATTTTT---ACATCTCCTGC 78922
                                         i v   ii     v        ---           
  rnd-1_family-        253 TGAGTCTGTGTGCTATCAACGCGATTGTTGATTTTTTTCACATCTCCTGC 302

  scaffold4|siz      78923 ATCAGCCATTTGCAAAT 78939
                             i   ?v  i  i   
  rnd-1_family-        303 ATTAGCNCTTCGCGAAT 319

Matrix = 20p43g.matrix
Kimura (with divCpGMod) = 9.11
Transitions / transversions = 2.00 (6/3)
Gap_init rate = 0.02 (1 / 63), avg. gap size = 3.00 (3 / 1)


972 11.48 17.73 1.27 scaffold4|size935939 78944 79146 (850120) rnd-1_family-206#Unknown 137 372 (1) m_b689s001i55 148032

  scaffold4|siz      78944 TGAAAATATGTGGTAGGGCTGGTGAAA---AG---------AGCAAATTA 78981
                                        i    ---    i ---  ---------i    vv  
  rnd-1_family-        137 TGAAAATATGTGGCAGGG---GTGAGATTAAGTTGGCTCATGGCAATGTA 183

  scaffold4|siz      78982 ATGTAAGCCTGTGTTCAGCTTGGTTCTTTT-GCAAATCCTGTGGTAATGA 79030
                               i             i  v        -i  i            ?  
  rnd-1_family-        184 ATGTGAGCCTGTGTTCAGTTTTGTTCTTTTCACAGATCCTGTGGTAANGA 233

  scaffold4|siz      79031 TGATCTAACATTTTTTCATCCCAAC----TCTCAGGAGGAACCAA----- 79071
                                                    ----         i      -----
  rnd-1_family-        234 TGATCTAACATTTTTTCATCCCAACTCTATCTCAGGAGAAACCAATTATC 283

  scaffold4|siz      79072 ------------TTAAAAC-ATTAAATTGTCAATTCTGTGGATGAG-TTA 79107
                           ------------    i  -                   v v v  -   
  rnd-1_family-        284 GACATAGGATTTTTAAGACAATTAAATTGTCAATTCTGTTGCTTAGTTTA 333

  scaffold4|siz      79108 GAAGGTGGCACGTAGGTGTTACTTCGTATGGTTTTATGT 79146
                               i ii  v    v         i     i   i   
  rnd-1_family-        334 GAAGATAACAAGTAGTTGTTACTTCATATGGCTTTGTGT 372

Matrix = 20p43g.matrix
Kimura (with divCpGMod) = 12.69
Transitions / transversions = 1.88 (15/8)
Gap_init rate = 0.05 (11 / 202), avg. gap size = 3.55 (39 / 11)

720 15.92 4.43 0.61 scaffold4|size935939 79072 79229 (850037) rnd-1_family-206#Unknown 3 166 (207) m_b689s001i56 148032

  scaffold4|siz      79072 TTAAAACA-TTAAATTGTCAATTCTGTGGATGAGTT-AGAAGGTGGCACG 79119
                              ii   -                  v v v    -     i ii  v 
  rnd-1_family-          3 TTAGGACAATTAAATTGTCAATTCTGTTGCTTAGTTTAGAAGATAACAAG 52

  scaffold4|siz      79120 TAGGTGTTACTTCGTATGGTTTTATGTAAGAGTTGAGGAGGAAAGGGAAA 79169
                              v         i     i   i   i        iv       v    
  rnd-1_family-         53 TAGTTGTTACTTCATATGGCTTTGTGTGAGAGTTGAACAGGAAAGTGAAA 102

  scaffold4|siz      79170 ATCATACAATG-TTTTTGAAGAGTGGTCTGATTGGTAACAATATGTGGTA 79218
                           -       v  -      v  i              i v         i 
  rnd-1_family-        103 -TCATACATTGGTTTTTGCAGGGTGGTCTGATTGGTGAAAATATGTGGCA 151

  scaffold4|siz      79219 ----TGAGCTTGAGT 79229
                           ----    v  i   
  rnd-1_family-        152 GGGGTGAGATTAAGT 166

Matrix = 20p43g.matrix
Kimura (with divCpGMod) = 18.05
Transitions / transversions = 1.27 (14/11)
Gap_init rate = 0.03 (5 / 157), avg. gap size = 1.60 (8 / 5)


698 20.13 3.29 1.95 scaffold4|size935939 79209 79360 (849906) rnd-1_family-488#Unknown 234 387 (0) m_b689s001i57 148034

  scaffold4|siz      79209 ATATGTGGTATGAGCT---TGAGTCTGTGTGCTGTCAACATGATTGATAA 79255
                            i   v  viii    ---              i     ii     v i 
  rnd-1_family-        234 ACATGGGGAGCAAGCTCACTGAGTCTGTGTGCTATCAACGCGATTGTTGA 283

  scaffold4|siz      79256 TTTTTT--ACATCTCCTGCATCAGCCATTTGCAAATTATCTTGGAGAGTC 79303
                                 --             i   ?v  i  i   ---  vv vv v  
  rnd-1_family-        284 TTTTTTTCACATCTCCTGCATTAGCNCTTCGCGAAT---CTGCGCCATTC 330

  scaffold4|siz      79304 ATGTCACAAACATTATTATTTGCAGAGACAGAAGCCATCAAAGAGTGCAG 79353
                                 iv     ii?  v i           i   i        v    
  rnd-1_family-        331 ATGTCATCAACATCGNTAATCGCAGAGACAGAGGCCGTCAAAGAGGGCAG 380

  scaffold4|siz      79354 ATCTCAC 79360
                             i    
  rnd-1_family-        381 ATTTCAC 387

Matrix = 20p43g.matrix
Kimura (with divCpGMod) = 18.14
Transitions / transversions = 1.50 (18/12)
Gap_init rate = 0.03 (5 / 151), avg. gap size = 1.60 (8 / 5)

817 23.60 1.51 2.02 scaffold4|size935939 79225 79423 (849843) rnd-1_family-488#Unknown 76 273 (114) m_b689s001i58 148034

  scaffold4|siz      79225 TGAGTCTGTGTGCTGTCAACATGATTGATAATTTTTT--ACATCTCCTGC 79272
                                         i     ii     v i       --           
  rnd-1_family-         76 TGAGTCTGTGTGCTATCAACGCGATTGTTGATTTTTTTCACATCTCCTGC 125

  scaffold4|siz      79273 ATCAGCCATTTGCAAATTATCTTGGAG-AGTCATGTCACAAACATTATTA 79321
                             i   vv  i  i   i----  v v- v        iv     i ?  
  rnd-1_family-        126 ATTAGCACTTCGCGAATC----TGCACCATTCATGTCATCAACATCANTA 171

  scaffold4|siz      79322 TTTGCAGAGACAGAAGCCATCAAAGAGTGCAGATCTCACTCCCTTGACAG 79371
                           v v           i   i        v      i    iv   ii    
  rnd-1_family-        172 ATGGCAGAGACAGAGGCCGTCAAAGAGGGCAGATTTCACCACCTCAACAG 221

  scaffold4|siz      79372 ATAAGTTGGCGTGGATTGTGAGCGAGCTAAGCGAATCAATATGCAATCAA 79421
                               vi v viiiv  v v    i    v vi  i  vi i   v     
  rnd-1_family-        222 ATAATCTTGAACACATGGGGAGCAAGCTCACTGAGTCTGTGTGCTATCAA 271

  scaffold4|siz      79422 CG 79423
                             
  rnd-1_family-        272 CG 273

Matrix = 20p43g.matrix
Kimura (with divCpGMod) = 25.35
Transitions / transversions = 1.19 (25/21)
Gap_init rate = 0.03 (6 / 198), avg. gap size = 1.17 (7 / 6)


2652 10.66 2.28 0.00 scaffold4|size935939 79428 79821 (849445) C rnd-5_family-428#Unknown (0) 403 1 m_b689s001i59 148035

  scaffold4|siz      79428 TCTCCTACTTCATACTCACTTATGGCATGACCTCAAACAAACAACAGCAT 79477
                                 v    v v                    v               
C rnd-5_family-        403 TCTCCTCCTTCTTCCTCACTTATGGCATGACCTCCAACAAACAACAGCAT 354

  scaffold4|siz      79478 CTCCTCTAACAAAGTCTCCTCACGCCTTGCATGACATCTTGAACAATGCA 79527
                                 i               i    iv       i  i      v  i
C rnd-5_family-        353 CTCCTCCAACAAAGTCTCCTCATGCCTCCCATGACACCTCGAACAAAGCG 304

  scaffold4|siz      79528 CCTC--ATGTT------GTCACAATGCCTTTAACAACACACCTTCCTCAA 79569
                               -- i  i------ v i i      ii     vi i   i      
C rnd-5_family-        303 CCTCCAACGTCACATCCGACGCGATGCCTCCAACAAAGCGCCTCCCTCAA 254

  scaffold4|siz      79570 ACTCGCCCCCAGAACCACAGCACCTCCAAAAATCTATGTTTTCTTCGGTA 79619
                                  i   v                 v               v   i
C rnd-5_family-        253 ACTCGCCTCCACAACCACAGCACCTCCAACAATCTATGTTTTCTTGGGTG 204

  scaffold4|siz      79620 GTTTGTT-ATTTTGTTTGATTGGGAAAAGAGAAAACAAGTCCTACACTTT 79668
                                  -                 iv?         v   ii  v    
C rnd-5_family-        203 GTTTGTTTATTTTGTTTGATTGGGAGTNGAGAAAACATGTCTCACTCTTT 154

  scaffold4|siz      79669 TACTATTCCACTCAGCCTCTCTCCTTAACTATTTTCAATGCAGGACATCT 79718
                            i  iv       i                                    
C rnd-5_family-        153 TGCTGATCCACTCGGCCTCTCTCCTTAACTATTTTCAATGCAGGACATCT 104

  scaffold4|siz      79719 TCCAATCTTCGGGACACTATCTTTCTTCATCAAAGATCTACCTTTTTGCT 79768
                                     i   v                               i   
C rnd-5_family-        103 TCCAATCTTCAGGAGACTATCTTTCTTCATCAAAGATCTACCTTTTCGCT 54

  scaffold4|siz      79769 GGACATTTTTCAATCTTCAGCAGCTATTATCCATCTATGCCAGACATCCC 79818
                                 i                             ?             
C rnd-5_family-         53 GGACATCTTTCAATCTTCAGCAGCTATTATCCATCTNTGCCAGACATCCC 4

  scaffold4|siz      79819 TTC 79821
                              
C rnd-5_family-          3 TTC 1

Matrix = 20p43g.matrix
Kimura (with divCpGMod) = 9.48
Transitions / transversions = 1.62 (26/16)
Gap_init rate = 0.01 (3 / 393), avg. gap size = 3.00 (9 / 3)


1358 6.02 0.00 0.00 scaffold4|size935939 79829 79994 (849272) rnd-1_family-92#Unknown 250 415 (0) m_b689s001i60 148036

  scaffold4|siz      79829 TTGTGTTCTCATGAAATTGCATCGTGGTAGTGTTGACTGTGGTACCTTCA 79878
                                     ii      vvi       v    i                
  rnd-1_family-        250 TTGTGTTCTCGCGAAATTCGGTCGTGGTCGTGTCGACTGTGGTACCTTCA 299

  scaffold4|siz      79879 TCCTTTGTGGGTGTTGACTCTTTCGGCAAAACGAGATCTTCTTTTTCGCC 79928
                                i                                            
  rnd-1_family-        300 TCCTTCGTGGGTGTTGACTCTTTCGGCAAAACGAGATCTTCTTTTTCGCC 349

  scaffold4|siz      79929 TGACATCTATCTTCGGTTCAGCAGCTTTTCTGTCCATACATAAAGGTGCT 79978
                                                                    v        
  rnd-1_family-        350 TGACATCTATCTTCGGTTCAGCAGCTTTTCTGTCCATACATCAAGGTGCT 399

  scaffold4|siz      79979 CATCTACAAAAGGGGG 79994
                                  i        
  rnd-1_family-        400 CATCTACGAAAGGGGG 415

Matrix = 20p43g.matrix
Kimura (with divCpGMod) = 3.39
Transitions / transversions = 1.50 (6/4)
Gap_init rate = 0.00 (0 / 165), avg. gap size = 0.0 (0 / 0)


2439 3.82 0.35 0.00 scaffold4|size935939 79872 80159 (849107) C rnd-1_family-95#Unknown (0) 289 1 m_b689s001i61 148037

  scaffold4|siz      79872 ACCTTCATCCTTTGTG-GGTGTTGACTCTTTCGGCAAAACGAGATCTTCT 79920
                                       i   -                                 
C rnd-1_family-        289 ACCTTCATCCTTCGTGAGGTGTTGACTCTTTCGGCAAAACGAGATCTTCT 240

  scaffold4|siz      79921 TTTTCGCCTGACATCTATCTTCGGTTCAGCAGCTTTTCTGTCCATACATA 79970
                                                                            v
C rnd-1_family-        239 TTTTCGCCTGACATCTATCTTCGGTTCAGCAGCTTTTCTGTCCATACATC 190

  scaffold4|siz      79971 AAGGTGCTCATCTACAAAAGGGGGGACTGTGACTTCAAAGCAGACAACTG 80020
                                          i                                  
C rnd-1_family-        189 AAGGTGCTCATCTACGAAAGGGGGGACTGTGACTTCAAAGCAGACAACTG 140

  scaffold4|siz      80021 GGATTGTGTTCTTGTGAGATTCGGACCTGGTCGTGTCGACTGTGGTACCT 80070
                                       i i  i      v v                       
C rnd-1_family-        139 GGATTGTGTTCTCGCGAAATTCGGTCGTGGTCGTGTCGACTGTGGTACCT 90

  scaffold4|siz      80071 TCATCCTCCGTGGGTGTTGACTCTTACGGCAAAACGAGATCTTCTTTTTC 80120
                                  i                 v                        
C rnd-1_family-         89 TCATCCTTCGTGGGTGTTGACTCTTTCGGCAAAACGAGATCTTCTTTTTC 40

  scaffold4|siz      80121 GCCTGACATCTATCCTCGGTTCAGCAGCTTTTCTGTCCA 80159
                                         i                        
C rnd-1_family-         39 GCCTGACATCTATCTTCGGTTCAGCAGCTTTTCTGTCCA 1

Matrix = 20p43g.matrix
Kimura (with divCpGMod) = 2.62
Transitions / transversions = 1.75 (7/4)
Gap_init rate = 0.00 (1 / 287), avg. gap size = 1.00 (1 / 1)

2344 4.52 0.35 0.35 scaffold4|size935939 80067 80355 (848911) C rnd-1_family-95#Unknown (0) 289 1 m_b689s001i63 148037

  scaffold4|siz      80067 ACCTTCATCCTCCGTG-GGTGTTGACTCTTACGGCAAAACGAGATCTTCT 80115
                                      i    -             v                   
C rnd-1_family-        289 ACCTTCATCCTTCGTGAGGTGTTGACTCTTTCGGCAAAACGAGATCTTCT 240

  scaffold4|siz      80116 TTTTCGCCTGACATCTATCCTCGGTTCAGCAGCTTTTCTGTCCATAAATC 80165
                                              i                          v   
C rnd-1_family-        239 TTTTCGCCTGACATCTATCTTCGGTTCAGCAGCTTTTCTGTCCATACATC 190

  scaffold4|siz      80166 AAGGTGCTCATCTACGAAAGGGGGGAACAGTGACTTCAAAGCAGACAACT 80215
                                                     - v                     
C rnd-1_family-        189 AAGGTGCTCATCTACGAAAGGGGGGA-CTGTGACTTCAAAGCAGACAACT 141

  scaffold4|siz      80216 GGGATTGTGTTCTTGCGTAATTTGGGCGTGGTCGTGTCGACTGTGGTACA 80265
                                        i   v    i  v                       v
C rnd-1_family-        140 GGGATTGTGTTCTCGCGAAATTCGGTCGTGGTCGTGTCGACTGTGGTACC 91

  scaffold4|siz      80266 TTCATCCTTTGTGGGTGTTGACTCTTTCGGAAAAACGAGATCTTCTTTTT 80315
                                    i                    v                   
C rnd-1_family-         90 TTCATCCTTCGTGGGTGTTGACTCTTTCGGCAAAACGAGATCTTCTTTTT 41

  scaffold4|siz      80316 CGCCTGACATCTATCTTCCGTTCAGCAGCTTTTCTGTCCA 80355
                                             v                     
C rnd-1_family-         40 CGCCTGACATCTATCTTCGGTTCAGCAGCTTTTCTGTCCA 1

Matrix = 20p43g.matrix
Kimura (with divCpGMod) = 3.67
Transitions / transversions = 0.62 (5/8)
Gap_init rate = 0.01 (2 / 288), avg. gap size = 1.00 (2 / 2)

2377 4.52 0.35 0.35 scaffold4|size935939 80263 80551 (848715) C rnd-1_family-95#Unknown (0) 289 1 m_b689s001i65 148037

  scaffold4|siz      80263 ACATTCATCCTTTGTG-GGTGTTGACTCTTTCGGAAAAACGAGATCTTCT 80311
                             v         i   -                 v               
C rnd-1_family-        289 ACCTTCATCCTTCGTGAGGTGTTGACTCTTTCGGCAAAACGAGATCTTCT 240

  scaffold4|siz      80312 TTTTCGCCTGACATCTATCTTCCGTTCAGCAGCTTTTCTGTCCATACATC 80361
                                                 v                           
C rnd-1_family-        239 TTTTCGCCTGACATCTATCTTCGGTTCAGCAGCTTTTCTGTCCATACATC 190

  scaffold4|siz      80362 AAGGTGCTCATCTATGAAAGGGGGGAACAGTGACTTCAAAGCAGACAACT 80411
                                         i           - v                     
C rnd-1_family-        189 AAGGTGCTCATCTACGAAAGGGGGGA-CTGTGACTTCAAAGCAGACAACT 141

  scaffold4|siz      80412 GGGATTGTGTTCTTGCGAAATTTGGTCATGGTCGTGTCGATTGTGGTACC 80461
                                        i        i    i            i         
C rnd-1_family-        140 GGGATTGTGTTCTCGCGAAATTCGGTCGTGGTCGTGTCGACTGTGGTACC 91

  scaffold4|siz      80462 TTCATTCTTTGTGGGTGTTGACTCTTTCGGCAAAACGAGATCTTCTTTTT 80511
                                i   i                                        
C rnd-1_family-         90 TTCATCCTTCGTGGGTGTTGACTCTTTCGGCAAAACGAGATCTTCTTTTT 41

  scaffold4|siz      80512 CGCCTGACATCTATCTTCCGTTCAGCAGCTTTTCTGTCCA 80551
                                             v                     
C rnd-1_family-         40 CGCCTGACATCTATCTTCGGTTCAGCAGCTTTTCTGTCCA 1

Matrix = 20p43g.matrix
Kimura (with divCpGMod) = 2.69
Transitions / transversions = 1.60 (8/5)
Gap_init rate = 0.01 (2 / 288), avg. gap size = 1.00 (2 / 2)

2419 4.16 0.35 0.35 scaffold4|size935939 80459 80747 (848519) C rnd-1_family-95#Unknown (0) 289 1 m_b689s001i67 148037

  scaffold4|siz      80459 ACCTTCATTCTTTGTG-GGTGTTGACTCTTTCGGCAAAACGAGATCTTCT 80507
                                   i   i   -                                 
C rnd-1_family-        289 ACCTTCATCCTTCGTGAGGTGTTGACTCTTTCGGCAAAACGAGATCTTCT 240

  scaffold4|siz      80508 TTTTCGCCTGACATCTATCTTCCGTTCAGCAGCTTTTCTGTCCATACATC 80557
                                                 v                           
C rnd-1_family-        239 TTTTCGCCTGACATCTATCTTCGGTTCAGCAGCTTTTCTGTCCATACATC 190

  scaffold4|siz      80558 AAGGTGCTCATCTATGAAAGGGGGGGACTGTGACTTCAAAGCAGACAACT 80607
                                         i          -                        
C rnd-1_family-        189 AAGGTGCTCATCTACGAAAGGGGGG-ACTGTGACTTCAAAGCAGACAACT 141

  scaffold4|siz      80608 GGGATTGTGTTCTTGCAAAATTCGGTCGTGGTCGTGTCGACTGTGGTACC 80657
                                        i  i                                 
C rnd-1_family-        140 GGGATTGTGTTCTCGCGAAATTCGGTCGTGGTCGTGTCGACTGTGGTACC 91

  scaffold4|siz      80658 TTCATCCTTCGTGGGTGTTGACTCTTTTGGCAAAACGAGATCTCCTTTTT 80707
                                                      i               i      
C rnd-1_family-         90 TTCATCCTTCGTGGGTGTTGACTCTTTCGGCAAAACGAGATCTTCTTTTT 41

  scaffold4|siz      80708 CACCTGATATGTATCTTCAGTTCAGCAGCTTTTCTGTCCA 80747
                            i     i  v       i                     
C rnd-1_family-         40 CGCCTGACATCTATCTTCGGTTCAGCAGCTTTTCTGTCCA 1

Matrix = 20p43g.matrix
Kimura (with divCpGMod) = 2.01
Transitions / transversions = 5.00 (10/2)
Gap_init rate = 0.01 (2 / 288), avg. gap size = 1.00 (2 / 2)

2399 4.17 0.34 1.73 scaffold4|size935939 80655 80947 (848319) C rnd-1_family-95#Unknown (0) 289 1 m_b689s001i69 148037

  scaffold4|siz      80655 ACCTTCATCCTTCGTG-GGTGTTGACTCTTTTGGCAAAACGAGATCTCCT 80703
                                           -              i               i  
C rnd-1_family-        289 ACCTTCATCCTTCGTGAGGTGTTGACTCTTTCGGCAAAACGAGATCTTCT 240

  scaffold4|siz      80704 TTTTCACCTGATATGTATCTTCAGTTCAGCAGCTTTTCTGTCCATACATC 80753
                                i     i  v       i                           
C rnd-1_family-        239 TTTTCGCCTGACATCTATCTTCGGTTCAGCAGCTTTTCTGTCCATACATC 190

  scaffold4|siz      80754 AAGGTGCTCATCTACAAAAGGGGGGGGGGGACTGTGACTTCAAAGCAGAC 80803
                                          i         -----                    
C rnd-1_family-        189 AAGGTGCTCATCTACGAAAGGGGGG-----ACTGTGACTTCAAAGCAGAC 145

  scaffold4|siz      80804 AACTGGGATTGTTTTCTTGCGAAATTTGGTCGTGGTTGTGTCGACTGTGG 80853
                                       v    i        i         i             
C rnd-1_family-        144 AACTGGGATTGTGTTCTCGCGAAATTCGGTCGTGGTCGTGTCGACTGTGG 95

  scaffold4|siz      80854 TACCTTCATCCTTCGTGGGTGTTGACTCTTTCGGCAAAACAAGATCTTCT 80903
                                                                   i         
C rnd-1_family-         94 TACCTTCATCCTTCGTGGGTGTTGACTCTTTCGGCAAAACGAGATCTTCT 45

  scaffold4|siz      80904 TTTTCGCCTGACATCTATCTTCGGTTCAGCAGCTTTTCTGTCCA 80947
                                                                       
C rnd-1_family-         44 TTTTCGCCTGACATCTATCTTCGGTTCAGCAGCTTTTCTGTCCA 1

Matrix = 20p43g.matrix
Kimura (with divCpGMod) = 1.69
Transitions / transversions = 5.00 (10/2)
Gap_init rate = 0.02 (6 / 292), avg. gap size = 1.00 (6 / 6)

2458 2.44 0.69 0.35 scaffold4|size935939 80855 81142 (848124) C rnd-1_family-95#Unknown (0) 289 1 m_b689s001i71 148037

  scaffold4|siz      80855 ACCTTCATCCTTCGTG-GGTGTTGACTCTTTCGGCAAAACAAGATCTTCT 80903
                                           -                       i         
C rnd-1_family-        289 ACCTTCATCCTTCGTGAGGTGTTGACTCTTTCGGCAAAACGAGATCTTCT 240

  scaffold4|siz      80904 TTTTCGCCTGACATCTATCTTCGGTTCAGCAGCTTTTCTGTCCATAAATA 80953
                                                                         v  v
C rnd-1_family-        239 TTTTCGCCTGACATCTATCTTCGGTTCAGCAGCTTTTCTGTCCATACATC 190

  scaffold4|siz      80954 AAGATGCTCATCTACGAAAGGGGGGAACAGTGACTTCAAAGCAGACAACT 81003
                              i                      - v                     
C rnd-1_family-        189 AAGGTGCTCATCTACGAAAGGGGGGA-CTGTGACTTCAAAGCAGACAACT 141

  scaffold4|siz      81004 GGGATTGTGTTCTCGCAAAATTTGG-CGTGGTCGTGTCGACTGTGGTACC 81052
                                           i     i  -                        
C rnd-1_family-        140 GGGATTGTGTTCTCGCGAAATTCGGTCGTGGTCGTGTCGACTGTGGTACC 91

  scaffold4|siz      81053 TTCATCCTTCGTGGGTGTTGACTCTTTCGGCAAAACGAGATCTTCTTTTT 81102
                                                                             
C rnd-1_family-         90 TTCATCCTTCGTGGGTGTTGACTCTTTCGGCAAAACGAGATCTTCTTTTT 41

  scaffold4|siz      81103 CGCCTGACATCTATCTTCGGTTCAGCAGCTTTTCTGTCCA 81142
                                                                   
C rnd-1_family-         40 CGCCTGACATCTATCTTCGGTTCAGCAGCTTTTCTGTCCA 1

Matrix = 20p43g.matrix
Kimura (with divCpGMod) = 1.51
Transitions / transversions = 1.33 (4/3)
Gap_init rate = 0.01 (3 / 287), avg. gap size = 1.00 (3 / 3)

2484 2.43 0.35 0.35 scaffold4|size935939 81050 81338 (847928) C rnd-1_family-95#Unknown (0) 289 1 m_b689s001i73 148037

  scaffold4|siz      81050 ACCTTCATCCTTCGTG-GGTGTTGACTCTTTCGGCAAAACGAGATCTTCT 81098
                                           -                                 
C rnd-1_family-        289 ACCTTCATCCTTCGTGAGGTGTTGACTCTTTCGGCAAAACGAGATCTTCT 240

  scaffold4|siz      81099 TTTTCGCCTGACATCTATCTTCGGTTCAGCAGCTTTTCTGTCCATACATC 81148
                                                                             
C rnd-1_family-        239 TTTTCGCCTGACATCTATCTTCGGTTCAGCAGCTTTTCTGTCCATACATC 190

  scaffold4|siz      81149 AAGGTGCTCATCTACGAAAGGGGGGAACAGTGACTTCAAAGCAGACAACT 81198
                                                     - v                     
C rnd-1_family-        189 AAGGTGCTCATCTACGAAAGGGGGGA-CTGTGACTTCAAAGCAGACAACT 141

  scaffold4|siz      81199 GGGATTGTGTTCTTGCGTAATTTGGTCGTGGTCGTGTCGACTGTGGTACC 81248
                                        i   v    i                           
C rnd-1_family-        140 GGGATTGTGTTCTCGCGAAATTCGGTCGTGGTCGTGTCGACTGTGGTACC 91

  scaffold4|siz      81249 TTCATCCTTTGTGGGTGTTGACTCTTTTGGCAAAACGAGATCTTCTTTTT 81298
                                    i                 i                      
C rnd-1_family-         90 TTCATCCTTCGTGGGTGTTGACTCTTTCGGCAAAACGAGATCTTCTTTTT 41

  scaffold4|siz      81299 CGCCTGACATCTATCTTCAGTTCAGCAGCTTTTCTGTCCA 81338
                                             i                     
C rnd-1_family-         40 CGCCTGACATCTATCTTCGGTTCAGCAGCTTTTCTGTCCA 1

Matrix = 20p43g.matrix
Kimura (with divCpGMod) = 0.87
Transitions / transversions = 2.50 (5/2)
Gap_init rate = 0.01 (2 / 288), avg. gap size = 1.00 (2 / 2)

2376 4.52 0.35 0.35 scaffold4|size935939 81246 81534 (847732) C rnd-1_family-95#Unknown (0) 289 1 m_b689s001i75 148037

  scaffold4|siz      81246 ACCTTCATCCTTTGTG-GGTGTTGACTCTTTTGGCAAAACGAGATCTTCT 81294
                                       i   -              i                  
C rnd-1_family-        289 ACCTTCATCCTTCGTGAGGTGTTGACTCTTTCGGCAAAACGAGATCTTCT 240

  scaffold4|siz      81295 TTTTCGCCTGACATCTATCTTCAGTTCAGCAGCTTTTCTGTCCATAAATT 81344
                                                 i                       v  i
C rnd-1_family-        239 TTTTCGCCTGACATCTATCTTCGGTTCAGCAGCTTTTCTGTCCATACATC 190

  scaffold4|siz      81345 AAGGTGCTCATCTAAGAAAGGGGGGAACAGTGACTTCAAAGCAGACAACT 81394
                                         v           - v                     
C rnd-1_family-        189 AAGGTGCTCATCTACGAAAGGGGGGA-CTGTGACTTCAAAGCAGACAACT 141

  scaffold4|siz      81395 GGGATTGTGTTCTTGTGAGATTCGGACCTGGTCGTGTCGACTGTGGTACC 81444
                                        i i  i      v v                      
C rnd-1_family-        140 GGGATTGTGTTCTCGCGAAATTCGGTCGTGGTCGTGTCGACTGTGGTACC 91

  scaffold4|siz      81445 TTCATCCTTTGTGGGTGTTGACTCTTTCGGCAAAACGAGATCTTCTTTTT 81494
                                    i                                        
C rnd-1_family-         90 TTCATCCTTCGTGGGTGTTGACTCTTTCGGCAAAACGAGATCTTCTTTTT 41

  scaffold4|siz      81495 CGCCTGACATCTATCTTCGGTTCAGCAGCTTTTCTGTCCA 81534
                                                                   
C rnd-1_family-         40 CGCCTGACATCTATCTTCGGTTCAGCAGCTTTTCTGTCCA 1

Matrix = 20p43g.matrix
Kimura (with divCpGMod) = 2.69
Transitions / transversions = 1.60 (8/5)
Gap_init rate = 0.01 (2 / 288), avg. gap size = 1.00 (2 / 2)

2415 4.20 0.35 0.00 scaffold4|size935939 81442 81727 (847539) C rnd-1_family-95#Unknown (0) 289 3 m_b689s001i77 148037

  scaffold4|siz      81442 ACCTTCATCCTTTGTG-GGTGTTGACTCTTTCGGCAAAACGAGATCTTCT 81490
                                       i   -                                 
C rnd-1_family-        289 ACCTTCATCCTTCGTGAGGTGTTGACTCTTTCGGCAAAACGAGATCTTCT 240

  scaffold4|siz      81491 TTTTCGCCTGACATCTATCTTCGGTTCAGCAGCTTTTCTGTCCATACATT 81540
                                                                            i
C rnd-1_family-        239 TTTTCGCCTGACATCTATCTTCGGTTCAGCAGCTTTTCTGTCCATACATC 190

  scaffold4|siz      81541 AAGGTGCTCATCTACAAAAGGGGGGACTGTGACTTCAAAGCAGACAACTG 81590
                                          i                                  
C rnd-1_family-        189 AAGGTGCTCATCTACGAAAGGGGGGACTGTGACTTCAAAGCAGACAACTG 140

  scaffold4|siz      81591 GGATTGTGTTCTTATGAGATTCGGTCCTGGTCGTGTAGACTGTGGTACCT 81640
                                       iii  i        v         v             
C rnd-1_family-        139 GGATTGTGTTCTCGCGAAATTCGGTCGTGGTCGTGTCGACTGTGGTACCT 90

  scaffold4|siz      81641 TCATCCTCCGTGGGTGTTGACTCTTTCGGCAAAACGAGATCTTCTTTTTC 81690
                                  i                                          
C rnd-1_family-         89 TCATCCTTCGTGGGTGTTGACTCTTTCGGCAAAACGAGATCTTCTTTTTC 40

  scaffold4|siz      81691 GCCTGACATCTATCATTGGTTCAGCAGCTTTTCTGTC 81727
                                         v i                    
C rnd-1_family-         39 GCCTGACATCTATCTTCGGTTCAGCAGCTTTTCTGTC 3

Matrix = 20p43g.matrix
Kimura (with divCpGMod) = 2.64
Transitions / transversions = 3.00 (9/3)
Gap_init rate = 0.00 (1 / 285), avg. gap size = 1.00 (1 / 1)

2427 3.82 0.35 0.35 scaffold4|size935939 81637 81925 (847341) C rnd-1_family-95#Unknown (0) 289 1 m_b689s001i79 148037

  scaffold4|siz      81637 ACCTTCATCCTCCGTG-GGTGTTGACTCTTTCGGCAAAACGAGATCTTCT 81685
                                      i    -                                 
C rnd-1_family-        289 ACCTTCATCCTTCGTGAGGTGTTGACTCTTTCGGCAAAACGAGATCTTCT 240

  scaffold4|siz      81686 TTTTCGCCTGACATCTATCATTGGTTCAGCAGCTTTTCTGTCAATACATC 81735
                                              v i                    v       
C rnd-1_family-        239 TTTTCGCCTGACATCTATCTTCGGTTCAGCAGCTTTTCTGTCCATACATC 190

  scaffold4|siz      81736 AAGGTGCTCATCTATGAAAGGGGGGAACAGTGACTTCAAAGCAGACAACT 81785
                                         i           - v                     
C rnd-1_family-        189 AAGGTGCTCATCTACGAAAGGGGGGA-CTGTGACTTCAAAGCAGACAACT 141

  scaffold4|siz      81786 GGGATTGTGTTCTTGCAAAATTTGGTCGTGGTCGTGTCGACTGTGGTACC 81835
                                        i  i     i                           
C rnd-1_family-        140 GGGATTGTGTTCTCGCGAAATTCGGTCGTGGTCGTGTCGACTGTGGTACC 91

  scaffold4|siz      81836 TTCATCCTTTGTGGGTGTTGACTCTTTCGGCAAAACGAGATCTTCTTTTT 81885
                                    i                                        
C rnd-1_family-         90 TTCATCCTTCGTGGGTGTTGACTCTTTCGGCAAAACGAGATCTTCTTTTT 41

  scaffold4|siz      81886 TGCCTGACATCTATCTTCGGTTCAGCAGCTTTTCTGTCCA 81925
                           i                                       
C rnd-1_family-         40 CGCCTGACATCTATCTTCGGTTCAGCAGCTTTTCTGTCCA 1

Matrix = 20p43g.matrix
Kimura (with divCpGMod) = 1.65
Transitions / transversions = 2.67 (8/3)
Gap_init rate = 0.01 (2 / 288), avg. gap size = 1.00 (2 / 2)

2484 3.47 0.35 0.00 scaffold4|size935939 81833 82120 (847146) C rnd-1_family-95#Unknown (0) 289 1 m_b689s001i81 148037

  scaffold4|siz      81833 ACCTTCATCCTTTGTG-GGTGTTGACTCTTTCGGCAAAACGAGATCTTCT 81881
                                       i   -                                 
C rnd-1_family-        289 ACCTTCATCCTTCGTGAGGTGTTGACTCTTTCGGCAAAACGAGATCTTCT 240

  scaffold4|siz      81882 TTTTTGCCTGACATCTATCTTCGGTTCAGCAGCTTTTCTGTCCATACATC 81931
                               i                                             
C rnd-1_family-        239 TTTTCGCCTGACATCTATCTTCGGTTCAGCAGCTTTTCTGTCCATACATC 190

  scaffold4|siz      81932 AAGGTGCTCATCTATGAAAGGGGGGACTGTGACTTCAAAGCAGACAACTG 81981
                                         i                                   
C rnd-1_family-        189 AAGGTGCTCATCTACGAAAGGGGGGACTGTGACTTCAAAGCAGACAACTG 140

  scaffold4|siz      81982 GGATTGTGTTCTTGCGAAATTTGGTCGTGGTCGTGTCGACTGTGGTACCT 82031
                                       i        i                            
C rnd-1_family-        139 GGATTGTGTTCTCGCGAAATTCGGTCGTGGTCGTGTCGACTGTGGTACCT 90

  scaffold4|siz      82032 TCATCCTTTGTGGGTGTTGACTCTTTTGGCAAAACAAGATCTTCTTTTTC 82081
                                   i                 i        i              
C rnd-1_family-         89 TCATCCTTCGTGGGTGTTGACTCTTTCGGCAAAACGAGATCTTCTTTTTC 40

  scaffold4|siz      82082 GCCTGACATCTATCATTGGTTCAGCAGCTTTTCTGTCCA 82120
                                         v i                      
C rnd-1_family-         39 GCCTGACATCTATCTTCGGTTCAGCAGCTTTTCTGTCCA 1

Matrix = 20p43g.matrix
Kimura (with divCpGMod) = 0.66
Transitions / transversions = 9.00 (9/1)
Gap_init rate = 0.00 (1 / 287), avg. gap size = 1.00 (1 / 1)

2399 3.48 0.68 2.08 scaffold4|size935939 82028 82320 (846946) C rnd-1_family-95#Unknown (0) 289 1 m_b689s001i83 148037

  scaffold4|siz      82028 ACCTTCATCCTTTGTG-GGTGTTGACTCTTTTGGCAAAACAAGATCTTCT 82076
                                       i   -              i        i         
C rnd-1_family-        289 ACCTTCATCCTTCGTGAGGTGTTGACTCTTTCGGCAAAACGAGATCTTCT 240

  scaffold4|siz      82077 TTTTCGCCTGACATCTATCATTGGTTCAGCAGCTTTTCTGTCCATACATC 82126
                                              v i                            
C rnd-1_family-        239 TTTTCGCCTGACATCTATCTTCGGTTCAGCAGCTTTTCTGTCCATACATC 190

  scaffold4|siz      82127 AAGGTGCTCATCTACAAAAGGGGGGGGGGGGACTGTGACTTCAAAGCAGA 82176
                                          i         ------                   
C rnd-1_family-        189 AAGGTGCTCATCTACGAAAGGGGGG------ACTGTGACTTCAAAGCAGA 146

  scaffold4|siz      82177 CAACTGGGATTGTGTTCTCGCAAAATTTGG-CGTGGTCGTGTCGACTGTG 82225
                                                i     i  -                   
C rnd-1_family-        145 CAACTGGGATTGTGTTCTCGCGAAATTCGGTCGTGGTCGTGTCGACTGTG 96

  scaffold4|siz      82226 GTACCTTCATCCTTCGTGGGTGTTGACTCTTTCGGCAAAACAAGATCTTC 82275
                                                                    i        
C rnd-1_family-         95 GTACCTTCATCCTTCGTGGGTGTTGACTCTTTCGGCAAAACGAGATCTTC 46

  scaffold4|siz      82276 TTTTTCGCCTGACATCCATCTTCGGTTCAGCAGCTTTTCTGTCCA 82320
                                           i                            
C rnd-1_family-         45 TTTTTCGCCTGACATCTATCTTCGGTTCAGCAGCTTTTCTGTCCA 1

Matrix = 20p43g.matrix
Kimura (with divCpGMod) = 0.98
Transitions / transversions = 9.00 (9/1)
Gap_init rate = 0.03 (8 / 292), avg. gap size = 1.00 (8 / 8)

2252 3.73 0.37 0.74 scaffold4|size935939 82228 82497 (846769) C rnd-1_family-95#Unknown (0) 289 21 m_b689s001i85 148037

  scaffold4|siz      82228 ACCTTCATCCTTCGTG-GGTGTTGACTCTTTCGGCAAAACAAGATCTTCT 82276
                                           -                       i         
C rnd-1_family-        289 ACCTTCATCCTTCGTGAGGTGTTGACTCTTTCGGCAAAACGAGATCTTCT 240

  scaffold4|siz      82277 TTTTCGCCTGACATCCATCTTCGGTTCAGCAGCTTTTCTGTCCATACATC 82326
                                          i                                  
C rnd-1_family-        239 TTTTCGCCTGACATCTATCTTCGGTTCAGCAGCTTTTCTGTCCATACATC 190

  scaffold4|siz      82327 AAGGTGCTCATCTACAAAAGGGGGGGAACTGTGACTTCAAAGCAGACAAC 82376
                                          i         --                       
C rnd-1_family-        189 AAGGTGCTCATCTACGAAAGGGGGG--ACTGTGACTTCAAAGCAGACAAC 142

  scaffold4|siz      82377 TGGGATTGTGTTCTCGCGAAATTTGTTCGTGGTCGTGTAGACTGTGGTAC 82426
                                                  i v            v           
C rnd-1_family-        141 TGGGATTGTGTTCTCGCGAAATTCGGTCGTGGTCGTGTCGACTGTGGTAC 92

  scaffold4|siz      82427 CTTCATCCTTTGTGGGTGTTGACTCTTTCGGTAAAACGAGACCTTCTTTT 82476
                                     i                    i         i        
C rnd-1_family-         91 CTTCATCCTTCGTGGGTGTTGACTCTTTCGGCAAAACGAGATCTTCTTTT 42

  scaffold4|siz      82477 TCGCCTGACATCTATCGTCGG 82497
                                           v    
C rnd-1_family-         41 TCGCCTGACATCTATCTTCGG 21

Matrix = 20p43g.matrix
Kimura (with divCpGMod) = 2.43
Transitions / transversions = 2.33 (7/3)
Gap_init rate = 0.01 (3 / 269), avg. gap size = 1.00 (3 / 3)


1367 5.39 0.00 0.00 scaffold4|size935939 80023 80189 (849077) rnd-1_family-92#Unknown 249 415 (0) m_b689s001i62 148038

  scaffold4|siz      80023 ATTGTGTTCTTGTGAGATTCGGACCTGGTCGTGTCGACTGTGGTACCTTC 80072
                                     i i  i      v v                         
  rnd-1_family-        249 ATTGTGTTCTCGCGAAATTCGGTCGTGGTCGTGTCGACTGTGGTACCTTC 298

  scaffold4|siz      80073 ATCCTCCGTGGGTGTTGACTCTTACGGCAAAACGAGATCTTCTTTTTCGC 80122
                                i                 v                          
  rnd-1_family-        299 ATCCTTCGTGGGTGTTGACTCTTTCGGCAAAACGAGATCTTCTTTTTCGC 348

  scaffold4|siz      80123 CTGACATCTATCCTCGGTTCAGCAGCTTTTCTGTCCATAAATCAAGGTGC 80172
                                       i                          v          
  rnd-1_family-        349 CTGACATCTATCTTCGGTTCAGCAGCTTTTCTGTCCATACATCAAGGTGC 398

  scaffold4|siz      80173 TCATCTACGAAAGGGGG 80189
                                            
  rnd-1_family-        399 TCATCTACGAAAGGGGG 415

Matrix = 20p43g.matrix
Kimura (with divCpGMod) = 4.44
Transitions / transversions = 1.25 (5/4)
Gap_init rate = 0.00 (0 / 166), avg. gap size = 0.0 (0 / 0)


2439 3.82 0.35 0.00 scaffold4|size935939 79872 80159 (849107) C rnd-1_family-95#Unknown (0) 289 1 m_b689s001i61 148037

  scaffold4|siz      79872 ACCTTCATCCTTTGTG-GGTGTTGACTCTTTCGGCAAAACGAGATCTTCT 79920
                                       i   -                                 
C rnd-1_family-        289 ACCTTCATCCTTCGTGAGGTGTTGACTCTTTCGGCAAAACGAGATCTTCT 240

  scaffold4|siz      79921 TTTTCGCCTGACATCTATCTTCGGTTCAGCAGCTTTTCTGTCCATACATA 79970
                                                                            v
C rnd-1_family-        239 TTTTCGCCTGACATCTATCTTCGGTTCAGCAGCTTTTCTGTCCATACATC 190

  scaffold4|siz      79971 AAGGTGCTCATCTACAAAAGGGGGGACTGTGACTTCAAAGCAGACAACTG 80020
                                          i                                  
C rnd-1_family-        189 AAGGTGCTCATCTACGAAAGGGGGGACTGTGACTTCAAAGCAGACAACTG 140

  scaffold4|siz      80021 GGATTGTGTTCTTGTGAGATTCGGACCTGGTCGTGTCGACTGTGGTACCT 80070
                                       i i  i      v v                       
C rnd-1_family-        139 GGATTGTGTTCTCGCGAAATTCGGTCGTGGTCGTGTCGACTGTGGTACCT 90

  scaffold4|siz      80071 TCATCCTCCGTGGGTGTTGACTCTTACGGCAAAACGAGATCTTCTTTTTC 80120
                                  i                 v                        
C rnd-1_family-         89 TCATCCTTCGTGGGTGTTGACTCTTTCGGCAAAACGAGATCTTCTTTTTC 40

  scaffold4|siz      80121 GCCTGACATCTATCCTCGGTTCAGCAGCTTTTCTGTCCA 80159
                                         i                        
C rnd-1_family-         39 GCCTGACATCTATCTTCGGTTCAGCAGCTTTTCTGTCCA 1

Matrix = 20p43g.matrix
Kimura (with divCpGMod) = 2.62
Transitions / transversions = 1.75 (7/4)
Gap_init rate = 0.00 (1 / 287), avg. gap size = 1.00 (1 / 1)

2344 4.52 0.35 0.35 scaffold4|size935939 80067 80355 (848911) C rnd-1_family-95#Unknown (0) 289 1 m_b689s001i63 148037

  scaffold4|siz      80067 ACCTTCATCCTCCGTG-GGTGTTGACTCTTACGGCAAAACGAGATCTTCT 80115
                                      i    -             v                   
C rnd-1_family-        289 ACCTTCATCCTTCGTGAGGTGTTGACTCTTTCGGCAAAACGAGATCTTCT 240

  scaffold4|siz      80116 TTTTCGCCTGACATCTATCCTCGGTTCAGCAGCTTTTCTGTCCATAAATC 80165
                                              i                          v   
C rnd-1_family-        239 TTTTCGCCTGACATCTATCTTCGGTTCAGCAGCTTTTCTGTCCATACATC 190

  scaffold4|siz      80166 AAGGTGCTCATCTACGAAAGGGGGGAACAGTGACTTCAAAGCAGACAACT 80215
                                                     - v                     
C rnd-1_family-        189 AAGGTGCTCATCTACGAAAGGGGGGA-CTGTGACTTCAAAGCAGACAACT 141

  scaffold4|siz      80216 GGGATTGTGTTCTTGCGTAATTTGGGCGTGGTCGTGTCGACTGTGGTACA 80265
                                        i   v    i  v                       v
C rnd-1_family-        140 GGGATTGTGTTCTCGCGAAATTCGGTCGTGGTCGTGTCGACTGTGGTACC 91

  scaffold4|siz      80266 TTCATCCTTTGTGGGTGTTGACTCTTTCGGAAAAACGAGATCTTCTTTTT 80315
                                    i                    v                   
C rnd-1_family-         90 TTCATCCTTCGTGGGTGTTGACTCTTTCGGCAAAACGAGATCTTCTTTTT 41

  scaffold4|siz      80316 CGCCTGACATCTATCTTCCGTTCAGCAGCTTTTCTGTCCA 80355
                                             v                     
C rnd-1_family-         40 CGCCTGACATCTATCTTCGGTTCAGCAGCTTTTCTGTCCA 1

Matrix = 20p43g.matrix
Kimura (with divCpGMod) = 3.67
Transitions / transversions = 0.62 (5/8)
Gap_init rate = 0.01 (2 / 288), avg. gap size = 1.00 (2 / 2)

2377 4.52 0.35 0.35 scaffold4|size935939 80263 80551 (848715) C rnd-1_family-95#Unknown (0) 289 1 m_b689s001i65 148037

  scaffold4|siz      80263 ACATTCATCCTTTGTG-GGTGTTGACTCTTTCGGAAAAACGAGATCTTCT 80311
                             v         i   -                 v               
C rnd-1_family-        289 ACCTTCATCCTTCGTGAGGTGTTGACTCTTTCGGCAAAACGAGATCTTCT 240

  scaffold4|siz      80312 TTTTCGCCTGACATCTATCTTCCGTTCAGCAGCTTTTCTGTCCATACATC 80361
                                                 v                           
C rnd-1_family-        239 TTTTCGCCTGACATCTATCTTCGGTTCAGCAGCTTTTCTGTCCATACATC 190

  scaffold4|siz      80362 AAGGTGCTCATCTATGAAAGGGGGGAACAGTGACTTCAAAGCAGACAACT 80411
                                         i           - v                     
C rnd-1_family-        189 AAGGTGCTCATCTACGAAAGGGGGGA-CTGTGACTTCAAAGCAGACAACT 141

  scaffold4|siz      80412 GGGATTGTGTTCTTGCGAAATTTGGTCATGGTCGTGTCGATTGTGGTACC 80461
                                        i        i    i            i         
C rnd-1_family-        140 GGGATTGTGTTCTCGCGAAATTCGGTCGTGGTCGTGTCGACTGTGGTACC 91

  scaffold4|siz      80462 TTCATTCTTTGTGGGTGTTGACTCTTTCGGCAAAACGAGATCTTCTTTTT 80511
                                i   i                                        
C rnd-1_family-         90 TTCATCCTTCGTGGGTGTTGACTCTTTCGGCAAAACGAGATCTTCTTTTT 41

  scaffold4|siz      80512 CGCCTGACATCTATCTTCCGTTCAGCAGCTTTTCTGTCCA 80551
                                             v                     
C rnd-1_family-         40 CGCCTGACATCTATCTTCGGTTCAGCAGCTTTTCTGTCCA 1

Matrix = 20p43g.matrix
Kimura (with divCpGMod) = 2.69
Transitions / transversions = 1.60 (8/5)
Gap_init rate = 0.01 (2 / 288), avg. gap size = 1.00 (2 / 2)

2419 4.16 0.35 0.35 scaffold4|size935939 80459 80747 (848519) C rnd-1_family-95#Unknown (0) 289 1 m_b689s001i67 148037

  scaffold4|siz      80459 ACCTTCATTCTTTGTG-GGTGTTGACTCTTTCGGCAAAACGAGATCTTCT 80507
                                   i   i   -                                 
C rnd-1_family-        289 ACCTTCATCCTTCGTGAGGTGTTGACTCTTTCGGCAAAACGAGATCTTCT 240

  scaffold4|siz      80508 TTTTCGCCTGACATCTATCTTCCGTTCAGCAGCTTTTCTGTCCATACATC 80557
                                                 v                           
C rnd-1_family-        239 TTTTCGCCTGACATCTATCTTCGGTTCAGCAGCTTTTCTGTCCATACATC 190

  scaffold4|siz      80558 AAGGTGCTCATCTATGAAAGGGGGGGACTGTGACTTCAAAGCAGACAACT 80607
                                         i          -                        
C rnd-1_family-        189 AAGGTGCTCATCTACGAAAGGGGGG-ACTGTGACTTCAAAGCAGACAACT 141

  scaffold4|siz      80608 GGGATTGTGTTCTTGCAAAATTCGGTCGTGGTCGTGTCGACTGTGGTACC 80657
                                        i  i                                 
C rnd-1_family-        140 GGGATTGTGTTCTCGCGAAATTCGGTCGTGGTCGTGTCGACTGTGGTACC 91

  scaffold4|siz      80658 TTCATCCTTCGTGGGTGTTGACTCTTTTGGCAAAACGAGATCTCCTTTTT 80707
                                                      i               i      
C rnd-1_family-         90 TTCATCCTTCGTGGGTGTTGACTCTTTCGGCAAAACGAGATCTTCTTTTT 41

  scaffold4|siz      80708 CACCTGATATGTATCTTCAGTTCAGCAGCTTTTCTGTCCA 80747
                            i     i  v       i                     
C rnd-1_family-         40 CGCCTGACATCTATCTTCGGTTCAGCAGCTTTTCTGTCCA 1

Matrix = 20p43g.matrix
Kimura (with divCpGMod) = 2.01
Transitions / transversions = 5.00 (10/2)
Gap_init rate = 0.01 (2 / 288), avg. gap size = 1.00 (2 / 2)

2399 4.17 0.34 1.73 scaffold4|size935939 80655 80947 (848319) C rnd-1_family-95#Unknown (0) 289 1 m_b689s001i69 148037

  scaffold4|siz      80655 ACCTTCATCCTTCGTG-GGTGTTGACTCTTTTGGCAAAACGAGATCTCCT 80703
                                           -              i               i  
C rnd-1_family-        289 ACCTTCATCCTTCGTGAGGTGTTGACTCTTTCGGCAAAACGAGATCTTCT 240

  scaffold4|siz      80704 TTTTCACCTGATATGTATCTTCAGTTCAGCAGCTTTTCTGTCCATACATC 80753
                                i     i  v       i                           
C rnd-1_family-        239 TTTTCGCCTGACATCTATCTTCGGTTCAGCAGCTTTTCTGTCCATACATC 190

  scaffold4|siz      80754 AAGGTGCTCATCTACAAAAGGGGGGGGGGGACTGTGACTTCAAAGCAGAC 80803
                                          i         -----                    
C rnd-1_family-        189 AAGGTGCTCATCTACGAAAGGGGGG-----ACTGTGACTTCAAAGCAGAC 145

  scaffold4|siz      80804 AACTGGGATTGTTTTCTTGCGAAATTTGGTCGTGGTTGTGTCGACTGTGG 80853
                                       v    i        i         i             
C rnd-1_family-        144 AACTGGGATTGTGTTCTCGCGAAATTCGGTCGTGGTCGTGTCGACTGTGG 95

  scaffold4|siz      80854 TACCTTCATCCTTCGTGGGTGTTGACTCTTTCGGCAAAACAAGATCTTCT 80903
                                                                   i         
C rnd-1_family-         94 TACCTTCATCCTTCGTGGGTGTTGACTCTTTCGGCAAAACGAGATCTTCT 45

  scaffold4|siz      80904 TTTTCGCCTGACATCTATCTTCGGTTCAGCAGCTTTTCTGTCCA 80947
                                                                       
C rnd-1_family-         44 TTTTCGCCTGACATCTATCTTCGGTTCAGCAGCTTTTCTGTCCA 1

Matrix = 20p43g.matrix
Kimura (with divCpGMod) = 1.69
Transitions / transversions = 5.00 (10/2)
Gap_init rate = 0.02 (6 / 292), avg. gap size = 1.00 (6 / 6)

2458 2.44 0.69 0.35 scaffold4|size935939 80855 81142 (848124) C rnd-1_family-95#Unknown (0) 289 1 m_b689s001i71 148037

  scaffold4|siz      80855 ACCTTCATCCTTCGTG-GGTGTTGACTCTTTCGGCAAAACAAGATCTTCT 80903
                                           -                       i         
C rnd-1_family-        289 ACCTTCATCCTTCGTGAGGTGTTGACTCTTTCGGCAAAACGAGATCTTCT 240

  scaffold4|siz      80904 TTTTCGCCTGACATCTATCTTCGGTTCAGCAGCTTTTCTGTCCATAAATA 80953
                                                                         v  v
C rnd-1_family-        239 TTTTCGCCTGACATCTATCTTCGGTTCAGCAGCTTTTCTGTCCATACATC 190

  scaffold4|siz      80954 AAGATGCTCATCTACGAAAGGGGGGAACAGTGACTTCAAAGCAGACAACT 81003
                              i                      - v                     
C rnd-1_family-        189 AAGGTGCTCATCTACGAAAGGGGGGA-CTGTGACTTCAAAGCAGACAACT 141

  scaffold4|siz      81004 GGGATTGTGTTCTCGCAAAATTTGG-CGTGGTCGTGTCGACTGTGGTACC 81052
                                           i     i  -                        
C rnd-1_family-        140 GGGATTGTGTTCTCGCGAAATTCGGTCGTGGTCGTGTCGACTGTGGTACC 91

  scaffold4|siz      81053 TTCATCCTTCGTGGGTGTTGACTCTTTCGGCAAAACGAGATCTTCTTTTT 81102
                                                                             
C rnd-1_family-         90 TTCATCCTTCGTGGGTGTTGACTCTTTCGGCAAAACGAGATCTTCTTTTT 41

  scaffold4|siz      81103 CGCCTGACATCTATCTTCGGTTCAGCAGCTTTTCTGTCCA 81142
                                                                   
C rnd-1_family-         40 CGCCTGACATCTATCTTCGGTTCAGCAGCTTTTCTGTCCA 1

Matrix = 20p43g.matrix
Kimura (with divCpGMod) = 1.51
Transitions / transversions = 1.33 (4/3)
Gap_init rate = 0.01 (3 / 287), avg. gap size = 1.00 (3 / 3)

2484 2.43 0.35 0.35 scaffold4|size935939 81050 81338 (847928) C rnd-1_family-95#Unknown (0) 289 1 m_b689s001i73 148037

  scaffold4|siz      81050 ACCTTCATCCTTCGTG-GGTGTTGACTCTTTCGGCAAAACGAGATCTTCT 81098
                                           -                                 
C rnd-1_family-        289 ACCTTCATCCTTCGTGAGGTGTTGACTCTTTCGGCAAAACGAGATCTTCT 240

  scaffold4|siz      81099 TTTTCGCCTGACATCTATCTTCGGTTCAGCAGCTTTTCTGTCCATACATC 81148
                                                                             
C rnd-1_family-        239 TTTTCGCCTGACATCTATCTTCGGTTCAGCAGCTTTTCTGTCCATACATC 190

  scaffold4|siz      81149 AAGGTGCTCATCTACGAAAGGGGGGAACAGTGACTTCAAAGCAGACAACT 81198
                                                     - v                     
C rnd-1_family-        189 AAGGTGCTCATCTACGAAAGGGGGGA-CTGTGACTTCAAAGCAGACAACT 141

  scaffold4|siz      81199 GGGATTGTGTTCTTGCGTAATTTGGTCGTGGTCGTGTCGACTGTGGTACC 81248
                                        i   v    i                           
C rnd-1_family-        140 GGGATTGTGTTCTCGCGAAATTCGGTCGTGGTCGTGTCGACTGTGGTACC 91

  scaffold4|siz      81249 TTCATCCTTTGTGGGTGTTGACTCTTTTGGCAAAACGAGATCTTCTTTTT 81298
                                    i                 i                      
C rnd-1_family-         90 TTCATCCTTCGTGGGTGTTGACTCTTTCGGCAAAACGAGATCTTCTTTTT 41

  scaffold4|siz      81299 CGCCTGACATCTATCTTCAGTTCAGCAGCTTTTCTGTCCA 81338
                                             i                     
C rnd-1_family-         40 CGCCTGACATCTATCTTCGGTTCAGCAGCTTTTCTGTCCA 1

Matrix = 20p43g.matrix
Kimura (with divCpGMod) = 0.87
Transitions / transversions = 2.50 (5/2)
Gap_init rate = 0.01 (2 / 288), avg. gap size = 1.00 (2 / 2)

2376 4.52 0.35 0.35 scaffold4|size935939 81246 81534 (847732) C rnd-1_family-95#Unknown (0) 289 1 m_b689s001i75 148037

  scaffold4|siz      81246 ACCTTCATCCTTTGTG-GGTGTTGACTCTTTTGGCAAAACGAGATCTTCT 81294
                                       i   -              i                  
C rnd-1_family-        289 ACCTTCATCCTTCGTGAGGTGTTGACTCTTTCGGCAAAACGAGATCTTCT 240

  scaffold4|siz      81295 TTTTCGCCTGACATCTATCTTCAGTTCAGCAGCTTTTCTGTCCATAAATT 81344
                                                 i                       v  i
C rnd-1_family-        239 TTTTCGCCTGACATCTATCTTCGGTTCAGCAGCTTTTCTGTCCATACATC 190

  scaffold4|siz      81345 AAGGTGCTCATCTAAGAAAGGGGGGAACAGTGACTTCAAAGCAGACAACT 81394
                                         v           - v                     
C rnd-1_family-        189 AAGGTGCTCATCTACGAAAGGGGGGA-CTGTGACTTCAAAGCAGACAACT 141

  scaffold4|siz      81395 GGGATTGTGTTCTTGTGAGATTCGGACCTGGTCGTGTCGACTGTGGTACC 81444
                                        i i  i      v v                      
C rnd-1_family-        140 GGGATTGTGTTCTCGCGAAATTCGGTCGTGGTCGTGTCGACTGTGGTACC 91

  scaffold4|siz      81445 TTCATCCTTTGTGGGTGTTGACTCTTTCGGCAAAACGAGATCTTCTTTTT 81494
                                    i                                        
C rnd-1_family-         90 TTCATCCTTCGTGGGTGTTGACTCTTTCGGCAAAACGAGATCTTCTTTTT 41

  scaffold4|siz      81495 CGCCTGACATCTATCTTCGGTTCAGCAGCTTTTCTGTCCA 81534
                                                                   
C rnd-1_family-         40 CGCCTGACATCTATCTTCGGTTCAGCAGCTTTTCTGTCCA 1

Matrix = 20p43g.matrix
Kimura (with divCpGMod) = 2.69
Transitions / transversions = 1.60 (8/5)
Gap_init rate = 0.01 (2 / 288), avg. gap size = 1.00 (2 / 2)

2415 4.20 0.35 0.00 scaffold4|size935939 81442 81727 (847539) C rnd-1_family-95#Unknown (0) 289 3 m_b689s001i77 148037

  scaffold4|siz      81442 ACCTTCATCCTTTGTG-GGTGTTGACTCTTTCGGCAAAACGAGATCTTCT 81490
                                       i   -                                 
C rnd-1_family-        289 ACCTTCATCCTTCGTGAGGTGTTGACTCTTTCGGCAAAACGAGATCTTCT 240

  scaffold4|siz      81491 TTTTCGCCTGACATCTATCTTCGGTTCAGCAGCTTTTCTGTCCATACATT 81540
                                                                            i
C rnd-1_family-        239 TTTTCGCCTGACATCTATCTTCGGTTCAGCAGCTTTTCTGTCCATACATC 190

  scaffold4|siz      81541 AAGGTGCTCATCTACAAAAGGGGGGACTGTGACTTCAAAGCAGACAACTG 81590
                                          i                                  
C rnd-1_family-        189 AAGGTGCTCATCTACGAAAGGGGGGACTGTGACTTCAAAGCAGACAACTG 140

  scaffold4|siz      81591 GGATTGTGTTCTTATGAGATTCGGTCCTGGTCGTGTAGACTGTGGTACCT 81640
                                       iii  i        v         v             
C rnd-1_family-        139 GGATTGTGTTCTCGCGAAATTCGGTCGTGGTCGTGTCGACTGTGGTACCT 90

  scaffold4|siz      81641 TCATCCTCCGTGGGTGTTGACTCTTTCGGCAAAACGAGATCTTCTTTTTC 81690
                                  i                                          
C rnd-1_family-         89 TCATCCTTCGTGGGTGTTGACTCTTTCGGCAAAACGAGATCTTCTTTTTC 40

  scaffold4|siz      81691 GCCTGACATCTATCATTGGTTCAGCAGCTTTTCTGTC 81727
                                         v i                    
C rnd-1_family-         39 GCCTGACATCTATCTTCGGTTCAGCAGCTTTTCTGTC 3

Matrix = 20p43g.matrix
Kimura (with divCpGMod) = 2.64
Transitions / transversions = 3.00 (9/3)
Gap_init rate = 0.00 (1 / 285), avg. gap size = 1.00 (1 / 1)

2427 3.82 0.35 0.35 scaffold4|size935939 81637 81925 (847341) C rnd-1_family-95#Unknown (0) 289 1 m_b689s001i79 148037

  scaffold4|siz      81637 ACCTTCATCCTCCGTG-GGTGTTGACTCTTTCGGCAAAACGAGATCTTCT 81685
                                      i    -                                 
C rnd-1_family-        289 ACCTTCATCCTTCGTGAGGTGTTGACTCTTTCGGCAAAACGAGATCTTCT 240

  scaffold4|siz      81686 TTTTCGCCTGACATCTATCATTGGTTCAGCAGCTTTTCTGTCAATACATC 81735
                                              v i                    v       
C rnd-1_family-        239 TTTTCGCCTGACATCTATCTTCGGTTCAGCAGCTTTTCTGTCCATACATC 190

  scaffold4|siz      81736 AAGGTGCTCATCTATGAAAGGGGGGAACAGTGACTTCAAAGCAGACAACT 81785
                                         i           - v                     
C rnd-1_family-        189 AAGGTGCTCATCTACGAAAGGGGGGA-CTGTGACTTCAAAGCAGACAACT 141

  scaffold4|siz      81786 GGGATTGTGTTCTTGCAAAATTTGGTCGTGGTCGTGTCGACTGTGGTACC 81835
                                        i  i     i                           
C rnd-1_family-        140 GGGATTGTGTTCTCGCGAAATTCGGTCGTGGTCGTGTCGACTGTGGTACC 91

  scaffold4|siz      81836 TTCATCCTTTGTGGGTGTTGACTCTTTCGGCAAAACGAGATCTTCTTTTT 81885
                                    i                                        
C rnd-1_family-         90 TTCATCCTTCGTGGGTGTTGACTCTTTCGGCAAAACGAGATCTTCTTTTT 41

  scaffold4|siz      81886 TGCCTGACATCTATCTTCGGTTCAGCAGCTTTTCTGTCCA 81925
                           i                                       
C rnd-1_family-         40 CGCCTGACATCTATCTTCGGTTCAGCAGCTTTTCTGTCCA 1

Matrix = 20p43g.matrix
Kimura (with divCpGMod) = 1.65
Transitions / transversions = 2.67 (8/3)
Gap_init rate = 0.01 (2 / 288), avg. gap size = 1.00 (2 / 2)

2484 3.47 0.35 0.00 scaffold4|size935939 81833 82120 (847146) C rnd-1_family-95#Unknown (0) 289 1 m_b689s001i81 148037

  scaffold4|siz      81833 ACCTTCATCCTTTGTG-GGTGTTGACTCTTTCGGCAAAACGAGATCTTCT 81881
                                       i   -                                 
C rnd-1_family-        289 ACCTTCATCCTTCGTGAGGTGTTGACTCTTTCGGCAAAACGAGATCTTCT 240

  scaffold4|siz      81882 TTTTTGCCTGACATCTATCTTCGGTTCAGCAGCTTTTCTGTCCATACATC 81931
                               i                                             
C rnd-1_family-        239 TTTTCGCCTGACATCTATCTTCGGTTCAGCAGCTTTTCTGTCCATACATC 190

  scaffold4|siz      81932 AAGGTGCTCATCTATGAAAGGGGGGACTGTGACTTCAAAGCAGACAACTG 81981
                                         i                                   
C rnd-1_family-        189 AAGGTGCTCATCTACGAAAGGGGGGACTGTGACTTCAAAGCAGACAACTG 140

  scaffold4|siz      81982 GGATTGTGTTCTTGCGAAATTTGGTCGTGGTCGTGTCGACTGTGGTACCT 82031
                                       i        i                            
C rnd-1_family-        139 GGATTGTGTTCTCGCGAAATTCGGTCGTGGTCGTGTCGACTGTGGTACCT 90

  scaffold4|siz      82032 TCATCCTTTGTGGGTGTTGACTCTTTTGGCAAAACAAGATCTTCTTTTTC 82081
                                   i                 i        i              
C rnd-1_family-         89 TCATCCTTCGTGGGTGTTGACTCTTTCGGCAAAACGAGATCTTCTTTTTC 40

  scaffold4|siz      82082 GCCTGACATCTATCATTGGTTCAGCAGCTTTTCTGTCCA 82120
                                         v i                      
C rnd-1_family-         39 GCCTGACATCTATCTTCGGTTCAGCAGCTTTTCTGTCCA 1

Matrix = 20p43g.matrix
Kimura (with divCpGMod) = 0.66
Transitions / transversions = 9.00 (9/1)
Gap_init rate = 0.00 (1 / 287), avg. gap size = 1.00 (1 / 1)

2399 3.48 0.68 2.08 scaffold4|size935939 82028 82320 (846946) C rnd-1_family-95#Unknown (0) 289 1 m_b689s001i83 148037

  scaffold4|siz      82028 ACCTTCATCCTTTGTG-GGTGTTGACTCTTTTGGCAAAACAAGATCTTCT 82076
                                       i   -              i        i         
C rnd-1_family-        289 ACCTTCATCCTTCGTGAGGTGTTGACTCTTTCGGCAAAACGAGATCTTCT 240

  scaffold4|siz      82077 TTTTCGCCTGACATCTATCATTGGTTCAGCAGCTTTTCTGTCCATACATC 82126
                                              v i                            
C rnd-1_family-        239 TTTTCGCCTGACATCTATCTTCGGTTCAGCAGCTTTTCTGTCCATACATC 190

  scaffold4|siz      82127 AAGGTGCTCATCTACAAAAGGGGGGGGGGGGACTGTGACTTCAAAGCAGA 82176
                                          i         ------                   
C rnd-1_family-        189 AAGGTGCTCATCTACGAAAGGGGGG------ACTGTGACTTCAAAGCAGA 146

  scaffold4|siz      82177 CAACTGGGATTGTGTTCTCGCAAAATTTGG-CGTGGTCGTGTCGACTGTG 82225
                                                i     i  -                   
C rnd-1_family-        145 CAACTGGGATTGTGTTCTCGCGAAATTCGGTCGTGGTCGTGTCGACTGTG 96

  scaffold4|siz      82226 GTACCTTCATCCTTCGTGGGTGTTGACTCTTTCGGCAAAACAAGATCTTC 82275
                                                                    i        
C rnd-1_family-         95 GTACCTTCATCCTTCGTGGGTGTTGACTCTTTCGGCAAAACGAGATCTTC 46

  scaffold4|siz      82276 TTTTTCGCCTGACATCCATCTTCGGTTCAGCAGCTTTTCTGTCCA 82320
                                           i                            
C rnd-1_family-         45 TTTTTCGCCTGACATCTATCTTCGGTTCAGCAGCTTTTCTGTCCA 1

Matrix = 20p43g.matrix
Kimura (with divCpGMod) = 0.98
Transitions / transversions = 9.00 (9/1)
Gap_init rate = 0.03 (8 / 292), avg. gap size = 1.00 (8 / 8)

2252 3.73 0.37 0.74 scaffold4|size935939 82228 82497 (846769) C rnd-1_family-95#Unknown (0) 289 21 m_b689s001i85 148037

  scaffold4|siz      82228 ACCTTCATCCTTCGTG-GGTGTTGACTCTTTCGGCAAAACAAGATCTTCT 82276
                                           -                       i         
C rnd-1_family-        289 ACCTTCATCCTTCGTGAGGTGTTGACTCTTTCGGCAAAACGAGATCTTCT 240

  scaffold4|siz      82277 TTTTCGCCTGACATCCATCTTCGGTTCAGCAGCTTTTCTGTCCATACATC 82326
                                          i                                  
C rnd-1_family-        239 TTTTCGCCTGACATCTATCTTCGGTTCAGCAGCTTTTCTGTCCATACATC 190

  scaffold4|siz      82327 AAGGTGCTCATCTACAAAAGGGGGGGAACTGTGACTTCAAAGCAGACAAC 82376
                                          i         --                       
C rnd-1_family-        189 AAGGTGCTCATCTACGAAAGGGGGG--ACTGTGACTTCAAAGCAGACAAC 142

  scaffold4|siz      82377 TGGGATTGTGTTCTCGCGAAATTTGTTCGTGGTCGTGTAGACTGTGGTAC 82426
                                                  i v            v           
C rnd-1_family-        141 TGGGATTGTGTTCTCGCGAAATTCGGTCGTGGTCGTGTCGACTGTGGTAC 92

  scaffold4|siz      82427 CTTCATCCTTTGTGGGTGTTGACTCTTTCGGTAAAACGAGACCTTCTTTT 82476
                                     i                    i         i        
C rnd-1_family-         91 CTTCATCCTTCGTGGGTGTTGACTCTTTCGGCAAAACGAGATCTTCTTTT 42

  scaffold4|siz      82477 TCGCCTGACATCTATCGTCGG 82497
                                           v    
C rnd-1_family-         41 TCGCCTGACATCTATCTTCGG 21

Matrix = 20p43g.matrix
Kimura (with divCpGMod) = 2.43
Transitions / transversions = 2.33 (7/3)
Gap_init rate = 0.01 (3 / 269), avg. gap size = 1.00 (3 / 3)


1356 5.39 0.00 0.00 scaffold4|size935939 80219 80385 (848881) rnd-1_family-92#Unknown 249 415 (0) m_b689s001i64 148039

  scaffold4|siz      80219 ATTGTGTTCTTGCGTAATTTGGGCGTGGTCGTGTCGACTGTGGTACATTC 80268
                                     i   v    i  v                       v   
  rnd-1_family-        249 ATTGTGTTCTCGCGAAATTCGGTCGTGGTCGTGTCGACTGTGGTACCTTC 298

  scaffold4|siz      80269 ATCCTTTGTGGGTGTTGACTCTTTCGGAAAAACGAGATCTTCTTTTTCGC 80318
                                 i                    v                      
  rnd-1_family-        299 ATCCTTCGTGGGTGTTGACTCTTTCGGCAAAACGAGATCTTCTTTTTCGC 348

  scaffold4|siz      80319 CTGACATCTATCTTCCGTTCAGCAGCTTTTCTGTCCATACATCAAGGTGC 80368
                                          v                                  
  rnd-1_family-        349 CTGACATCTATCTTCGGTTCAGCAGCTTTTCTGTCCATACATCAAGGTGC 398

  scaffold4|siz      80369 TCATCTATGAAAGGGGG 80385
                                  i         
  rnd-1_family-        399 TCATCTACGAAAGGGGG 415

Matrix = 20p43g.matrix
Kimura (with divCpGMod) = 3.31
Transitions / transversions = 0.80 (4/5)
Gap_init rate = 0.00 (0 / 166), avg. gap size = 0.0 (0 / 0)


2439 3.82 0.35 0.00 scaffold4|size935939 79872 80159 (849107) C rnd-1_family-95#Unknown (0) 289 1 m_b689s001i61 148037

  scaffold4|siz      79872 ACCTTCATCCTTTGTG-GGTGTTGACTCTTTCGGCAAAACGAGATCTTCT 79920
                                       i   -                                 
C rnd-1_family-        289 ACCTTCATCCTTCGTGAGGTGTTGACTCTTTCGGCAAAACGAGATCTTCT 240

  scaffold4|siz      79921 TTTTCGCCTGACATCTATCTTCGGTTCAGCAGCTTTTCTGTCCATACATA 79970
                                                                            v
C rnd-1_family-        239 TTTTCGCCTGACATCTATCTTCGGTTCAGCAGCTTTTCTGTCCATACATC 190

  scaffold4|siz      79971 AAGGTGCTCATCTACAAAAGGGGGGACTGTGACTTCAAAGCAGACAACTG 80020
                                          i                                  
C rnd-1_family-        189 AAGGTGCTCATCTACGAAAGGGGGGACTGTGACTTCAAAGCAGACAACTG 140

  scaffold4|siz      80021 GGATTGTGTTCTTGTGAGATTCGGACCTGGTCGTGTCGACTGTGGTACCT 80070
                                       i i  i      v v                       
C rnd-1_family-        139 GGATTGTGTTCTCGCGAAATTCGGTCGTGGTCGTGTCGACTGTGGTACCT 90

  scaffold4|siz      80071 TCATCCTCCGTGGGTGTTGACTCTTACGGCAAAACGAGATCTTCTTTTTC 80120
                                  i                 v                        
C rnd-1_family-         89 TCATCCTTCGTGGGTGTTGACTCTTTCGGCAAAACGAGATCTTCTTTTTC 40

  scaffold4|siz      80121 GCCTGACATCTATCCTCGGTTCAGCAGCTTTTCTGTCCA 80159
                                         i                        
C rnd-1_family-         39 GCCTGACATCTATCTTCGGTTCAGCAGCTTTTCTGTCCA 1

Matrix = 20p43g.matrix
Kimura (with divCpGMod) = 2.62
Transitions / transversions = 1.75 (7/4)
Gap_init rate = 0.00 (1 / 287), avg. gap size = 1.00 (1 / 1)

2344 4.52 0.35 0.35 scaffold4|size935939 80067 80355 (848911) C rnd-1_family-95#Unknown (0) 289 1 m_b689s001i63 148037

  scaffold4|siz      80067 ACCTTCATCCTCCGTG-GGTGTTGACTCTTACGGCAAAACGAGATCTTCT 80115
                                      i    -             v                   
C rnd-1_family-        289 ACCTTCATCCTTCGTGAGGTGTTGACTCTTTCGGCAAAACGAGATCTTCT 240

  scaffold4|siz      80116 TTTTCGCCTGACATCTATCCTCGGTTCAGCAGCTTTTCTGTCCATAAATC 80165
                                              i                          v   
C rnd-1_family-        239 TTTTCGCCTGACATCTATCTTCGGTTCAGCAGCTTTTCTGTCCATACATC 190

  scaffold4|siz      80166 AAGGTGCTCATCTACGAAAGGGGGGAACAGTGACTTCAAAGCAGACAACT 80215
                                                     - v                     
C rnd-1_family-        189 AAGGTGCTCATCTACGAAAGGGGGGA-CTGTGACTTCAAAGCAGACAACT 141

  scaffold4|siz      80216 GGGATTGTGTTCTTGCGTAATTTGGGCGTGGTCGTGTCGACTGTGGTACA 80265
                                        i   v    i  v                       v
C rnd-1_family-        140 GGGATTGTGTTCTCGCGAAATTCGGTCGTGGTCGTGTCGACTGTGGTACC 91

  scaffold4|siz      80266 TTCATCCTTTGTGGGTGTTGACTCTTTCGGAAAAACGAGATCTTCTTTTT 80315
                                    i                    v                   
C rnd-1_family-         90 TTCATCCTTCGTGGGTGTTGACTCTTTCGGCAAAACGAGATCTTCTTTTT 41

  scaffold4|siz      80316 CGCCTGACATCTATCTTCCGTTCAGCAGCTTTTCTGTCCA 80355
                                             v                     
C rnd-1_family-         40 CGCCTGACATCTATCTTCGGTTCAGCAGCTTTTCTGTCCA 1

Matrix = 20p43g.matrix
Kimura (with divCpGMod) = 3.67
Transitions / transversions = 0.62 (5/8)
Gap_init rate = 0.01 (2 / 288), avg. gap size = 1.00 (2 / 2)

2377 4.52 0.35 0.35 scaffold4|size935939 80263 80551 (848715) C rnd-1_family-95#Unknown (0) 289 1 m_b689s001i65 148037

  scaffold4|siz      80263 ACATTCATCCTTTGTG-GGTGTTGACTCTTTCGGAAAAACGAGATCTTCT 80311
                             v         i   -                 v               
C rnd-1_family-        289 ACCTTCATCCTTCGTGAGGTGTTGACTCTTTCGGCAAAACGAGATCTTCT 240

  scaffold4|siz      80312 TTTTCGCCTGACATCTATCTTCCGTTCAGCAGCTTTTCTGTCCATACATC 80361
                                                 v                           
C rnd-1_family-        239 TTTTCGCCTGACATCTATCTTCGGTTCAGCAGCTTTTCTGTCCATACATC 190

  scaffold4|siz      80362 AAGGTGCTCATCTATGAAAGGGGGGAACAGTGACTTCAAAGCAGACAACT 80411
                                         i           - v                     
C rnd-1_family-        189 AAGGTGCTCATCTACGAAAGGGGGGA-CTGTGACTTCAAAGCAGACAACT 141

  scaffold4|siz      80412 GGGATTGTGTTCTTGCGAAATTTGGTCATGGTCGTGTCGATTGTGGTACC 80461
                                        i        i    i            i         
C rnd-1_family-        140 GGGATTGTGTTCTCGCGAAATTCGGTCGTGGTCGTGTCGACTGTGGTACC 91

  scaffold4|siz      80462 TTCATTCTTTGTGGGTGTTGACTCTTTCGGCAAAACGAGATCTTCTTTTT 80511
                                i   i                                        
C rnd-1_family-         90 TTCATCCTTCGTGGGTGTTGACTCTTTCGGCAAAACGAGATCTTCTTTTT 41

  scaffold4|siz      80512 CGCCTGACATCTATCTTCCGTTCAGCAGCTTTTCTGTCCA 80551
                                             v                     
C rnd-1_family-         40 CGCCTGACATCTATCTTCGGTTCAGCAGCTTTTCTGTCCA 1

Matrix = 20p43g.matrix
Kimura (with divCpGMod) = 2.69
Transitions / transversions = 1.60 (8/5)
Gap_init rate = 0.01 (2 / 288), avg. gap size = 1.00 (2 / 2)

2419 4.16 0.35 0.35 scaffold4|size935939 80459 80747 (848519) C rnd-1_family-95#Unknown (0) 289 1 m_b689s001i67 148037

  scaffold4|siz      80459 ACCTTCATTCTTTGTG-GGTGTTGACTCTTTCGGCAAAACGAGATCTTCT 80507
                                   i   i   -                                 
C rnd-1_family-        289 ACCTTCATCCTTCGTGAGGTGTTGACTCTTTCGGCAAAACGAGATCTTCT 240

  scaffold4|siz      80508 TTTTCGCCTGACATCTATCTTCCGTTCAGCAGCTTTTCTGTCCATACATC 80557
                                                 v                           
C rnd-1_family-        239 TTTTCGCCTGACATCTATCTTCGGTTCAGCAGCTTTTCTGTCCATACATC 190

  scaffold4|siz      80558 AAGGTGCTCATCTATGAAAGGGGGGGACTGTGACTTCAAAGCAGACAACT 80607
                                         i          -                        
C rnd-1_family-        189 AAGGTGCTCATCTACGAAAGGGGGG-ACTGTGACTTCAAAGCAGACAACT 141

  scaffold4|siz      80608 GGGATTGTGTTCTTGCAAAATTCGGTCGTGGTCGTGTCGACTGTGGTACC 80657
                                        i  i                                 
C rnd-1_family-        140 GGGATTGTGTTCTCGCGAAATTCGGTCGTGGTCGTGTCGACTGTGGTACC 91

  scaffold4|siz      80658 TTCATCCTTCGTGGGTGTTGACTCTTTTGGCAAAACGAGATCTCCTTTTT 80707
                                                      i               i      
C rnd-1_family-         90 TTCATCCTTCGTGGGTGTTGACTCTTTCGGCAAAACGAGATCTTCTTTTT 41

  scaffold4|siz      80708 CACCTGATATGTATCTTCAGTTCAGCAGCTTTTCTGTCCA 80747
                            i     i  v       i                     
C rnd-1_family-         40 CGCCTGACATCTATCTTCGGTTCAGCAGCTTTTCTGTCCA 1

Matrix = 20p43g.matrix
Kimura (with divCpGMod) = 2.01
Transitions / transversions = 5.00 (10/2)
Gap_init rate = 0.01 (2 / 288), avg. gap size = 1.00 (2 / 2)

2399 4.17 0.34 1.73 scaffold4|size935939 80655 80947 (848319) C rnd-1_family-95#Unknown (0) 289 1 m_b689s001i69 148037

  scaffold4|siz      80655 ACCTTCATCCTTCGTG-GGTGTTGACTCTTTTGGCAAAACGAGATCTCCT 80703
                                           -              i               i  
C rnd-1_family-        289 ACCTTCATCCTTCGTGAGGTGTTGACTCTTTCGGCAAAACGAGATCTTCT 240

  scaffold4|siz      80704 TTTTCACCTGATATGTATCTTCAGTTCAGCAGCTTTTCTGTCCATACATC 80753
                                i     i  v       i                           
C rnd-1_family-        239 TTTTCGCCTGACATCTATCTTCGGTTCAGCAGCTTTTCTGTCCATACATC 190

  scaffold4|siz      80754 AAGGTGCTCATCTACAAAAGGGGGGGGGGGACTGTGACTTCAAAGCAGAC 80803
                                          i         -----                    
C rnd-1_family-        189 AAGGTGCTCATCTACGAAAGGGGGG-----ACTGTGACTTCAAAGCAGAC 145

  scaffold4|siz      80804 AACTGGGATTGTTTTCTTGCGAAATTTGGTCGTGGTTGTGTCGACTGTGG 80853
                                       v    i        i         i             
C rnd-1_family-        144 AACTGGGATTGTGTTCTCGCGAAATTCGGTCGTGGTCGTGTCGACTGTGG 95

  scaffold4|siz      80854 TACCTTCATCCTTCGTGGGTGTTGACTCTTTCGGCAAAACAAGATCTTCT 80903
                                                                   i         
C rnd-1_family-         94 TACCTTCATCCTTCGTGGGTGTTGACTCTTTCGGCAAAACGAGATCTTCT 45

  scaffold4|siz      80904 TTTTCGCCTGACATCTATCTTCGGTTCAGCAGCTTTTCTGTCCA 80947
                                                                       
C rnd-1_family-         44 TTTTCGCCTGACATCTATCTTCGGTTCAGCAGCTTTTCTGTCCA 1

Matrix = 20p43g.matrix
Kimura (with divCpGMod) = 1.69
Transitions / transversions = 5.00 (10/2)
Gap_init rate = 0.02 (6 / 292), avg. gap size = 1.00 (6 / 6)

2458 2.44 0.69 0.35 scaffold4|size935939 80855 81142 (848124) C rnd-1_family-95#Unknown (0) 289 1 m_b689s001i71 148037

  scaffold4|siz      80855 ACCTTCATCCTTCGTG-GGTGTTGACTCTTTCGGCAAAACAAGATCTTCT 80903
                                           -                       i         
C rnd-1_family-        289 ACCTTCATCCTTCGTGAGGTGTTGACTCTTTCGGCAAAACGAGATCTTCT 240

  scaffold4|siz      80904 TTTTCGCCTGACATCTATCTTCGGTTCAGCAGCTTTTCTGTCCATAAATA 80953
                                                                         v  v
C rnd-1_family-        239 TTTTCGCCTGACATCTATCTTCGGTTCAGCAGCTTTTCTGTCCATACATC 190

  scaffold4|siz      80954 AAGATGCTCATCTACGAAAGGGGGGAACAGTGACTTCAAAGCAGACAACT 81003
                              i                      - v                     
C rnd-1_family-        189 AAGGTGCTCATCTACGAAAGGGGGGA-CTGTGACTTCAAAGCAGACAACT 141

  scaffold4|siz      81004 GGGATTGTGTTCTCGCAAAATTTGG-CGTGGTCGTGTCGACTGTGGTACC 81052
                                           i     i  -                        
C rnd-1_family-        140 GGGATTGTGTTCTCGCGAAATTCGGTCGTGGTCGTGTCGACTGTGGTACC 91

  scaffold4|siz      81053 TTCATCCTTCGTGGGTGTTGACTCTTTCGGCAAAACGAGATCTTCTTTTT 81102
                                                                             
C rnd-1_family-         90 TTCATCCTTCGTGGGTGTTGACTCTTTCGGCAAAACGAGATCTTCTTTTT 41

  scaffold4|siz      81103 CGCCTGACATCTATCTTCGGTTCAGCAGCTTTTCTGTCCA 81142
                                                                   
C rnd-1_family-         40 CGCCTGACATCTATCTTCGGTTCAGCAGCTTTTCTGTCCA 1

Matrix = 20p43g.matrix
Kimura (with divCpGMod) = 1.51
Transitions / transversions = 1.33 (4/3)
Gap_init rate = 0.01 (3 / 287), avg. gap size = 1.00 (3 / 3)

2484 2.43 0.35 0.35 scaffold4|size935939 81050 81338 (847928) C rnd-1_family-95#Unknown (0) 289 1 m_b689s001i73 148037

  scaffold4|siz      81050 ACCTTCATCCTTCGTG-GGTGTTGACTCTTTCGGCAAAACGAGATCTTCT 81098
                                           -                                 
C rnd-1_family-        289 ACCTTCATCCTTCGTGAGGTGTTGACTCTTTCGGCAAAACGAGATCTTCT 240

  scaffold4|siz      81099 TTTTCGCCTGACATCTATCTTCGGTTCAGCAGCTTTTCTGTCCATACATC 81148
                                                                             
C rnd-1_family-        239 TTTTCGCCTGACATCTATCTTCGGTTCAGCAGCTTTTCTGTCCATACATC 190

  scaffold4|siz      81149 AAGGTGCTCATCTACGAAAGGGGGGAACAGTGACTTCAAAGCAGACAACT 81198
                                                     - v                     
C rnd-1_family-        189 AAGGTGCTCATCTACGAAAGGGGGGA-CTGTGACTTCAAAGCAGACAACT 141

  scaffold4|siz      81199 GGGATTGTGTTCTTGCGTAATTTGGTCGTGGTCGTGTCGACTGTGGTACC 81248
                                        i   v    i                           
C rnd-1_family-        140 GGGATTGTGTTCTCGCGAAATTCGGTCGTGGTCGTGTCGACTGTGGTACC 91

  scaffold4|siz      81249 TTCATCCTTTGTGGGTGTTGACTCTTTTGGCAAAACGAGATCTTCTTTTT 81298
                                    i                 i                      
C rnd-1_family-         90 TTCATCCTTCGTGGGTGTTGACTCTTTCGGCAAAACGAGATCTTCTTTTT 41

  scaffold4|siz      81299 CGCCTGACATCTATCTTCAGTTCAGCAGCTTTTCTGTCCA 81338
                                             i                     
C rnd-1_family-         40 CGCCTGACATCTATCTTCGGTTCAGCAGCTTTTCTGTCCA 1

Matrix = 20p43g.matrix
Kimura (with divCpGMod) = 0.87
Transitions / transversions = 2.50 (5/2)
Gap_init rate = 0.01 (2 / 288), avg. gap size = 1.00 (2 / 2)

2376 4.52 0.35 0.35 scaffold4|size935939 81246 81534 (847732) C rnd-1_family-95#Unknown (0) 289 1 m_b689s001i75 148037

  scaffold4|siz      81246 ACCTTCATCCTTTGTG-GGTGTTGACTCTTTTGGCAAAACGAGATCTTCT 81294
                                       i   -              i                  
C rnd-1_family-        289 ACCTTCATCCTTCGTGAGGTGTTGACTCTTTCGGCAAAACGAGATCTTCT 240

  scaffold4|siz      81295 TTTTCGCCTGACATCTATCTTCAGTTCAGCAGCTTTTCTGTCCATAAATT 81344
                                                 i                       v  i
C rnd-1_family-        239 TTTTCGCCTGACATCTATCTTCGGTTCAGCAGCTTTTCTGTCCATACATC 190

  scaffold4|siz      81345 AAGGTGCTCATCTAAGAAAGGGGGGAACAGTGACTTCAAAGCAGACAACT 81394
                                         v           - v                     
C rnd-1_family-        189 AAGGTGCTCATCTACGAAAGGGGGGA-CTGTGACTTCAAAGCAGACAACT 141

  scaffold4|siz      81395 GGGATTGTGTTCTTGTGAGATTCGGACCTGGTCGTGTCGACTGTGGTACC 81444
                                        i i  i      v v                      
C rnd-1_family-        140 GGGATTGTGTTCTCGCGAAATTCGGTCGTGGTCGTGTCGACTGTGGTACC 91

  scaffold4|siz      81445 TTCATCCTTTGTGGGTGTTGACTCTTTCGGCAAAACGAGATCTTCTTTTT 81494
                                    i                                        
C rnd-1_family-         90 TTCATCCTTCGTGGGTGTTGACTCTTTCGGCAAAACGAGATCTTCTTTTT 41

  scaffold4|siz      81495 CGCCTGACATCTATCTTCGGTTCAGCAGCTTTTCTGTCCA 81534
                                                                   
C rnd-1_family-         40 CGCCTGACATCTATCTTCGGTTCAGCAGCTTTTCTGTCCA 1

Matrix = 20p43g.matrix
Kimura (with divCpGMod) = 2.69
Transitions / transversions = 1.60 (8/5)
Gap_init rate = 0.01 (2 / 288), avg. gap size = 1.00 (2 / 2)

2415 4.20 0.35 0.00 scaffold4|size935939 81442 81727 (847539) C rnd-1_family-95#Unknown (0) 289 3 m_b689s001i77 148037

  scaffold4|siz      81442 ACCTTCATCCTTTGTG-GGTGTTGACTCTTTCGGCAAAACGAGATCTTCT 81490
                                       i   -                                 
C rnd-1_family-        289 ACCTTCATCCTTCGTGAGGTGTTGACTCTTTCGGCAAAACGAGATCTTCT 240

  scaffold4|siz      81491 TTTTCGCCTGACATCTATCTTCGGTTCAGCAGCTTTTCTGTCCATACATT 81540
                                                                            i
C rnd-1_family-        239 TTTTCGCCTGACATCTATCTTCGGTTCAGCAGCTTTTCTGTCCATACATC 190

  scaffold4|siz      81541 AAGGTGCTCATCTACAAAAGGGGGGACTGTGACTTCAAAGCAGACAACTG 81590
                                          i                                  
C rnd-1_family-        189 AAGGTGCTCATCTACGAAAGGGGGGACTGTGACTTCAAAGCAGACAACTG 140

  scaffold4|siz      81591 GGATTGTGTTCTTATGAGATTCGGTCCTGGTCGTGTAGACTGTGGTACCT 81640
                                       iii  i        v         v             
C rnd-1_family-        139 GGATTGTGTTCTCGCGAAATTCGGTCGTGGTCGTGTCGACTGTGGTACCT 90

  scaffold4|siz      81641 TCATCCTCCGTGGGTGTTGACTCTTTCGGCAAAACGAGATCTTCTTTTTC 81690
                                  i                                          
C rnd-1_family-         89 TCATCCTTCGTGGGTGTTGACTCTTTCGGCAAAACGAGATCTTCTTTTTC 40

  scaffold4|siz      81691 GCCTGACATCTATCATTGGTTCAGCAGCTTTTCTGTC 81727
                                         v i                    
C rnd-1_family-         39 GCCTGACATCTATCTTCGGTTCAGCAGCTTTTCTGTC 3

Matrix = 20p43g.matrix
Kimura (with divCpGMod) = 2.64
Transitions / transversions = 3.00 (9/3)
Gap_init rate = 0.00 (1 / 285), avg. gap size = 1.00 (1 / 1)

2427 3.82 0.35 0.35 scaffold4|size935939 81637 81925 (847341) C rnd-1_family-95#Unknown (0) 289 1 m_b689s001i79 148037

  scaffold4|siz      81637 ACCTTCATCCTCCGTG-GGTGTTGACTCTTTCGGCAAAACGAGATCTTCT 81685
                                      i    -                                 
C rnd-1_family-        289 ACCTTCATCCTTCGTGAGGTGTTGACTCTTTCGGCAAAACGAGATCTTCT 240

  scaffold4|siz      81686 TTTTCGCCTGACATCTATCATTGGTTCAGCAGCTTTTCTGTCAATACATC 81735
                                              v i                    v       
C rnd-1_family-        239 TTTTCGCCTGACATCTATCTTCGGTTCAGCAGCTTTTCTGTCCATACATC 190

  scaffold4|siz      81736 AAGGTGCTCATCTATGAAAGGGGGGAACAGTGACTTCAAAGCAGACAACT 81785
                                         i           - v                     
C rnd-1_family-        189 AAGGTGCTCATCTACGAAAGGGGGGA-CTGTGACTTCAAAGCAGACAACT 141

  scaffold4|siz      81786 GGGATTGTGTTCTTGCAAAATTTGGTCGTGGTCGTGTCGACTGTGGTACC 81835
                                        i  i     i                           
C rnd-1_family-        140 GGGATTGTGTTCTCGCGAAATTCGGTCGTGGTCGTGTCGACTGTGGTACC 91

  scaffold4|siz      81836 TTCATCCTTTGTGGGTGTTGACTCTTTCGGCAAAACGAGATCTTCTTTTT 81885
                                    i                                        
C rnd-1_family-         90 TTCATCCTTCGTGGGTGTTGACTCTTTCGGCAAAACGAGATCTTCTTTTT 41

  scaffold4|siz      81886 TGCCTGACATCTATCTTCGGTTCAGCAGCTTTTCTGTCCA 81925
                           i                                       
C rnd-1_family-         40 CGCCTGACATCTATCTTCGGTTCAGCAGCTTTTCTGTCCA 1

Matrix = 20p43g.matrix
Kimura (with divCpGMod) = 1.65
Transitions / transversions = 2.67 (8/3)
Gap_init rate = 0.01 (2 / 288), avg. gap size = 1.00 (2 / 2)

2484 3.47 0.35 0.00 scaffold4|size935939 81833 82120 (847146) C rnd-1_family-95#Unknown (0) 289 1 m_b689s001i81 148037

  scaffold4|siz      81833 ACCTTCATCCTTTGTG-GGTGTTGACTCTTTCGGCAAAACGAGATCTTCT 81881
                                       i   -                                 
C rnd-1_family-        289 ACCTTCATCCTTCGTGAGGTGTTGACTCTTTCGGCAAAACGAGATCTTCT 240

  scaffold4|siz      81882 TTTTTGCCTGACATCTATCTTCGGTTCAGCAGCTTTTCTGTCCATACATC 81931
                               i                                             
C rnd-1_family-        239 TTTTCGCCTGACATCTATCTTCGGTTCAGCAGCTTTTCTGTCCATACATC 190

  scaffold4|siz      81932 AAGGTGCTCATCTATGAAAGGGGGGACTGTGACTTCAAAGCAGACAACTG 81981
                                         i                                   
C rnd-1_family-        189 AAGGTGCTCATCTACGAAAGGGGGGACTGTGACTTCAAAGCAGACAACTG 140

  scaffold4|siz      81982 GGATTGTGTTCTTGCGAAATTTGGTCGTGGTCGTGTCGACTGTGGTACCT 82031
                                       i        i                            
C rnd-1_family-        139 GGATTGTGTTCTCGCGAAATTCGGTCGTGGTCGTGTCGACTGTGGTACCT 90

  scaffold4|siz      82032 TCATCCTTTGTGGGTGTTGACTCTTTTGGCAAAACAAGATCTTCTTTTTC 82081
                                   i                 i        i              
C rnd-1_family-         89 TCATCCTTCGTGGGTGTTGACTCTTTCGGCAAAACGAGATCTTCTTTTTC 40

  scaffold4|siz      82082 GCCTGACATCTATCATTGGTTCAGCAGCTTTTCTGTCCA 82120
                                         v i                      
C rnd-1_family-         39 GCCTGACATCTATCTTCGGTTCAGCAGCTTTTCTGTCCA 1

Matrix = 20p43g.matrix
Kimura (with divCpGMod) = 0.66
Transitions / transversions = 9.00 (9/1)
Gap_init rate = 0.00 (1 / 287), avg. gap size = 1.00 (1 / 1)

2399 3.48 0.68 2.08 scaffold4|size935939 82028 82320 (846946) C rnd-1_family-95#Unknown (0) 289 1 m_b689s001i83 148037

  scaffold4|siz      82028 ACCTTCATCCTTTGTG-GGTGTTGACTCTTTTGGCAAAACAAGATCTTCT 82076
                                       i   -              i        i         
C rnd-1_family-        289 ACCTTCATCCTTCGTGAGGTGTTGACTCTTTCGGCAAAACGAGATCTTCT 240

  scaffold4|siz      82077 TTTTCGCCTGACATCTATCATTGGTTCAGCAGCTTTTCTGTCCATACATC 82126
                                              v i                            
C rnd-1_family-        239 TTTTCGCCTGACATCTATCTTCGGTTCAGCAGCTTTTCTGTCCATACATC 190

  scaffold4|siz      82127 AAGGTGCTCATCTACAAAAGGGGGGGGGGGGACTGTGACTTCAAAGCAGA 82176
                                          i         ------                   
C rnd-1_family-        189 AAGGTGCTCATCTACGAAAGGGGGG------ACTGTGACTTCAAAGCAGA 146

  scaffold4|siz      82177 CAACTGGGATTGTGTTCTCGCAAAATTTGG-CGTGGTCGTGTCGACTGTG 82225
                                                i     i  -                   
C rnd-1_family-        145 CAACTGGGATTGTGTTCTCGCGAAATTCGGTCGTGGTCGTGTCGACTGTG 96

  scaffold4|siz      82226 GTACCTTCATCCTTCGTGGGTGTTGACTCTTTCGGCAAAACAAGATCTTC 82275
                                                                    i        
C rnd-1_family-         95 GTACCTTCATCCTTCGTGGGTGTTGACTCTTTCGGCAAAACGAGATCTTC 46

  scaffold4|siz      82276 TTTTTCGCCTGACATCCATCTTCGGTTCAGCAGCTTTTCTGTCCA 82320
                                           i                            
C rnd-1_family-         45 TTTTTCGCCTGACATCTATCTTCGGTTCAGCAGCTTTTCTGTCCA 1

Matrix = 20p43g.matrix
Kimura (with divCpGMod) = 0.98
Transitions / transversions = 9.00 (9/1)
Gap_init rate = 0.03 (8 / 292), avg. gap size = 1.00 (8 / 8)

2252 3.73 0.37 0.74 scaffold4|size935939 82228 82497 (846769) C rnd-1_family-95#Unknown (0) 289 21 m_b689s001i85 148037

  scaffold4|siz      82228 ACCTTCATCCTTCGTG-GGTGTTGACTCTTTCGGCAAAACAAGATCTTCT 82276
                                           -                       i         
C rnd-1_family-        289 ACCTTCATCCTTCGTGAGGTGTTGACTCTTTCGGCAAAACGAGATCTTCT 240

  scaffold4|siz      82277 TTTTCGCCTGACATCCATCTTCGGTTCAGCAGCTTTTCTGTCCATACATC 82326
                                          i                                  
C rnd-1_family-        239 TTTTCGCCTGACATCTATCTTCGGTTCAGCAGCTTTTCTGTCCATACATC 190

  scaffold4|siz      82327 AAGGTGCTCATCTACAAAAGGGGGGGAACTGTGACTTCAAAGCAGACAAC 82376
                                          i         --                       
C rnd-1_family-        189 AAGGTGCTCATCTACGAAAGGGGGG--ACTGTGACTTCAAAGCAGACAAC 142

  scaffold4|siz      82377 TGGGATTGTGTTCTCGCGAAATTTGTTCGTGGTCGTGTAGACTGTGGTAC 82426
                                                  i v            v           
C rnd-1_family-        141 TGGGATTGTGTTCTCGCGAAATTCGGTCGTGGTCGTGTCGACTGTGGTAC 92

  scaffold4|siz      82427 CTTCATCCTTTGTGGGTGTTGACTCTTTCGGTAAAACGAGACCTTCTTTT 82476
                                     i                    i         i        
C rnd-1_family-         91 CTTCATCCTTCGTGGGTGTTGACTCTTTCGGCAAAACGAGATCTTCTTTT 42

  scaffold4|siz      82477 TCGCCTGACATCTATCGTCGG 82497
                                           v    
C rnd-1_family-         41 TCGCCTGACATCTATCTTCGG 21

Matrix = 20p43g.matrix
Kimura (with divCpGMod) = 2.43
Transitions / transversions = 2.33 (7/3)
Gap_init rate = 0.01 (3 / 269), avg. gap size = 1.00 (3 / 3)


1411 4.79 0.00 0.00 scaffold4|size935939 80415 80581 (848685) rnd-1_family-92#Unknown 249 415 (0) m_b689s001i66 148040

  scaffold4|siz      80415 ATTGTGTTCTTGCGAAATTTGGTCATGGTCGTGTCGATTGTGGTACCTTC 80464
                                     i        i    i            i            
  rnd-1_family-        249 ATTGTGTTCTCGCGAAATTCGGTCGTGGTCGTGTCGACTGTGGTACCTTC 298

  scaffold4|siz      80465 ATTCTTTGTGGGTGTTGACTCTTTCGGCAAAACGAGATCTTCTTTTTCGC 80514
                             i   i                                           
  rnd-1_family-        299 ATCCTTCGTGGGTGTTGACTCTTTCGGCAAAACGAGATCTTCTTTTTCGC 348

  scaffold4|siz      80515 CTGACATCTATCTTCCGTTCAGCAGCTTTTCTGTCCATACATCAAGGTGC 80564
                                          v                                  
  rnd-1_family-        349 CTGACATCTATCTTCGGTTCAGCAGCTTTTCTGTCCATACATCAAGGTGC 398

  scaffold4|siz      80565 TCATCTATGAAAGGGGG 80581
                                  i         
  rnd-1_family-        399 TCATCTACGAAAGGGGG 415

Matrix = 20p43g.matrix
Kimura (with divCpGMod) = 2.13
Transitions / transversions = 7.00 (7/1)
Gap_init rate = 0.00 (0 / 166), avg. gap size = 0.0 (0 / 0)


2439 3.82 0.35 0.00 scaffold4|size935939 79872 80159 (849107) C rnd-1_family-95#Unknown (0) 289 1 m_b689s001i61 148037

  scaffold4|siz      79872 ACCTTCATCCTTTGTG-GGTGTTGACTCTTTCGGCAAAACGAGATCTTCT 79920
                                       i   -                                 
C rnd-1_family-        289 ACCTTCATCCTTCGTGAGGTGTTGACTCTTTCGGCAAAACGAGATCTTCT 240

  scaffold4|siz      79921 TTTTCGCCTGACATCTATCTTCGGTTCAGCAGCTTTTCTGTCCATACATA 79970
                                                                            v
C rnd-1_family-        239 TTTTCGCCTGACATCTATCTTCGGTTCAGCAGCTTTTCTGTCCATACATC 190

  scaffold4|siz      79971 AAGGTGCTCATCTACAAAAGGGGGGACTGTGACTTCAAAGCAGACAACTG 80020
                                          i                                  
C rnd-1_family-        189 AAGGTGCTCATCTACGAAAGGGGGGACTGTGACTTCAAAGCAGACAACTG 140

  scaffold4|siz      80021 GGATTGTGTTCTTGTGAGATTCGGACCTGGTCGTGTCGACTGTGGTACCT 80070
                                       i i  i      v v                       
C rnd-1_family-        139 GGATTGTGTTCTCGCGAAATTCGGTCGTGGTCGTGTCGACTGTGGTACCT 90

  scaffold4|siz      80071 TCATCCTCCGTGGGTGTTGACTCTTACGGCAAAACGAGATCTTCTTTTTC 80120
                                  i                 v                        
C rnd-1_family-         89 TCATCCTTCGTGGGTGTTGACTCTTTCGGCAAAACGAGATCTTCTTTTTC 40

  scaffold4|siz      80121 GCCTGACATCTATCCTCGGTTCAGCAGCTTTTCTGTCCA 80159
                                         i                        
C rnd-1_family-         39 GCCTGACATCTATCTTCGGTTCAGCAGCTTTTCTGTCCA 1

Matrix = 20p43g.matrix
Kimura (with divCpGMod) = 2.62
Transitions / transversions = 1.75 (7/4)
Gap_init rate = 0.00 (1 / 287), avg. gap size = 1.00 (1 / 1)

2344 4.52 0.35 0.35 scaffold4|size935939 80067 80355 (848911) C rnd-1_family-95#Unknown (0) 289 1 m_b689s001i63 148037

  scaffold4|siz      80067 ACCTTCATCCTCCGTG-GGTGTTGACTCTTACGGCAAAACGAGATCTTCT 80115
                                      i    -             v                   
C rnd-1_family-        289 ACCTTCATCCTTCGTGAGGTGTTGACTCTTTCGGCAAAACGAGATCTTCT 240

  scaffold4|siz      80116 TTTTCGCCTGACATCTATCCTCGGTTCAGCAGCTTTTCTGTCCATAAATC 80165
                                              i                          v   
C rnd-1_family-        239 TTTTCGCCTGACATCTATCTTCGGTTCAGCAGCTTTTCTGTCCATACATC 190

  scaffold4|siz      80166 AAGGTGCTCATCTACGAAAGGGGGGAACAGTGACTTCAAAGCAGACAACT 80215
                                                     - v                     
C rnd-1_family-        189 AAGGTGCTCATCTACGAAAGGGGGGA-CTGTGACTTCAAAGCAGACAACT 141

  scaffold4|siz      80216 GGGATTGTGTTCTTGCGTAATTTGGGCGTGGTCGTGTCGACTGTGGTACA 80265
                                        i   v    i  v                       v
C rnd-1_family-        140 GGGATTGTGTTCTCGCGAAATTCGGTCGTGGTCGTGTCGACTGTGGTACC 91

  scaffold4|siz      80266 TTCATCCTTTGTGGGTGTTGACTCTTTCGGAAAAACGAGATCTTCTTTTT 80315
                                    i                    v                   
C rnd-1_family-         90 TTCATCCTTCGTGGGTGTTGACTCTTTCGGCAAAACGAGATCTTCTTTTT 41

  scaffold4|siz      80316 CGCCTGACATCTATCTTCCGTTCAGCAGCTTTTCTGTCCA 80355
                                             v                     
C rnd-1_family-         40 CGCCTGACATCTATCTTCGGTTCAGCAGCTTTTCTGTCCA 1

Matrix = 20p43g.matrix
Kimura (with divCpGMod) = 3.67
Transitions / transversions = 0.62 (5/8)
Gap_init rate = 0.01 (2 / 288), avg. gap size = 1.00 (2 / 2)

2377 4.52 0.35 0.35 scaffold4|size935939 80263 80551 (848715) C rnd-1_family-95#Unknown (0) 289 1 m_b689s001i65 148037

  scaffold4|siz      80263 ACATTCATCCTTTGTG-GGTGTTGACTCTTTCGGAAAAACGAGATCTTCT 80311
                             v         i   -                 v               
C rnd-1_family-        289 ACCTTCATCCTTCGTGAGGTGTTGACTCTTTCGGCAAAACGAGATCTTCT 240

  scaffold4|siz      80312 TTTTCGCCTGACATCTATCTTCCGTTCAGCAGCTTTTCTGTCCATACATC 80361
                                                 v                           
C rnd-1_family-        239 TTTTCGCCTGACATCTATCTTCGGTTCAGCAGCTTTTCTGTCCATACATC 190

  scaffold4|siz      80362 AAGGTGCTCATCTATGAAAGGGGGGAACAGTGACTTCAAAGCAGACAACT 80411
                                         i           - v                     
C rnd-1_family-        189 AAGGTGCTCATCTACGAAAGGGGGGA-CTGTGACTTCAAAGCAGACAACT 141

  scaffold4|siz      80412 GGGATTGTGTTCTTGCGAAATTTGGTCATGGTCGTGTCGATTGTGGTACC 80461
                                        i        i    i            i         
C rnd-1_family-        140 GGGATTGTGTTCTCGCGAAATTCGGTCGTGGTCGTGTCGACTGTGGTACC 91

  scaffold4|siz      80462 TTCATTCTTTGTGGGTGTTGACTCTTTCGGCAAAACGAGATCTTCTTTTT 80511
                                i   i                                        
C rnd-1_family-         90 TTCATCCTTCGTGGGTGTTGACTCTTTCGGCAAAACGAGATCTTCTTTTT 41

  scaffold4|siz      80512 CGCCTGACATCTATCTTCCGTTCAGCAGCTTTTCTGTCCA 80551
                                             v                     
C rnd-1_family-         40 CGCCTGACATCTATCTTCGGTTCAGCAGCTTTTCTGTCCA 1

Matrix = 20p43g.matrix
Kimura (with divCpGMod) = 2.69
Transitions / transversions = 1.60 (8/5)
Gap_init rate = 0.01 (2 / 288), avg. gap size = 1.00 (2 / 2)

2419 4.16 0.35 0.35 scaffold4|size935939 80459 80747 (848519) C rnd-1_family-95#Unknown (0) 289 1 m_b689s001i67 148037

  scaffold4|siz      80459 ACCTTCATTCTTTGTG-GGTGTTGACTCTTTCGGCAAAACGAGATCTTCT 80507
                                   i   i   -                                 
C rnd-1_family-        289 ACCTTCATCCTTCGTGAGGTGTTGACTCTTTCGGCAAAACGAGATCTTCT 240

  scaffold4|siz      80508 TTTTCGCCTGACATCTATCTTCCGTTCAGCAGCTTTTCTGTCCATACATC 80557
                                                 v                           
C rnd-1_family-        239 TTTTCGCCTGACATCTATCTTCGGTTCAGCAGCTTTTCTGTCCATACATC 190

  scaffold4|siz      80558 AAGGTGCTCATCTATGAAAGGGGGGGACTGTGACTTCAAAGCAGACAACT 80607
                                         i          -                        
C rnd-1_family-        189 AAGGTGCTCATCTACGAAAGGGGGG-ACTGTGACTTCAAAGCAGACAACT 141

  scaffold4|siz      80608 GGGATTGTGTTCTTGCAAAATTCGGTCGTGGTCGTGTCGACTGTGGTACC 80657
                                        i  i                                 
C rnd-1_family-        140 GGGATTGTGTTCTCGCGAAATTCGGTCGTGGTCGTGTCGACTGTGGTACC 91

  scaffold4|siz      80658 TTCATCCTTCGTGGGTGTTGACTCTTTTGGCAAAACGAGATCTCCTTTTT 80707
                                                      i               i      
C rnd-1_family-         90 TTCATCCTTCGTGGGTGTTGACTCTTTCGGCAAAACGAGATCTTCTTTTT 41

  scaffold4|siz      80708 CACCTGATATGTATCTTCAGTTCAGCAGCTTTTCTGTCCA 80747
                            i     i  v       i                     
C rnd-1_family-         40 CGCCTGACATCTATCTTCGGTTCAGCAGCTTTTCTGTCCA 1

Matrix = 20p43g.matrix
Kimura (with divCpGMod) = 2.01
Transitions / transversions = 5.00 (10/2)
Gap_init rate = 0.01 (2 / 288), avg. gap size = 1.00 (2 / 2)

2399 4.17 0.34 1.73 scaffold4|size935939 80655 80947 (848319) C rnd-1_family-95#Unknown (0) 289 1 m_b689s001i69 148037

  scaffold4|siz      80655 ACCTTCATCCTTCGTG-GGTGTTGACTCTTTTGGCAAAACGAGATCTCCT 80703
                                           -              i               i  
C rnd-1_family-        289 ACCTTCATCCTTCGTGAGGTGTTGACTCTTTCGGCAAAACGAGATCTTCT 240

  scaffold4|siz      80704 TTTTCACCTGATATGTATCTTCAGTTCAGCAGCTTTTCTGTCCATACATC 80753
                                i     i  v       i                           
C rnd-1_family-        239 TTTTCGCCTGACATCTATCTTCGGTTCAGCAGCTTTTCTGTCCATACATC 190

  scaffold4|siz      80754 AAGGTGCTCATCTACAAAAGGGGGGGGGGGACTGTGACTTCAAAGCAGAC 80803
                                          i         -----                    
C rnd-1_family-        189 AAGGTGCTCATCTACGAAAGGGGGG-----ACTGTGACTTCAAAGCAGAC 145

  scaffold4|siz      80804 AACTGGGATTGTTTTCTTGCGAAATTTGGTCGTGGTTGTGTCGACTGTGG 80853
                                       v    i        i         i             
C rnd-1_family-        144 AACTGGGATTGTGTTCTCGCGAAATTCGGTCGTGGTCGTGTCGACTGTGG 95

  scaffold4|siz      80854 TACCTTCATCCTTCGTGGGTGTTGACTCTTTCGGCAAAACAAGATCTTCT 80903
                                                                   i         
C rnd-1_family-         94 TACCTTCATCCTTCGTGGGTGTTGACTCTTTCGGCAAAACGAGATCTTCT 45

  scaffold4|siz      80904 TTTTCGCCTGACATCTATCTTCGGTTCAGCAGCTTTTCTGTCCA 80947
                                                                       
C rnd-1_family-         44 TTTTCGCCTGACATCTATCTTCGGTTCAGCAGCTTTTCTGTCCA 1

Matrix = 20p43g.matrix
Kimura (with divCpGMod) = 1.69
Transitions / transversions = 5.00 (10/2)
Gap_init rate = 0.02 (6 / 292), avg. gap size = 1.00 (6 / 6)

2458 2.44 0.69 0.35 scaffold4|size935939 80855 81142 (848124) C rnd-1_family-95#Unknown (0) 289 1 m_b689s001i71 148037

  scaffold4|siz      80855 ACCTTCATCCTTCGTG-GGTGTTGACTCTTTCGGCAAAACAAGATCTTCT 80903
                                           -                       i         
C rnd-1_family-        289 ACCTTCATCCTTCGTGAGGTGTTGACTCTTTCGGCAAAACGAGATCTTCT 240

  scaffold4|siz      80904 TTTTCGCCTGACATCTATCTTCGGTTCAGCAGCTTTTCTGTCCATAAATA 80953
                                                                         v  v
C rnd-1_family-        239 TTTTCGCCTGACATCTATCTTCGGTTCAGCAGCTTTTCTGTCCATACATC 190

  scaffold4|siz      80954 AAGATGCTCATCTACGAAAGGGGGGAACAGTGACTTCAAAGCAGACAACT 81003
                              i                      - v                     
C rnd-1_family-        189 AAGGTGCTCATCTACGAAAGGGGGGA-CTGTGACTTCAAAGCAGACAACT 141

  scaffold4|siz      81004 GGGATTGTGTTCTCGCAAAATTTGG-CGTGGTCGTGTCGACTGTGGTACC 81052
                                           i     i  -                        
C rnd-1_family-        140 GGGATTGTGTTCTCGCGAAATTCGGTCGTGGTCGTGTCGACTGTGGTACC 91

  scaffold4|siz      81053 TTCATCCTTCGTGGGTGTTGACTCTTTCGGCAAAACGAGATCTTCTTTTT 81102
                                                                             
C rnd-1_family-         90 TTCATCCTTCGTGGGTGTTGACTCTTTCGGCAAAACGAGATCTTCTTTTT 41

  scaffold4|siz      81103 CGCCTGACATCTATCTTCGGTTCAGCAGCTTTTCTGTCCA 81142
                                                                   
C rnd-1_family-         40 CGCCTGACATCTATCTTCGGTTCAGCAGCTTTTCTGTCCA 1

Matrix = 20p43g.matrix
Kimura (with divCpGMod) = 1.51
Transitions / transversions = 1.33 (4/3)
Gap_init rate = 0.01 (3 / 287), avg. gap size = 1.00 (3 / 3)

2484 2.43 0.35 0.35 scaffold4|size935939 81050 81338 (847928) C rnd-1_family-95#Unknown (0) 289 1 m_b689s001i73 148037

  scaffold4|siz      81050 ACCTTCATCCTTCGTG-GGTGTTGACTCTTTCGGCAAAACGAGATCTTCT 81098
                                           -                                 
C rnd-1_family-        289 ACCTTCATCCTTCGTGAGGTGTTGACTCTTTCGGCAAAACGAGATCTTCT 240

  scaffold4|siz      81099 TTTTCGCCTGACATCTATCTTCGGTTCAGCAGCTTTTCTGTCCATACATC 81148
                                                                             
C rnd-1_family-        239 TTTTCGCCTGACATCTATCTTCGGTTCAGCAGCTTTTCTGTCCATACATC 190

  scaffold4|siz      81149 AAGGTGCTCATCTACGAAAGGGGGGAACAGTGACTTCAAAGCAGACAACT 81198
                                                     - v                     
C rnd-1_family-        189 AAGGTGCTCATCTACGAAAGGGGGGA-CTGTGACTTCAAAGCAGACAACT 141

  scaffold4|siz      81199 GGGATTGTGTTCTTGCGTAATTTGGTCGTGGTCGTGTCGACTGTGGTACC 81248
                                        i   v    i                           
C rnd-1_family-        140 GGGATTGTGTTCTCGCGAAATTCGGTCGTGGTCGTGTCGACTGTGGTACC 91

  scaffold4|siz      81249 TTCATCCTTTGTGGGTGTTGACTCTTTTGGCAAAACGAGATCTTCTTTTT 81298
                                    i                 i                      
C rnd-1_family-         90 TTCATCCTTCGTGGGTGTTGACTCTTTCGGCAAAACGAGATCTTCTTTTT 41

  scaffold4|siz      81299 CGCCTGACATCTATCTTCAGTTCAGCAGCTTTTCTGTCCA 81338
                                             i                     
C rnd-1_family-         40 CGCCTGACATCTATCTTCGGTTCAGCAGCTTTTCTGTCCA 1

Matrix = 20p43g.matrix
Kimura (with divCpGMod) = 0.87
Transitions / transversions = 2.50 (5/2)
Gap_init rate = 0.01 (2 / 288), avg. gap size = 1.00 (2 / 2)

2376 4.52 0.35 0.35 scaffold4|size935939 81246 81534 (847732) C rnd-1_family-95#Unknown (0) 289 1 m_b689s001i75 148037

  scaffold4|siz      81246 ACCTTCATCCTTTGTG-GGTGTTGACTCTTTTGGCAAAACGAGATCTTCT 81294
                                       i   -              i                  
C rnd-1_family-        289 ACCTTCATCCTTCGTGAGGTGTTGACTCTTTCGGCAAAACGAGATCTTCT 240

  scaffold4|siz      81295 TTTTCGCCTGACATCTATCTTCAGTTCAGCAGCTTTTCTGTCCATAAATT 81344
                                                 i                       v  i
C rnd-1_family-        239 TTTTCGCCTGACATCTATCTTCGGTTCAGCAGCTTTTCTGTCCATACATC 190

  scaffold4|siz      81345 AAGGTGCTCATCTAAGAAAGGGGGGAACAGTGACTTCAAAGCAGACAACT 81394
                                         v           - v                     
C rnd-1_family-        189 AAGGTGCTCATCTACGAAAGGGGGGA-CTGTGACTTCAAAGCAGACAACT 141

  scaffold4|siz      81395 GGGATTGTGTTCTTGTGAGATTCGGACCTGGTCGTGTCGACTGTGGTACC 81444
                                        i i  i      v v                      
C rnd-1_family-        140 GGGATTGTGTTCTCGCGAAATTCGGTCGTGGTCGTGTCGACTGTGGTACC 91

  scaffold4|siz      81445 TTCATCCTTTGTGGGTGTTGACTCTTTCGGCAAAACGAGATCTTCTTTTT 81494
                                    i                                        
C rnd-1_family-         90 TTCATCCTTCGTGGGTGTTGACTCTTTCGGCAAAACGAGATCTTCTTTTT 41

  scaffold4|siz      81495 CGCCTGACATCTATCTTCGGTTCAGCAGCTTTTCTGTCCA 81534
                                                                   
C rnd-1_family-         40 CGCCTGACATCTATCTTCGGTTCAGCAGCTTTTCTGTCCA 1

Matrix = 20p43g.matrix
Kimura (with divCpGMod) = 2.69
Transitions / transversions = 1.60 (8/5)
Gap_init rate = 0.01 (2 / 288), avg. gap size = 1.00 (2 / 2)

2415 4.20 0.35 0.00 scaffold4|size935939 81442 81727 (847539) C rnd-1_family-95#Unknown (0) 289 3 m_b689s001i77 148037

  scaffold4|siz      81442 ACCTTCATCCTTTGTG-GGTGTTGACTCTTTCGGCAAAACGAGATCTTCT 81490
                                       i   -                                 
C rnd-1_family-        289 ACCTTCATCCTTCGTGAGGTGTTGACTCTTTCGGCAAAACGAGATCTTCT 240

  scaffold4|siz      81491 TTTTCGCCTGACATCTATCTTCGGTTCAGCAGCTTTTCTGTCCATACATT 81540
                                                                            i
C rnd-1_family-        239 TTTTCGCCTGACATCTATCTTCGGTTCAGCAGCTTTTCTGTCCATACATC 190

  scaffold4|siz      81541 AAGGTGCTCATCTACAAAAGGGGGGACTGTGACTTCAAAGCAGACAACTG 81590
                                          i                                  
C rnd-1_family-        189 AAGGTGCTCATCTACGAAAGGGGGGACTGTGACTTCAAAGCAGACAACTG 140

  scaffold4|siz      81591 GGATTGTGTTCTTATGAGATTCGGTCCTGGTCGTGTAGACTGTGGTACCT 81640
                                       iii  i        v         v             
C rnd-1_family-        139 GGATTGTGTTCTCGCGAAATTCGGTCGTGGTCGTGTCGACTGTGGTACCT 90

  scaffold4|siz      81641 TCATCCTCCGTGGGTGTTGACTCTTTCGGCAAAACGAGATCTTCTTTTTC 81690
                                  i                                          
C rnd-1_family-         89 TCATCCTTCGTGGGTGTTGACTCTTTCGGCAAAACGAGATCTTCTTTTTC 40

  scaffold4|siz      81691 GCCTGACATCTATCATTGGTTCAGCAGCTTTTCTGTC 81727
                                         v i                    
C rnd-1_family-         39 GCCTGACATCTATCTTCGGTTCAGCAGCTTTTCTGTC 3

Matrix = 20p43g.matrix
Kimura (with divCpGMod) = 2.64
Transitions / transversions = 3.00 (9/3)
Gap_init rate = 0.00 (1 / 285), avg. gap size = 1.00 (1 / 1)

2427 3.82 0.35 0.35 scaffold4|size935939 81637 81925 (847341) C rnd-1_family-95#Unknown (0) 289 1 m_b689s001i79 148037

  scaffold4|siz      81637 ACCTTCATCCTCCGTG-GGTGTTGACTCTTTCGGCAAAACGAGATCTTCT 81685
                                      i    -                                 
C rnd-1_family-        289 ACCTTCATCCTTCGTGAGGTGTTGACTCTTTCGGCAAAACGAGATCTTCT 240

  scaffold4|siz      81686 TTTTCGCCTGACATCTATCATTGGTTCAGCAGCTTTTCTGTCAATACATC 81735
                                              v i                    v       
C rnd-1_family-        239 TTTTCGCCTGACATCTATCTTCGGTTCAGCAGCTTTTCTGTCCATACATC 190

  scaffold4|siz      81736 AAGGTGCTCATCTATGAAAGGGGGGAACAGTGACTTCAAAGCAGACAACT 81785
                                         i           - v                     
C rnd-1_family-        189 AAGGTGCTCATCTACGAAAGGGGGGA-CTGTGACTTCAAAGCAGACAACT 141

  scaffold4|siz      81786 GGGATTGTGTTCTTGCAAAATTTGGTCGTGGTCGTGTCGACTGTGGTACC 81835
                                        i  i     i                           
C rnd-1_family-        140 GGGATTGTGTTCTCGCGAAATTCGGTCGTGGTCGTGTCGACTGTGGTACC 91

  scaffold4|siz      81836 TTCATCCTTTGTGGGTGTTGACTCTTTCGGCAAAACGAGATCTTCTTTTT 81885
                                    i                                        
C rnd-1_family-         90 TTCATCCTTCGTGGGTGTTGACTCTTTCGGCAAAACGAGATCTTCTTTTT 41

  scaffold4|siz      81886 TGCCTGACATCTATCTTCGGTTCAGCAGCTTTTCTGTCCA 81925
                           i                                       
C rnd-1_family-         40 CGCCTGACATCTATCTTCGGTTCAGCAGCTTTTCTGTCCA 1

Matrix = 20p43g.matrix
Kimura (with divCpGMod) = 1.65
Transitions / transversions = 2.67 (8/3)
Gap_init rate = 0.01 (2 / 288), avg. gap size = 1.00 (2 / 2)

2484 3.47 0.35 0.00 scaffold4|size935939 81833 82120 (847146) C rnd-1_family-95#Unknown (0) 289 1 m_b689s001i81 148037

  scaffold4|siz      81833 ACCTTCATCCTTTGTG-GGTGTTGACTCTTTCGGCAAAACGAGATCTTCT 81881
                                       i   -                                 
C rnd-1_family-        289 ACCTTCATCCTTCGTGAGGTGTTGACTCTTTCGGCAAAACGAGATCTTCT 240

  scaffold4|siz      81882 TTTTTGCCTGACATCTATCTTCGGTTCAGCAGCTTTTCTGTCCATACATC 81931
                               i                                             
C rnd-1_family-        239 TTTTCGCCTGACATCTATCTTCGGTTCAGCAGCTTTTCTGTCCATACATC 190

  scaffold4|siz      81932 AAGGTGCTCATCTATGAAAGGGGGGACTGTGACTTCAAAGCAGACAACTG 81981
                                         i                                   
C rnd-1_family-        189 AAGGTGCTCATCTACGAAAGGGGGGACTGTGACTTCAAAGCAGACAACTG 140

  scaffold4|siz      81982 GGATTGTGTTCTTGCGAAATTTGGTCGTGGTCGTGTCGACTGTGGTACCT 82031
                                       i        i                            
C rnd-1_family-        139 GGATTGTGTTCTCGCGAAATTCGGTCGTGGTCGTGTCGACTGTGGTACCT 90

  scaffold4|siz      82032 TCATCCTTTGTGGGTGTTGACTCTTTTGGCAAAACAAGATCTTCTTTTTC 82081
                                   i                 i        i              
C rnd-1_family-         89 TCATCCTTCGTGGGTGTTGACTCTTTCGGCAAAACGAGATCTTCTTTTTC 40

  scaffold4|siz      82082 GCCTGACATCTATCATTGGTTCAGCAGCTTTTCTGTCCA 82120
                                         v i                      
C rnd-1_family-         39 GCCTGACATCTATCTTCGGTTCAGCAGCTTTTCTGTCCA 1

Matrix = 20p43g.matrix
Kimura (with divCpGMod) = 0.66
Transitions / transversions = 9.00 (9/1)
Gap_init rate = 0.00 (1 / 287), avg. gap size = 1.00 (1 / 1)

2399 3.48 0.68 2.08 scaffold4|size935939 82028 82320 (846946) C rnd-1_family-95#Unknown (0) 289 1 m_b689s001i83 148037

  scaffold4|siz      82028 ACCTTCATCCTTTGTG-GGTGTTGACTCTTTTGGCAAAACAAGATCTTCT 82076
                                       i   -              i        i         
C rnd-1_family-        289 ACCTTCATCCTTCGTGAGGTGTTGACTCTTTCGGCAAAACGAGATCTTCT 240

  scaffold4|siz      82077 TTTTCGCCTGACATCTATCATTGGTTCAGCAGCTTTTCTGTCCATACATC 82126
                                              v i                            
C rnd-1_family-        239 TTTTCGCCTGACATCTATCTTCGGTTCAGCAGCTTTTCTGTCCATACATC 190

  scaffold4|siz      82127 AAGGTGCTCATCTACAAAAGGGGGGGGGGGGACTGTGACTTCAAAGCAGA 82176
                                          i         ------                   
C rnd-1_family-        189 AAGGTGCTCATCTACGAAAGGGGGG------ACTGTGACTTCAAAGCAGA 146

  scaffold4|siz      82177 CAACTGGGATTGTGTTCTCGCAAAATTTGG-CGTGGTCGTGTCGACTGTG 82225
                                                i     i  -                   
C rnd-1_family-        145 CAACTGGGATTGTGTTCTCGCGAAATTCGGTCGTGGTCGTGTCGACTGTG 96

  scaffold4|siz      82226 GTACCTTCATCCTTCGTGGGTGTTGACTCTTTCGGCAAAACAAGATCTTC 82275
                                                                    i        
C rnd-1_family-         95 GTACCTTCATCCTTCGTGGGTGTTGACTCTTTCGGCAAAACGAGATCTTC 46

  scaffold4|siz      82276 TTTTTCGCCTGACATCCATCTTCGGTTCAGCAGCTTTTCTGTCCA 82320
                                           i                            
C rnd-1_family-         45 TTTTTCGCCTGACATCTATCTTCGGTTCAGCAGCTTTTCTGTCCA 1

Matrix = 20p43g.matrix
Kimura (with divCpGMod) = 0.98
Transitions / transversions = 9.00 (9/1)
Gap_init rate = 0.03 (8 / 292), avg. gap size = 1.00 (8 / 8)

2252 3.73 0.37 0.74 scaffold4|size935939 82228 82497 (846769) C rnd-1_family-95#Unknown (0) 289 21 m_b689s001i85 148037

  scaffold4|siz      82228 ACCTTCATCCTTCGTG-GGTGTTGACTCTTTCGGCAAAACAAGATCTTCT 82276
                                           -                       i         
C rnd-1_family-        289 ACCTTCATCCTTCGTGAGGTGTTGACTCTTTCGGCAAAACGAGATCTTCT 240

  scaffold4|siz      82277 TTTTCGCCTGACATCCATCTTCGGTTCAGCAGCTTTTCTGTCCATACATC 82326
                                          i                                  
C rnd-1_family-        239 TTTTCGCCTGACATCTATCTTCGGTTCAGCAGCTTTTCTGTCCATACATC 190

  scaffold4|siz      82327 AAGGTGCTCATCTACAAAAGGGGGGGAACTGTGACTTCAAAGCAGACAAC 82376
                                          i         --                       
C rnd-1_family-        189 AAGGTGCTCATCTACGAAAGGGGGG--ACTGTGACTTCAAAGCAGACAAC 142

  scaffold4|siz      82377 TGGGATTGTGTTCTCGCGAAATTTGTTCGTGGTCGTGTAGACTGTGGTAC 82426
                                                  i v            v           
C rnd-1_family-        141 TGGGATTGTGTTCTCGCGAAATTCGGTCGTGGTCGTGTCGACTGTGGTAC 92

  scaffold4|siz      82427 CTTCATCCTTTGTGGGTGTTGACTCTTTCGGTAAAACGAGACCTTCTTTT 82476
                                     i                    i         i        
C rnd-1_family-         91 CTTCATCCTTCGTGGGTGTTGACTCTTTCGGCAAAACGAGATCTTCTTTT 42

  scaffold4|siz      82477 TCGCCTGACATCTATCGTCGG 82497
                                           v    
C rnd-1_family-         41 TCGCCTGACATCTATCTTCGG 21

Matrix = 20p43g.matrix
Kimura (with divCpGMod) = 2.43
Transitions / transversions = 2.33 (7/3)
Gap_init rate = 0.01 (3 / 269), avg. gap size = 1.00 (3 / 3)


1413 5.39 0.00 0.00 scaffold4|size935939 80611 80777 (848489) rnd-1_family-92#Unknown 249 415 (0) m_b689s001i68 148041

  scaffold4|siz      80611 ATTGTGTTCTTGCAAAATTCGGTCGTGGTCGTGTCGACTGTGGTACCTTC 80660
                                     i  i                                    
  rnd-1_family-        249 ATTGTGTTCTCGCGAAATTCGGTCGTGGTCGTGTCGACTGTGGTACCTTC 298

  scaffold4|siz      80661 ATCCTTCGTGGGTGTTGACTCTTTTGGCAAAACGAGATCTCCTTTTTCAC 80710
                                                   i               i       i 
  rnd-1_family-        299 ATCCTTCGTGGGTGTTGACTCTTTCGGCAAAACGAGATCTTCTTTTTCGC 348

  scaffold4|siz      80711 CTGATATGTATCTTCAGTTCAGCAGCTTTTCTGTCCATACATCAAGGTGC 80760
                               i  v       i                                  
  rnd-1_family-        349 CTGACATCTATCTTCGGTTCAGCAGCTTTTCTGTCCATACATCAAGGTGC 398

  scaffold4|siz      80761 TCATCTACAAAAGGGGG 80777
                                   i        
  rnd-1_family-        399 TCATCTACGAAAGGGGG 415

Matrix = 20p43g.matrix
Kimura (with divCpGMod) = 2.19
Transitions / transversions = 8.00 (8/1)
Gap_init rate = 0.00 (0 / 166), avg. gap size = 0.0 (0 / 0)


2439 3.82 0.35 0.00 scaffold4|size935939 79872 80159 (849107) C rnd-1_family-95#Unknown (0) 289 1 m_b689s001i61 148037

  scaffold4|siz      79872 ACCTTCATCCTTTGTG-GGTGTTGACTCTTTCGGCAAAACGAGATCTTCT 79920
                                       i   -                                 
C rnd-1_family-        289 ACCTTCATCCTTCGTGAGGTGTTGACTCTTTCGGCAAAACGAGATCTTCT 240

  scaffold4|siz      79921 TTTTCGCCTGACATCTATCTTCGGTTCAGCAGCTTTTCTGTCCATACATA 79970
                                                                            v
C rnd-1_family-        239 TTTTCGCCTGACATCTATCTTCGGTTCAGCAGCTTTTCTGTCCATACATC 190

  scaffold4|siz      79971 AAGGTGCTCATCTACAAAAGGGGGGACTGTGACTTCAAAGCAGACAACTG 80020
                                          i                                  
C rnd-1_family-        189 AAGGTGCTCATCTACGAAAGGGGGGACTGTGACTTCAAAGCAGACAACTG 140

  scaffold4|siz      80021 GGATTGTGTTCTTGTGAGATTCGGACCTGGTCGTGTCGACTGTGGTACCT 80070
                                       i i  i      v v                       
C rnd-1_family-        139 GGATTGTGTTCTCGCGAAATTCGGTCGTGGTCGTGTCGACTGTGGTACCT 90

  scaffold4|siz      80071 TCATCCTCCGTGGGTGTTGACTCTTACGGCAAAACGAGATCTTCTTTTTC 80120
                                  i                 v                        
C rnd-1_family-         89 TCATCCTTCGTGGGTGTTGACTCTTTCGGCAAAACGAGATCTTCTTTTTC 40

  scaffold4|siz      80121 GCCTGACATCTATCCTCGGTTCAGCAGCTTTTCTGTCCA 80159
                                         i                        
C rnd-1_family-         39 GCCTGACATCTATCTTCGGTTCAGCAGCTTTTCTGTCCA 1

Matrix = 20p43g.matrix
Kimura (with divCpGMod) = 2.62
Transitions / transversions = 1.75 (7/4)
Gap_init rate = 0.00 (1 / 287), avg. gap size = 1.00 (1 / 1)

2344 4.52 0.35 0.35 scaffold4|size935939 80067 80355 (848911) C rnd-1_family-95#Unknown (0) 289 1 m_b689s001i63 148037

  scaffold4|siz      80067 ACCTTCATCCTCCGTG-GGTGTTGACTCTTACGGCAAAACGAGATCTTCT 80115
                                      i    -             v                   
C rnd-1_family-        289 ACCTTCATCCTTCGTGAGGTGTTGACTCTTTCGGCAAAACGAGATCTTCT 240

  scaffold4|siz      80116 TTTTCGCCTGACATCTATCCTCGGTTCAGCAGCTTTTCTGTCCATAAATC 80165
                                              i                          v   
C rnd-1_family-        239 TTTTCGCCTGACATCTATCTTCGGTTCAGCAGCTTTTCTGTCCATACATC 190

  scaffold4|siz      80166 AAGGTGCTCATCTACGAAAGGGGGGAACAGTGACTTCAAAGCAGACAACT 80215
                                                     - v                     
C rnd-1_family-        189 AAGGTGCTCATCTACGAAAGGGGGGA-CTGTGACTTCAAAGCAGACAACT 141

  scaffold4|siz      80216 GGGATTGTGTTCTTGCGTAATTTGGGCGTGGTCGTGTCGACTGTGGTACA 80265
                                        i   v    i  v                       v
C rnd-1_family-        140 GGGATTGTGTTCTCGCGAAATTCGGTCGTGGTCGTGTCGACTGTGGTACC 91

  scaffold4|siz      80266 TTCATCCTTTGTGGGTGTTGACTCTTTCGGAAAAACGAGATCTTCTTTTT 80315
                                    i                    v                   
C rnd-1_family-         90 TTCATCCTTCGTGGGTGTTGACTCTTTCGGCAAAACGAGATCTTCTTTTT 41

  scaffold4|siz      80316 CGCCTGACATCTATCTTCCGTTCAGCAGCTTTTCTGTCCA 80355
                                             v                     
C rnd-1_family-         40 CGCCTGACATCTATCTTCGGTTCAGCAGCTTTTCTGTCCA 1

Matrix = 20p43g.matrix
Kimura (with divCpGMod) = 3.67
Transitions / transversions = 0.62 (5/8)
Gap_init rate = 0.01 (2 / 288), avg. gap size = 1.00 (2 / 2)

2377 4.52 0.35 0.35 scaffold4|size935939 80263 80551 (848715) C rnd-1_family-95#Unknown (0) 289 1 m_b689s001i65 148037

  scaffold4|siz      80263 ACATTCATCCTTTGTG-GGTGTTGACTCTTTCGGAAAAACGAGATCTTCT 80311
                             v         i   -                 v               
C rnd-1_family-        289 ACCTTCATCCTTCGTGAGGTGTTGACTCTTTCGGCAAAACGAGATCTTCT 240

  scaffold4|siz      80312 TTTTCGCCTGACATCTATCTTCCGTTCAGCAGCTTTTCTGTCCATACATC 80361
                                                 v                           
C rnd-1_family-        239 TTTTCGCCTGACATCTATCTTCGGTTCAGCAGCTTTTCTGTCCATACATC 190

  scaffold4|siz      80362 AAGGTGCTCATCTATGAAAGGGGGGAACAGTGACTTCAAAGCAGACAACT 80411
                                         i           - v                     
C rnd-1_family-        189 AAGGTGCTCATCTACGAAAGGGGGGA-CTGTGACTTCAAAGCAGACAACT 141

  scaffold4|siz      80412 GGGATTGTGTTCTTGCGAAATTTGGTCATGGTCGTGTCGATTGTGGTACC 80461
                                        i        i    i            i         
C rnd-1_family-        140 GGGATTGTGTTCTCGCGAAATTCGGTCGTGGTCGTGTCGACTGTGGTACC 91

  scaffold4|siz      80462 TTCATTCTTTGTGGGTGTTGACTCTTTCGGCAAAACGAGATCTTCTTTTT 80511
                                i   i                                        
C rnd-1_family-         90 TTCATCCTTCGTGGGTGTTGACTCTTTCGGCAAAACGAGATCTTCTTTTT 41

  scaffold4|siz      80512 CGCCTGACATCTATCTTCCGTTCAGCAGCTTTTCTGTCCA 80551
                                             v                     
C rnd-1_family-         40 CGCCTGACATCTATCTTCGGTTCAGCAGCTTTTCTGTCCA 1

Matrix = 20p43g.matrix
Kimura (with divCpGMod) = 2.69
Transitions / transversions = 1.60 (8/5)
Gap_init rate = 0.01 (2 / 288), avg. gap size = 1.00 (2 / 2)

2419 4.16 0.35 0.35 scaffold4|size935939 80459 80747 (848519) C rnd-1_family-95#Unknown (0) 289 1 m_b689s001i67 148037

  scaffold4|siz      80459 ACCTTCATTCTTTGTG-GGTGTTGACTCTTTCGGCAAAACGAGATCTTCT 80507
                                   i   i   -                                 
C rnd-1_family-        289 ACCTTCATCCTTCGTGAGGTGTTGACTCTTTCGGCAAAACGAGATCTTCT 240

  scaffold4|siz      80508 TTTTCGCCTGACATCTATCTTCCGTTCAGCAGCTTTTCTGTCCATACATC 80557
                                                 v                           
C rnd-1_family-        239 TTTTCGCCTGACATCTATCTTCGGTTCAGCAGCTTTTCTGTCCATACATC 190

  scaffold4|siz      80558 AAGGTGCTCATCTATGAAAGGGGGGGACTGTGACTTCAAAGCAGACAACT 80607
                                         i          -                        
C rnd-1_family-        189 AAGGTGCTCATCTACGAAAGGGGGG-ACTGTGACTTCAAAGCAGACAACT 141

  scaffold4|siz      80608 GGGATTGTGTTCTTGCAAAATTCGGTCGTGGTCGTGTCGACTGTGGTACC 80657
                                        i  i                                 
C rnd-1_family-        140 GGGATTGTGTTCTCGCGAAATTCGGTCGTGGTCGTGTCGACTGTGGTACC 91

  scaffold4|siz      80658 TTCATCCTTCGTGGGTGTTGACTCTTTTGGCAAAACGAGATCTCCTTTTT 80707
                                                      i               i      
C rnd-1_family-         90 TTCATCCTTCGTGGGTGTTGACTCTTTCGGCAAAACGAGATCTTCTTTTT 41

  scaffold4|siz      80708 CACCTGATATGTATCTTCAGTTCAGCAGCTTTTCTGTCCA 80747
                            i     i  v       i                     
C rnd-1_family-         40 CGCCTGACATCTATCTTCGGTTCAGCAGCTTTTCTGTCCA 1

Matrix = 20p43g.matrix
Kimura (with divCpGMod) = 2.01
Transitions / transversions = 5.00 (10/2)
Gap_init rate = 0.01 (2 / 288), avg. gap size = 1.00 (2 / 2)

2399 4.17 0.34 1.73 scaffold4|size935939 80655 80947 (848319) C rnd-1_family-95#Unknown (0) 289 1 m_b689s001i69 148037

  scaffold4|siz      80655 ACCTTCATCCTTCGTG-GGTGTTGACTCTTTTGGCAAAACGAGATCTCCT 80703
                                           -              i               i  
C rnd-1_family-        289 ACCTTCATCCTTCGTGAGGTGTTGACTCTTTCGGCAAAACGAGATCTTCT 240

  scaffold4|siz      80704 TTTTCACCTGATATGTATCTTCAGTTCAGCAGCTTTTCTGTCCATACATC 80753
                                i     i  v       i                           
C rnd-1_family-        239 TTTTCGCCTGACATCTATCTTCGGTTCAGCAGCTTTTCTGTCCATACATC 190

  scaffold4|siz      80754 AAGGTGCTCATCTACAAAAGGGGGGGGGGGACTGTGACTTCAAAGCAGAC 80803
                                          i         -----                    
C rnd-1_family-        189 AAGGTGCTCATCTACGAAAGGGGGG-----ACTGTGACTTCAAAGCAGAC 145

  scaffold4|siz      80804 AACTGGGATTGTTTTCTTGCGAAATTTGGTCGTGGTTGTGTCGACTGTGG 80853
                                       v    i        i         i             
C rnd-1_family-        144 AACTGGGATTGTGTTCTCGCGAAATTCGGTCGTGGTCGTGTCGACTGTGG 95

  scaffold4|siz      80854 TACCTTCATCCTTCGTGGGTGTTGACTCTTTCGGCAAAACAAGATCTTCT 80903
                                                                   i         
C rnd-1_family-         94 TACCTTCATCCTTCGTGGGTGTTGACTCTTTCGGCAAAACGAGATCTTCT 45

  scaffold4|siz      80904 TTTTCGCCTGACATCTATCTTCGGTTCAGCAGCTTTTCTGTCCA 80947
                                                                       
C rnd-1_family-         44 TTTTCGCCTGACATCTATCTTCGGTTCAGCAGCTTTTCTGTCCA 1

Matrix = 20p43g.matrix
Kimura (with divCpGMod) = 1.69
Transitions / transversions = 5.00 (10/2)
Gap_init rate = 0.02 (6 / 292), avg. gap size = 1.00 (6 / 6)

2458 2.44 0.69 0.35 scaffold4|size935939 80855 81142 (848124) C rnd-1_family-95#Unknown (0) 289 1 m_b689s001i71 148037

  scaffold4|siz      80855 ACCTTCATCCTTCGTG-GGTGTTGACTCTTTCGGCAAAACAAGATCTTCT 80903
                                           -                       i         
C rnd-1_family-        289 ACCTTCATCCTTCGTGAGGTGTTGACTCTTTCGGCAAAACGAGATCTTCT 240

  scaffold4|siz      80904 TTTTCGCCTGACATCTATCTTCGGTTCAGCAGCTTTTCTGTCCATAAATA 80953
                                                                         v  v
C rnd-1_family-        239 TTTTCGCCTGACATCTATCTTCGGTTCAGCAGCTTTTCTGTCCATACATC 190

  scaffold4|siz      80954 AAGATGCTCATCTACGAAAGGGGGGAACAGTGACTTCAAAGCAGACAACT 81003
                              i                      - v                     
C rnd-1_family-        189 AAGGTGCTCATCTACGAAAGGGGGGA-CTGTGACTTCAAAGCAGACAACT 141

  scaffold4|siz      81004 GGGATTGTGTTCTCGCAAAATTTGG-CGTGGTCGTGTCGACTGTGGTACC 81052
                                           i     i  -                        
C rnd-1_family-        140 GGGATTGTGTTCTCGCGAAATTCGGTCGTGGTCGTGTCGACTGTGGTACC 91

  scaffold4|siz      81053 TTCATCCTTCGTGGGTGTTGACTCTTTCGGCAAAACGAGATCTTCTTTTT 81102
                                                                             
C rnd-1_family-         90 TTCATCCTTCGTGGGTGTTGACTCTTTCGGCAAAACGAGATCTTCTTTTT 41

  scaffold4|siz      81103 CGCCTGACATCTATCTTCGGTTCAGCAGCTTTTCTGTCCA 81142
                                                                   
C rnd-1_family-         40 CGCCTGACATCTATCTTCGGTTCAGCAGCTTTTCTGTCCA 1

Matrix = 20p43g.matrix
Kimura (with divCpGMod) = 1.51
Transitions / transversions = 1.33 (4/3)
Gap_init rate = 0.01 (3 / 287), avg. gap size = 1.00 (3 / 3)

2484 2.43 0.35 0.35 scaffold4|size935939 81050 81338 (847928) C rnd-1_family-95#Unknown (0) 289 1 m_b689s001i73 148037

  scaffold4|siz      81050 ACCTTCATCCTTCGTG-GGTGTTGACTCTTTCGGCAAAACGAGATCTTCT 81098
                                           -                                 
C rnd-1_family-        289 ACCTTCATCCTTCGTGAGGTGTTGACTCTTTCGGCAAAACGAGATCTTCT 240

  scaffold4|siz      81099 TTTTCGCCTGACATCTATCTTCGGTTCAGCAGCTTTTCTGTCCATACATC 81148
                                                                             
C rnd-1_family-        239 TTTTCGCCTGACATCTATCTTCGGTTCAGCAGCTTTTCTGTCCATACATC 190

  scaffold4|siz      81149 AAGGTGCTCATCTACGAAAGGGGGGAACAGTGACTTCAAAGCAGACAACT 81198
                                                     - v                     
C rnd-1_family-        189 AAGGTGCTCATCTACGAAAGGGGGGA-CTGTGACTTCAAAGCAGACAACT 141

  scaffold4|siz      81199 GGGATTGTGTTCTTGCGTAATTTGGTCGTGGTCGTGTCGACTGTGGTACC 81248
                                        i   v    i                           
C rnd-1_family-        140 GGGATTGTGTTCTCGCGAAATTCGGTCGTGGTCGTGTCGACTGTGGTACC 91

  scaffold4|siz      81249 TTCATCCTTTGTGGGTGTTGACTCTTTTGGCAAAACGAGATCTTCTTTTT 81298
                                    i                 i                      
C rnd-1_family-         90 TTCATCCTTCGTGGGTGTTGACTCTTTCGGCAAAACGAGATCTTCTTTTT 41

  scaffold4|siz      81299 CGCCTGACATCTATCTTCAGTTCAGCAGCTTTTCTGTCCA 81338
                                             i                     
C rnd-1_family-         40 CGCCTGACATCTATCTTCGGTTCAGCAGCTTTTCTGTCCA 1

Matrix = 20p43g.matrix
Kimura (with divCpGMod) = 0.87
Transitions / transversions = 2.50 (5/2)
Gap_init rate = 0.01 (2 / 288), avg. gap size = 1.00 (2 / 2)

2376 4.52 0.35 0.35 scaffold4|size935939 81246 81534 (847732) C rnd-1_family-95#Unknown (0) 289 1 m_b689s001i75 148037

  scaffold4|siz      81246 ACCTTCATCCTTTGTG-GGTGTTGACTCTTTTGGCAAAACGAGATCTTCT 81294
                                       i   -              i                  
C rnd-1_family-        289 ACCTTCATCCTTCGTGAGGTGTTGACTCTTTCGGCAAAACGAGATCTTCT 240

  scaffold4|siz      81295 TTTTCGCCTGACATCTATCTTCAGTTCAGCAGCTTTTCTGTCCATAAATT 81344
                                                 i                       v  i
C rnd-1_family-        239 TTTTCGCCTGACATCTATCTTCGGTTCAGCAGCTTTTCTGTCCATACATC 190

  scaffold4|siz      81345 AAGGTGCTCATCTAAGAAAGGGGGGAACAGTGACTTCAAAGCAGACAACT 81394
                                         v           - v                     
C rnd-1_family-        189 AAGGTGCTCATCTACGAAAGGGGGGA-CTGTGACTTCAAAGCAGACAACT 141

  scaffold4|siz      81395 GGGATTGTGTTCTTGTGAGATTCGGACCTGGTCGTGTCGACTGTGGTACC 81444
                                        i i  i      v v                      
C rnd-1_family-        140 GGGATTGTGTTCTCGCGAAATTCGGTCGTGGTCGTGTCGACTGTGGTACC 91

  scaffold4|siz      81445 TTCATCCTTTGTGGGTGTTGACTCTTTCGGCAAAACGAGATCTTCTTTTT 81494
                                    i                                        
C rnd-1_family-         90 TTCATCCTTCGTGGGTGTTGACTCTTTCGGCAAAACGAGATCTTCTTTTT 41

  scaffold4|siz      81495 CGCCTGACATCTATCTTCGGTTCAGCAGCTTTTCTGTCCA 81534
                                                                   
C rnd-1_family-         40 CGCCTGACATCTATCTTCGGTTCAGCAGCTTTTCTGTCCA 1

Matrix = 20p43g.matrix
Kimura (with divCpGMod) = 2.69
Transitions / transversions = 1.60 (8/5)
Gap_init rate = 0.01 (2 / 288), avg. gap size = 1.00 (2 / 2)

2415 4.20 0.35 0.00 scaffold4|size935939 81442 81727 (847539) C rnd-1_family-95#Unknown (0) 289 3 m_b689s001i77 148037

  scaffold4|siz      81442 ACCTTCATCCTTTGTG-GGTGTTGACTCTTTCGGCAAAACGAGATCTTCT 81490
                                       i   -                                 
C rnd-1_family-        289 ACCTTCATCCTTCGTGAGGTGTTGACTCTTTCGGCAAAACGAGATCTTCT 240

  scaffold4|siz      81491 TTTTCGCCTGACATCTATCTTCGGTTCAGCAGCTTTTCTGTCCATACATT 81540
                                                                            i
C rnd-1_family-        239 TTTTCGCCTGACATCTATCTTCGGTTCAGCAGCTTTTCTGTCCATACATC 190

  scaffold4|siz      81541 AAGGTGCTCATCTACAAAAGGGGGGACTGTGACTTCAAAGCAGACAACTG 81590
                                          i                                  
C rnd-1_family-        189 AAGGTGCTCATCTACGAAAGGGGGGACTGTGACTTCAAAGCAGACAACTG 140

  scaffold4|siz      81591 GGATTGTGTTCTTATGAGATTCGGTCCTGGTCGTGTAGACTGTGGTACCT 81640
                                       iii  i        v         v             
C rnd-1_family-        139 GGATTGTGTTCTCGCGAAATTCGGTCGTGGTCGTGTCGACTGTGGTACCT 90

  scaffold4|siz      81641 TCATCCTCCGTGGGTGTTGACTCTTTCGGCAAAACGAGATCTTCTTTTTC 81690
                                  i                                          
C rnd-1_family-         89 TCATCCTTCGTGGGTGTTGACTCTTTCGGCAAAACGAGATCTTCTTTTTC 40

  scaffold4|siz      81691 GCCTGACATCTATCATTGGTTCAGCAGCTTTTCTGTC 81727
                                         v i                    
C rnd-1_family-         39 GCCTGACATCTATCTTCGGTTCAGCAGCTTTTCTGTC 3

Matrix = 20p43g.matrix
Kimura (with divCpGMod) = 2.64
Transitions / transversions = 3.00 (9/3)
Gap_init rate = 0.00 (1 / 285), avg. gap size = 1.00 (1 / 1)

2427 3.82 0.35 0.35 scaffold4|size935939 81637 81925 (847341) C rnd-1_family-95#Unknown (0) 289 1 m_b689s001i79 148037

  scaffold4|siz      81637 ACCTTCATCCTCCGTG-GGTGTTGACTCTTTCGGCAAAACGAGATCTTCT 81685
                                      i    -                                 
C rnd-1_family-        289 ACCTTCATCCTTCGTGAGGTGTTGACTCTTTCGGCAAAACGAGATCTTCT 240

  scaffold4|siz      81686 TTTTCGCCTGACATCTATCATTGGTTCAGCAGCTTTTCTGTCAATACATC 81735
                                              v i                    v       
C rnd-1_family-        239 TTTTCGCCTGACATCTATCTTCGGTTCAGCAGCTTTTCTGTCCATACATC 190

  scaffold4|siz      81736 AAGGTGCTCATCTATGAAAGGGGGGAACAGTGACTTCAAAGCAGACAACT 81785
                                         i           - v                     
C rnd-1_family-        189 AAGGTGCTCATCTACGAAAGGGGGGA-CTGTGACTTCAAAGCAGACAACT 141

  scaffold4|siz      81786 GGGATTGTGTTCTTGCAAAATTTGGTCGTGGTCGTGTCGACTGTGGTACC 81835
                                        i  i     i                           
C rnd-1_family-        140 GGGATTGTGTTCTCGCGAAATTCGGTCGTGGTCGTGTCGACTGTGGTACC 91

  scaffold4|siz      81836 TTCATCCTTTGTGGGTGTTGACTCTTTCGGCAAAACGAGATCTTCTTTTT 81885
                                    i                                        
C rnd-1_family-         90 TTCATCCTTCGTGGGTGTTGACTCTTTCGGCAAAACGAGATCTTCTTTTT 41

  scaffold4|siz      81886 TGCCTGACATCTATCTTCGGTTCAGCAGCTTTTCTGTCCA 81925
                           i                                       
C rnd-1_family-         40 CGCCTGACATCTATCTTCGGTTCAGCAGCTTTTCTGTCCA 1

Matrix = 20p43g.matrix
Kimura (with divCpGMod) = 1.65
Transitions / transversions = 2.67 (8/3)
Gap_init rate = 0.01 (2 / 288), avg. gap size = 1.00 (2 / 2)

2484 3.47 0.35 0.00 scaffold4|size935939 81833 82120 (847146) C rnd-1_family-95#Unknown (0) 289 1 m_b689s001i81 148037

  scaffold4|siz      81833 ACCTTCATCCTTTGTG-GGTGTTGACTCTTTCGGCAAAACGAGATCTTCT 81881
                                       i   -                                 
C rnd-1_family-        289 ACCTTCATCCTTCGTGAGGTGTTGACTCTTTCGGCAAAACGAGATCTTCT 240

  scaffold4|siz      81882 TTTTTGCCTGACATCTATCTTCGGTTCAGCAGCTTTTCTGTCCATACATC 81931
                               i                                             
C rnd-1_family-        239 TTTTCGCCTGACATCTATCTTCGGTTCAGCAGCTTTTCTGTCCATACATC 190

  scaffold4|siz      81932 AAGGTGCTCATCTATGAAAGGGGGGACTGTGACTTCAAAGCAGACAACTG 81981
                                         i                                   
C rnd-1_family-        189 AAGGTGCTCATCTACGAAAGGGGGGACTGTGACTTCAAAGCAGACAACTG 140

  scaffold4|siz      81982 GGATTGTGTTCTTGCGAAATTTGGTCGTGGTCGTGTCGACTGTGGTACCT 82031
                                       i        i                            
C rnd-1_family-        139 GGATTGTGTTCTCGCGAAATTCGGTCGTGGTCGTGTCGACTGTGGTACCT 90

  scaffold4|siz      82032 TCATCCTTTGTGGGTGTTGACTCTTTTGGCAAAACAAGATCTTCTTTTTC 82081
                                   i                 i        i              
C rnd-1_family-         89 TCATCCTTCGTGGGTGTTGACTCTTTCGGCAAAACGAGATCTTCTTTTTC 40

  scaffold4|siz      82082 GCCTGACATCTATCATTGGTTCAGCAGCTTTTCTGTCCA 82120
                                         v i                      
C rnd-1_family-         39 GCCTGACATCTATCTTCGGTTCAGCAGCTTTTCTGTCCA 1

Matrix = 20p43g.matrix
Kimura (with divCpGMod) = 0.66
Transitions / transversions = 9.00 (9/1)
Gap_init rate = 0.00 (1 / 287), avg. gap size = 1.00 (1 / 1)

2399 3.48 0.68 2.08 scaffold4|size935939 82028 82320 (846946) C rnd-1_family-95#Unknown (0) 289 1 m_b689s001i83 148037

  scaffold4|siz      82028 ACCTTCATCCTTTGTG-GGTGTTGACTCTTTTGGCAAAACAAGATCTTCT 82076
                                       i   -              i        i         
C rnd-1_family-        289 ACCTTCATCCTTCGTGAGGTGTTGACTCTTTCGGCAAAACGAGATCTTCT 240

  scaffold4|siz      82077 TTTTCGCCTGACATCTATCATTGGTTCAGCAGCTTTTCTGTCCATACATC 82126
                                              v i                            
C rnd-1_family-        239 TTTTCGCCTGACATCTATCTTCGGTTCAGCAGCTTTTCTGTCCATACATC 190

  scaffold4|siz      82127 AAGGTGCTCATCTACAAAAGGGGGGGGGGGGACTGTGACTTCAAAGCAGA 82176
                                          i         ------                   
C rnd-1_family-        189 AAGGTGCTCATCTACGAAAGGGGGG------ACTGTGACTTCAAAGCAGA 146

  scaffold4|siz      82177 CAACTGGGATTGTGTTCTCGCAAAATTTGG-CGTGGTCGTGTCGACTGTG 82225
                                                i     i  -                   
C rnd-1_family-        145 CAACTGGGATTGTGTTCTCGCGAAATTCGGTCGTGGTCGTGTCGACTGTG 96

  scaffold4|siz      82226 GTACCTTCATCCTTCGTGGGTGTTGACTCTTTCGGCAAAACAAGATCTTC 82275
                                                                    i        
C rnd-1_family-         95 GTACCTTCATCCTTCGTGGGTGTTGACTCTTTCGGCAAAACGAGATCTTC 46

  scaffold4|siz      82276 TTTTTCGCCTGACATCCATCTTCGGTTCAGCAGCTTTTCTGTCCA 82320
                                           i                            
C rnd-1_family-         45 TTTTTCGCCTGACATCTATCTTCGGTTCAGCAGCTTTTCTGTCCA 1

Matrix = 20p43g.matrix
Kimura (with divCpGMod) = 0.98
Transitions / transversions = 9.00 (9/1)
Gap_init rate = 0.03 (8 / 292), avg. gap size = 1.00 (8 / 8)

2252 3.73 0.37 0.74 scaffold4|size935939 82228 82497 (846769) C rnd-1_family-95#Unknown (0) 289 21 m_b689s001i85 148037

  scaffold4|siz      82228 ACCTTCATCCTTCGTG-GGTGTTGACTCTTTCGGCAAAACAAGATCTTCT 82276
                                           -                       i         
C rnd-1_family-        289 ACCTTCATCCTTCGTGAGGTGTTGACTCTTTCGGCAAAACGAGATCTTCT 240

  scaffold4|siz      82277 TTTTCGCCTGACATCCATCTTCGGTTCAGCAGCTTTTCTGTCCATACATC 82326
                                          i                                  
C rnd-1_family-        239 TTTTCGCCTGACATCTATCTTCGGTTCAGCAGCTTTTCTGTCCATACATC 190

  scaffold4|siz      82327 AAGGTGCTCATCTACAAAAGGGGGGGAACTGTGACTTCAAAGCAGACAAC 82376
                                          i         --                       
C rnd-1_family-        189 AAGGTGCTCATCTACGAAAGGGGGG--ACTGTGACTTCAAAGCAGACAAC 142

  scaffold4|siz      82377 TGGGATTGTGTTCTCGCGAAATTTGTTCGTGGTCGTGTAGACTGTGGTAC 82426
                                                  i v            v           
C rnd-1_family-        141 TGGGATTGTGTTCTCGCGAAATTCGGTCGTGGTCGTGTCGACTGTGGTAC 92

  scaffold4|siz      82427 CTTCATCCTTTGTGGGTGTTGACTCTTTCGGTAAAACGAGACCTTCTTTT 82476
                                     i                    i         i        
C rnd-1_family-         91 CTTCATCCTTCGTGGGTGTTGACTCTTTCGGCAAAACGAGATCTTCTTTT 42

  scaffold4|siz      82477 TCGCCTGACATCTATCGTCGG 82497
                                           v    
C rnd-1_family-         41 TCGCCTGACATCTATCTTCGG 21

Matrix = 20p43g.matrix
Kimura (with divCpGMod) = 2.43
Transitions / transversions = 2.33 (7/3)
Gap_init rate = 0.01 (3 / 269), avg. gap size = 1.00 (3 / 3)


1404 4.79 0.00 0.00 scaffold4|size935939 80811 80977 (848289) rnd-1_family-92#Unknown 249 415 (0) m_b689s001i70 148042

  scaffold4|siz      80811 ATTGTTTTCTTGCGAAATTTGGTCGTGGTTGTGTCGACTGTGGTACCTTC 80860
                                v    i        i         i                    
  rnd-1_family-        249 ATTGTGTTCTCGCGAAATTCGGTCGTGGTCGTGTCGACTGTGGTACCTTC 298

  scaffold4|siz      80861 ATCCTTCGTGGGTGTTGACTCTTTCGGCAAAACAAGATCTTCTTTTTCGC 80910
                                                            i                
  rnd-1_family-        299 ATCCTTCGTGGGTGTTGACTCTTTCGGCAAAACGAGATCTTCTTTTTCGC 348

  scaffold4|siz      80911 CTGACATCTATCTTCGGTTCAGCAGCTTTTCTGTCCATAAATAAAGATGC 80960
                                                                  v  v   i   
  rnd-1_family-        349 CTGACATCTATCTTCGGTTCAGCAGCTTTTCTGTCCATACATCAAGGTGC 398

  scaffold4|siz      80961 TCATCTACGAAAGGGGG 80977
                                            
  rnd-1_family-        399 TCATCTACGAAAGGGGG 415

Matrix = 20p43g.matrix
Kimura (with divCpGMod) = 2.68
Transitions / transversions = 1.67 (5/3)
Gap_init rate = 0.00 (0 / 166), avg. gap size = 0.0 (0 / 0)


2439 3.82 0.35 0.00 scaffold4|size935939 79872 80159 (849107) C rnd-1_family-95#Unknown (0) 289 1 m_b689s001i61 148037

  scaffold4|siz      79872 ACCTTCATCCTTTGTG-GGTGTTGACTCTTTCGGCAAAACGAGATCTTCT 79920
                                       i   -                                 
C rnd-1_family-        289 ACCTTCATCCTTCGTGAGGTGTTGACTCTTTCGGCAAAACGAGATCTTCT 240

  scaffold4|siz      79921 TTTTCGCCTGACATCTATCTTCGGTTCAGCAGCTTTTCTGTCCATACATA 79970
                                                                            v
C rnd-1_family-        239 TTTTCGCCTGACATCTATCTTCGGTTCAGCAGCTTTTCTGTCCATACATC 190

  scaffold4|siz      79971 AAGGTGCTCATCTACAAAAGGGGGGACTGTGACTTCAAAGCAGACAACTG 80020
                                          i                                  
C rnd-1_family-        189 AAGGTGCTCATCTACGAAAGGGGGGACTGTGACTTCAAAGCAGACAACTG 140

  scaffold4|siz      80021 GGATTGTGTTCTTGTGAGATTCGGACCTGGTCGTGTCGACTGTGGTACCT 80070
                                       i i  i      v v                       
C rnd-1_family-        139 GGATTGTGTTCTCGCGAAATTCGGTCGTGGTCGTGTCGACTGTGGTACCT 90

  scaffold4|siz      80071 TCATCCTCCGTGGGTGTTGACTCTTACGGCAAAACGAGATCTTCTTTTTC 80120
                                  i                 v                        
C rnd-1_family-         89 TCATCCTTCGTGGGTGTTGACTCTTTCGGCAAAACGAGATCTTCTTTTTC 40

  scaffold4|siz      80121 GCCTGACATCTATCCTCGGTTCAGCAGCTTTTCTGTCCA 80159
                                         i                        
C rnd-1_family-         39 GCCTGACATCTATCTTCGGTTCAGCAGCTTTTCTGTCCA 1

Matrix = 20p43g.matrix
Kimura (with divCpGMod) = 2.62
Transitions / transversions = 1.75 (7/4)
Gap_init rate = 0.00 (1 / 287), avg. gap size = 1.00 (1 / 1)

2344 4.52 0.35 0.35 scaffold4|size935939 80067 80355 (848911) C rnd-1_family-95#Unknown (0) 289 1 m_b689s001i63 148037

  scaffold4|siz      80067 ACCTTCATCCTCCGTG-GGTGTTGACTCTTACGGCAAAACGAGATCTTCT 80115
                                      i    -             v                   
C rnd-1_family-        289 ACCTTCATCCTTCGTGAGGTGTTGACTCTTTCGGCAAAACGAGATCTTCT 240

  scaffold4|siz      80116 TTTTCGCCTGACATCTATCCTCGGTTCAGCAGCTTTTCTGTCCATAAATC 80165
                                              i                          v   
C rnd-1_family-        239 TTTTCGCCTGACATCTATCTTCGGTTCAGCAGCTTTTCTGTCCATACATC 190

  scaffold4|siz      80166 AAGGTGCTCATCTACGAAAGGGGGGAACAGTGACTTCAAAGCAGACAACT 80215
                                                     - v                     
C rnd-1_family-        189 AAGGTGCTCATCTACGAAAGGGGGGA-CTGTGACTTCAAAGCAGACAACT 141

  scaffold4|siz      80216 GGGATTGTGTTCTTGCGTAATTTGGGCGTGGTCGTGTCGACTGTGGTACA 80265
                                        i   v    i  v                       v
C rnd-1_family-        140 GGGATTGTGTTCTCGCGAAATTCGGTCGTGGTCGTGTCGACTGTGGTACC 91

  scaffold4|siz      80266 TTCATCCTTTGTGGGTGTTGACTCTTTCGGAAAAACGAGATCTTCTTTTT 80315
                                    i                    v                   
C rnd-1_family-         90 TTCATCCTTCGTGGGTGTTGACTCTTTCGGCAAAACGAGATCTTCTTTTT 41

  scaffold4|siz      80316 CGCCTGACATCTATCTTCCGTTCAGCAGCTTTTCTGTCCA 80355
                                             v                     
C rnd-1_family-         40 CGCCTGACATCTATCTTCGGTTCAGCAGCTTTTCTGTCCA 1

Matrix = 20p43g.matrix
Kimura (with divCpGMod) = 3.67
Transitions / transversions = 0.62 (5/8)
Gap_init rate = 0.01 (2 / 288), avg. gap size = 1.00 (2 / 2)

2377 4.52 0.35 0.35 scaffold4|size935939 80263 80551 (848715) C rnd-1_family-95#Unknown (0) 289 1 m_b689s001i65 148037

  scaffold4|siz      80263 ACATTCATCCTTTGTG-GGTGTTGACTCTTTCGGAAAAACGAGATCTTCT 80311
                             v         i   -                 v               
C rnd-1_family-        289 ACCTTCATCCTTCGTGAGGTGTTGACTCTTTCGGCAAAACGAGATCTTCT 240

  scaffold4|siz      80312 TTTTCGCCTGACATCTATCTTCCGTTCAGCAGCTTTTCTGTCCATACATC 80361
                                                 v                           
C rnd-1_family-        239 TTTTCGCCTGACATCTATCTTCGGTTCAGCAGCTTTTCTGTCCATACATC 190

  scaffold4|siz      80362 AAGGTGCTCATCTATGAAAGGGGGGAACAGTGACTTCAAAGCAGACAACT 80411
                                         i           - v                     
C rnd-1_family-        189 AAGGTGCTCATCTACGAAAGGGGGGA-CTGTGACTTCAAAGCAGACAACT 141

  scaffold4|siz      80412 GGGATTGTGTTCTTGCGAAATTTGGTCATGGTCGTGTCGATTGTGGTACC 80461
                                        i        i    i            i         
C rnd-1_family-        140 GGGATTGTGTTCTCGCGAAATTCGGTCGTGGTCGTGTCGACTGTGGTACC 91

  scaffold4|siz      80462 TTCATTCTTTGTGGGTGTTGACTCTTTCGGCAAAACGAGATCTTCTTTTT 80511
                                i   i                                        
C rnd-1_family-         90 TTCATCCTTCGTGGGTGTTGACTCTTTCGGCAAAACGAGATCTTCTTTTT 41

  scaffold4|siz      80512 CGCCTGACATCTATCTTCCGTTCAGCAGCTTTTCTGTCCA 80551
                                             v                     
C rnd-1_family-         40 CGCCTGACATCTATCTTCGGTTCAGCAGCTTTTCTGTCCA 1

Matrix = 20p43g.matrix
Kimura (with divCpGMod) = 2.69
Transitions / transversions = 1.60 (8/5)
Gap_init rate = 0.01 (2 / 288), avg. gap size = 1.00 (2 / 2)

2419 4.16 0.35 0.35 scaffold4|size935939 80459 80747 (848519) C rnd-1_family-95#Unknown (0) 289 1 m_b689s001i67 148037

  scaffold4|siz      80459 ACCTTCATTCTTTGTG-GGTGTTGACTCTTTCGGCAAAACGAGATCTTCT 80507
                                   i   i   -                                 
C rnd-1_family-        289 ACCTTCATCCTTCGTGAGGTGTTGACTCTTTCGGCAAAACGAGATCTTCT 240

  scaffold4|siz      80508 TTTTCGCCTGACATCTATCTTCCGTTCAGCAGCTTTTCTGTCCATACATC 80557
                                                 v                           
C rnd-1_family-        239 TTTTCGCCTGACATCTATCTTCGGTTCAGCAGCTTTTCTGTCCATACATC 190

  scaffold4|siz      80558 AAGGTGCTCATCTATGAAAGGGGGGGACTGTGACTTCAAAGCAGACAACT 80607
                                         i          -                        
C rnd-1_family-        189 AAGGTGCTCATCTACGAAAGGGGGG-ACTGTGACTTCAAAGCAGACAACT 141

  scaffold4|siz      80608 GGGATTGTGTTCTTGCAAAATTCGGTCGTGGTCGTGTCGACTGTGGTACC 80657
                                        i  i                                 
C rnd-1_family-        140 GGGATTGTGTTCTCGCGAAATTCGGTCGTGGTCGTGTCGACTGTGGTACC 91

  scaffold4|siz      80658 TTCATCCTTCGTGGGTGTTGACTCTTTTGGCAAAACGAGATCTCCTTTTT 80707
                                                      i               i      
C rnd-1_family-         90 TTCATCCTTCGTGGGTGTTGACTCTTTCGGCAAAACGAGATCTTCTTTTT 41

  scaffold4|siz      80708 CACCTGATATGTATCTTCAGTTCAGCAGCTTTTCTGTCCA 80747
                            i     i  v       i                     
C rnd-1_family-         40 CGCCTGACATCTATCTTCGGTTCAGCAGCTTTTCTGTCCA 1

Matrix = 20p43g.matrix
Kimura (with divCpGMod) = 2.01
Transitions / transversions = 5.00 (10/2)
Gap_init rate = 0.01 (2 / 288), avg. gap size = 1.00 (2 / 2)

2399 4.17 0.34 1.73 scaffold4|size935939 80655 80947 (848319) C rnd-1_family-95#Unknown (0) 289 1 m_b689s001i69 148037

  scaffold4|siz      80655 ACCTTCATCCTTCGTG-GGTGTTGACTCTTTTGGCAAAACGAGATCTCCT 80703
                                           -              i               i  
C rnd-1_family-        289 ACCTTCATCCTTCGTGAGGTGTTGACTCTTTCGGCAAAACGAGATCTTCT 240

  scaffold4|siz      80704 TTTTCACCTGATATGTATCTTCAGTTCAGCAGCTTTTCTGTCCATACATC 80753
                                i     i  v       i                           
C rnd-1_family-        239 TTTTCGCCTGACATCTATCTTCGGTTCAGCAGCTTTTCTGTCCATACATC 190

  scaffold4|siz      80754 AAGGTGCTCATCTACAAAAGGGGGGGGGGGACTGTGACTTCAAAGCAGAC 80803
                                          i         -----                    
C rnd-1_family-        189 AAGGTGCTCATCTACGAAAGGGGGG-----ACTGTGACTTCAAAGCAGAC 145

  scaffold4|siz      80804 AACTGGGATTGTTTTCTTGCGAAATTTGGTCGTGGTTGTGTCGACTGTGG 80853
                                       v    i        i         i             
C rnd-1_family-        144 AACTGGGATTGTGTTCTCGCGAAATTCGGTCGTGGTCGTGTCGACTGTGG 95

  scaffold4|siz      80854 TACCTTCATCCTTCGTGGGTGTTGACTCTTTCGGCAAAACAAGATCTTCT 80903
                                                                   i         
C rnd-1_family-         94 TACCTTCATCCTTCGTGGGTGTTGACTCTTTCGGCAAAACGAGATCTTCT 45

  scaffold4|siz      80904 TTTTCGCCTGACATCTATCTTCGGTTCAGCAGCTTTTCTGTCCA 80947
                                                                       
C rnd-1_family-         44 TTTTCGCCTGACATCTATCTTCGGTTCAGCAGCTTTTCTGTCCA 1

Matrix = 20p43g.matrix
Kimura (with divCpGMod) = 1.69
Transitions / transversions = 5.00 (10/2)
Gap_init rate = 0.02 (6 / 292), avg. gap size = 1.00 (6 / 6)

2458 2.44 0.69 0.35 scaffold4|size935939 80855 81142 (848124) C rnd-1_family-95#Unknown (0) 289 1 m_b689s001i71 148037

  scaffold4|siz      80855 ACCTTCATCCTTCGTG-GGTGTTGACTCTTTCGGCAAAACAAGATCTTCT 80903
                                           -                       i         
C rnd-1_family-        289 ACCTTCATCCTTCGTGAGGTGTTGACTCTTTCGGCAAAACGAGATCTTCT 240

  scaffold4|siz      80904 TTTTCGCCTGACATCTATCTTCGGTTCAGCAGCTTTTCTGTCCATAAATA 80953
                                                                         v  v
C rnd-1_family-        239 TTTTCGCCTGACATCTATCTTCGGTTCAGCAGCTTTTCTGTCCATACATC 190

  scaffold4|siz      80954 AAGATGCTCATCTACGAAAGGGGGGAACAGTGACTTCAAAGCAGACAACT 81003
                              i                      - v                     
C rnd-1_family-        189 AAGGTGCTCATCTACGAAAGGGGGGA-CTGTGACTTCAAAGCAGACAACT 141

  scaffold4|siz      81004 GGGATTGTGTTCTCGCAAAATTTGG-CGTGGTCGTGTCGACTGTGGTACC 81052
                                           i     i  -                        
C rnd-1_family-        140 GGGATTGTGTTCTCGCGAAATTCGGTCGTGGTCGTGTCGACTGTGGTACC 91

  scaffold4|siz      81053 TTCATCCTTCGTGGGTGTTGACTCTTTCGGCAAAACGAGATCTTCTTTTT 81102
                                                                             
C rnd-1_family-         90 TTCATCCTTCGTGGGTGTTGACTCTTTCGGCAAAACGAGATCTTCTTTTT 41

  scaffold4|siz      81103 CGCCTGACATCTATCTTCGGTTCAGCAGCTTTTCTGTCCA 81142
                                                                   
C rnd-1_family-         40 CGCCTGACATCTATCTTCGGTTCAGCAGCTTTTCTGTCCA 1

Matrix = 20p43g.matrix
Kimura (with divCpGMod) = 1.51
Transitions / transversions = 1.33 (4/3)
Gap_init rate = 0.01 (3 / 287), avg. gap size = 1.00 (3 / 3)

2484 2.43 0.35 0.35 scaffold4|size935939 81050 81338 (847928) C rnd-1_family-95#Unknown (0) 289 1 m_b689s001i73 148037

  scaffold4|siz      81050 ACCTTCATCCTTCGTG-GGTGTTGACTCTTTCGGCAAAACGAGATCTTCT 81098
                                           -                                 
C rnd-1_family-        289 ACCTTCATCCTTCGTGAGGTGTTGACTCTTTCGGCAAAACGAGATCTTCT 240

  scaffold4|siz      81099 TTTTCGCCTGACATCTATCTTCGGTTCAGCAGCTTTTCTGTCCATACATC 81148
                                                                             
C rnd-1_family-        239 TTTTCGCCTGACATCTATCTTCGGTTCAGCAGCTTTTCTGTCCATACATC 190

  scaffold4|siz      81149 AAGGTGCTCATCTACGAAAGGGGGGAACAGTGACTTCAAAGCAGACAACT 81198
                                                     - v                     
C rnd-1_family-        189 AAGGTGCTCATCTACGAAAGGGGGGA-CTGTGACTTCAAAGCAGACAACT 141

  scaffold4|siz      81199 GGGATTGTGTTCTTGCGTAATTTGGTCGTGGTCGTGTCGACTGTGGTACC 81248
                                        i   v    i                           
C rnd-1_family-        140 GGGATTGTGTTCTCGCGAAATTCGGTCGTGGTCGTGTCGACTGTGGTACC 91

  scaffold4|siz      81249 TTCATCCTTTGTGGGTGTTGACTCTTTTGGCAAAACGAGATCTTCTTTTT 81298
                                    i                 i                      
C rnd-1_family-         90 TTCATCCTTCGTGGGTGTTGACTCTTTCGGCAAAACGAGATCTTCTTTTT 41

  scaffold4|siz      81299 CGCCTGACATCTATCTTCAGTTCAGCAGCTTTTCTGTCCA 81338
                                             i                     
C rnd-1_family-         40 CGCCTGACATCTATCTTCGGTTCAGCAGCTTTTCTGTCCA 1

Matrix = 20p43g.matrix
Kimura (with divCpGMod) = 0.87
Transitions / transversions = 2.50 (5/2)
Gap_init rate = 0.01 (2 / 288), avg. gap size = 1.00 (2 / 2)

2376 4.52 0.35 0.35 scaffold4|size935939 81246 81534 (847732) C rnd-1_family-95#Unknown (0) 289 1 m_b689s001i75 148037

  scaffold4|siz      81246 ACCTTCATCCTTTGTG-GGTGTTGACTCTTTTGGCAAAACGAGATCTTCT 81294
                                       i   -              i                  
C rnd-1_family-        289 ACCTTCATCCTTCGTGAGGTGTTGACTCTTTCGGCAAAACGAGATCTTCT 240

  scaffold4|siz      81295 TTTTCGCCTGACATCTATCTTCAGTTCAGCAGCTTTTCTGTCCATAAATT 81344
                                                 i                       v  i
C rnd-1_family-        239 TTTTCGCCTGACATCTATCTTCGGTTCAGCAGCTTTTCTGTCCATACATC 190

  scaffold4|siz      81345 AAGGTGCTCATCTAAGAAAGGGGGGAACAGTGACTTCAAAGCAGACAACT 81394
                                         v           - v                     
C rnd-1_family-        189 AAGGTGCTCATCTACGAAAGGGGGGA-CTGTGACTTCAAAGCAGACAACT 141

  scaffold4|siz      81395 GGGATTGTGTTCTTGTGAGATTCGGACCTGGTCGTGTCGACTGTGGTACC 81444
                                        i i  i      v v                      
C rnd-1_family-        140 GGGATTGTGTTCTCGCGAAATTCGGTCGTGGTCGTGTCGACTGTGGTACC 91

  scaffold4|siz      81445 TTCATCCTTTGTGGGTGTTGACTCTTTCGGCAAAACGAGATCTTCTTTTT 81494
                                    i                                        
C rnd-1_family-         90 TTCATCCTTCGTGGGTGTTGACTCTTTCGGCAAAACGAGATCTTCTTTTT 41

  scaffold4|siz      81495 CGCCTGACATCTATCTTCGGTTCAGCAGCTTTTCTGTCCA 81534
                                                                   
C rnd-1_family-         40 CGCCTGACATCTATCTTCGGTTCAGCAGCTTTTCTGTCCA 1

Matrix = 20p43g.matrix
Kimura (with divCpGMod) = 2.69
Transitions / transversions = 1.60 (8/5)
Gap_init rate = 0.01 (2 / 288), avg. gap size = 1.00 (2 / 2)

2415 4.20 0.35 0.00 scaffold4|size935939 81442 81727 (847539) C rnd-1_family-95#Unknown (0) 289 3 m_b689s001i77 148037

  scaffold4|siz      81442 ACCTTCATCCTTTGTG-GGTGTTGACTCTTTCGGCAAAACGAGATCTTCT 81490
                                       i   -                                 
C rnd-1_family-        289 ACCTTCATCCTTCGTGAGGTGTTGACTCTTTCGGCAAAACGAGATCTTCT 240

  scaffold4|siz      81491 TTTTCGCCTGACATCTATCTTCGGTTCAGCAGCTTTTCTGTCCATACATT 81540
                                                                            i
C rnd-1_family-        239 TTTTCGCCTGACATCTATCTTCGGTTCAGCAGCTTTTCTGTCCATACATC 190

  scaffold4|siz      81541 AAGGTGCTCATCTACAAAAGGGGGGACTGTGACTTCAAAGCAGACAACTG 81590
                                          i                                  
C rnd-1_family-        189 AAGGTGCTCATCTACGAAAGGGGGGACTGTGACTTCAAAGCAGACAACTG 140

  scaffold4|siz      81591 GGATTGTGTTCTTATGAGATTCGGTCCTGGTCGTGTAGACTGTGGTACCT 81640
                                       iii  i        v         v             
C rnd-1_family-        139 GGATTGTGTTCTCGCGAAATTCGGTCGTGGTCGTGTCGACTGTGGTACCT 90

  scaffold4|siz      81641 TCATCCTCCGTGGGTGTTGACTCTTTCGGCAAAACGAGATCTTCTTTTTC 81690
                                  i                                          
C rnd-1_family-         89 TCATCCTTCGTGGGTGTTGACTCTTTCGGCAAAACGAGATCTTCTTTTTC 40

  scaffold4|siz      81691 GCCTGACATCTATCATTGGTTCAGCAGCTTTTCTGTC 81727
                                         v i                    
C rnd-1_family-         39 GCCTGACATCTATCTTCGGTTCAGCAGCTTTTCTGTC 3

Matrix = 20p43g.matrix
Kimura (with divCpGMod) = 2.64
Transitions / transversions = 3.00 (9/3)
Gap_init rate = 0.00 (1 / 285), avg. gap size = 1.00 (1 / 1)

2427 3.82 0.35 0.35 scaffold4|size935939 81637 81925 (847341) C rnd-1_family-95#Unknown (0) 289 1 m_b689s001i79 148037

  scaffold4|siz      81637 ACCTTCATCCTCCGTG-GGTGTTGACTCTTTCGGCAAAACGAGATCTTCT 81685
                                      i    -                                 
C rnd-1_family-        289 ACCTTCATCCTTCGTGAGGTGTTGACTCTTTCGGCAAAACGAGATCTTCT 240

  scaffold4|siz      81686 TTTTCGCCTGACATCTATCATTGGTTCAGCAGCTTTTCTGTCAATACATC 81735
                                              v i                    v       
C rnd-1_family-        239 TTTTCGCCTGACATCTATCTTCGGTTCAGCAGCTTTTCTGTCCATACATC 190

  scaffold4|siz      81736 AAGGTGCTCATCTATGAAAGGGGGGAACAGTGACTTCAAAGCAGACAACT 81785
                                         i           - v                     
C rnd-1_family-        189 AAGGTGCTCATCTACGAAAGGGGGGA-CTGTGACTTCAAAGCAGACAACT 141

  scaffold4|siz      81786 GGGATTGTGTTCTTGCAAAATTTGGTCGTGGTCGTGTCGACTGTGGTACC 81835
                                        i  i     i                           
C rnd-1_family-        140 GGGATTGTGTTCTCGCGAAATTCGGTCGTGGTCGTGTCGACTGTGGTACC 91

  scaffold4|siz      81836 TTCATCCTTTGTGGGTGTTGACTCTTTCGGCAAAACGAGATCTTCTTTTT 81885
                                    i                                        
C rnd-1_family-         90 TTCATCCTTCGTGGGTGTTGACTCTTTCGGCAAAACGAGATCTTCTTTTT 41

  scaffold4|siz      81886 TGCCTGACATCTATCTTCGGTTCAGCAGCTTTTCTGTCCA 81925
                           i                                       
C rnd-1_family-         40 CGCCTGACATCTATCTTCGGTTCAGCAGCTTTTCTGTCCA 1

Matrix = 20p43g.matrix
Kimura (with divCpGMod) = 1.65
Transitions / transversions = 2.67 (8/3)
Gap_init rate = 0.01 (2 / 288), avg. gap size = 1.00 (2 / 2)

2484 3.47 0.35 0.00 scaffold4|size935939 81833 82120 (847146) C rnd-1_family-95#Unknown (0) 289 1 m_b689s001i81 148037

  scaffold4|siz      81833 ACCTTCATCCTTTGTG-GGTGTTGACTCTTTCGGCAAAACGAGATCTTCT 81881
                                       i   -                                 
C rnd-1_family-        289 ACCTTCATCCTTCGTGAGGTGTTGACTCTTTCGGCAAAACGAGATCTTCT 240

  scaffold4|siz      81882 TTTTTGCCTGACATCTATCTTCGGTTCAGCAGCTTTTCTGTCCATACATC 81931
                               i                                             
C rnd-1_family-        239 TTTTCGCCTGACATCTATCTTCGGTTCAGCAGCTTTTCTGTCCATACATC 190

  scaffold4|siz      81932 AAGGTGCTCATCTATGAAAGGGGGGACTGTGACTTCAAAGCAGACAACTG 81981
                                         i                                   
C rnd-1_family-        189 AAGGTGCTCATCTACGAAAGGGGGGACTGTGACTTCAAAGCAGACAACTG 140

  scaffold4|siz      81982 GGATTGTGTTCTTGCGAAATTTGGTCGTGGTCGTGTCGACTGTGGTACCT 82031
                                       i        i                            
C rnd-1_family-        139 GGATTGTGTTCTCGCGAAATTCGGTCGTGGTCGTGTCGACTGTGGTACCT 90

  scaffold4|siz      82032 TCATCCTTTGTGGGTGTTGACTCTTTTGGCAAAACAAGATCTTCTTTTTC 82081
                                   i                 i        i              
C rnd-1_family-         89 TCATCCTTCGTGGGTGTTGACTCTTTCGGCAAAACGAGATCTTCTTTTTC 40

  scaffold4|siz      82082 GCCTGACATCTATCATTGGTTCAGCAGCTTTTCTGTCCA 82120
                                         v i                      
C rnd-1_family-         39 GCCTGACATCTATCTTCGGTTCAGCAGCTTTTCTGTCCA 1

Matrix = 20p43g.matrix
Kimura (with divCpGMod) = 0.66
Transitions / transversions = 9.00 (9/1)
Gap_init rate = 0.00 (1 / 287), avg. gap size = 1.00 (1 / 1)

2399 3.48 0.68 2.08 scaffold4|size935939 82028 82320 (846946) C rnd-1_family-95#Unknown (0) 289 1 m_b689s001i83 148037

  scaffold4|siz      82028 ACCTTCATCCTTTGTG-GGTGTTGACTCTTTTGGCAAAACAAGATCTTCT 82076
                                       i   -              i        i         
C rnd-1_family-        289 ACCTTCATCCTTCGTGAGGTGTTGACTCTTTCGGCAAAACGAGATCTTCT 240

  scaffold4|siz      82077 TTTTCGCCTGACATCTATCATTGGTTCAGCAGCTTTTCTGTCCATACATC 82126
                                              v i                            
C rnd-1_family-        239 TTTTCGCCTGACATCTATCTTCGGTTCAGCAGCTTTTCTGTCCATACATC 190

  scaffold4|siz      82127 AAGGTGCTCATCTACAAAAGGGGGGGGGGGGACTGTGACTTCAAAGCAGA 82176
                                          i         ------                   
C rnd-1_family-        189 AAGGTGCTCATCTACGAAAGGGGGG------ACTGTGACTTCAAAGCAGA 146

  scaffold4|siz      82177 CAACTGGGATTGTGTTCTCGCAAAATTTGG-CGTGGTCGTGTCGACTGTG 82225
                                                i     i  -                   
C rnd-1_family-        145 CAACTGGGATTGTGTTCTCGCGAAATTCGGTCGTGGTCGTGTCGACTGTG 96

  scaffold4|siz      82226 GTACCTTCATCCTTCGTGGGTGTTGACTCTTTCGGCAAAACAAGATCTTC 82275
                                                                    i        
C rnd-1_family-         95 GTACCTTCATCCTTCGTGGGTGTTGACTCTTTCGGCAAAACGAGATCTTC 46

  scaffold4|siz      82276 TTTTTCGCCTGACATCCATCTTCGGTTCAGCAGCTTTTCTGTCCA 82320
                                           i                            
C rnd-1_family-         45 TTTTTCGCCTGACATCTATCTTCGGTTCAGCAGCTTTTCTGTCCA 1

Matrix = 20p43g.matrix
Kimura (with divCpGMod) = 0.98
Transitions / transversions = 9.00 (9/1)
Gap_init rate = 0.03 (8 / 292), avg. gap size = 1.00 (8 / 8)

2252 3.73 0.37 0.74 scaffold4|size935939 82228 82497 (846769) C rnd-1_family-95#Unknown (0) 289 21 m_b689s001i85 148037

  scaffold4|siz      82228 ACCTTCATCCTTCGTG-GGTGTTGACTCTTTCGGCAAAACAAGATCTTCT 82276
                                           -                       i         
C rnd-1_family-        289 ACCTTCATCCTTCGTGAGGTGTTGACTCTTTCGGCAAAACGAGATCTTCT 240

  scaffold4|siz      82277 TTTTCGCCTGACATCCATCTTCGGTTCAGCAGCTTTTCTGTCCATACATC 82326
                                          i                                  
C rnd-1_family-        239 TTTTCGCCTGACATCTATCTTCGGTTCAGCAGCTTTTCTGTCCATACATC 190

  scaffold4|siz      82327 AAGGTGCTCATCTACAAAAGGGGGGGAACTGTGACTTCAAAGCAGACAAC 82376
                                          i         --                       
C rnd-1_family-        189 AAGGTGCTCATCTACGAAAGGGGGG--ACTGTGACTTCAAAGCAGACAAC 142

  scaffold4|siz      82377 TGGGATTGTGTTCTCGCGAAATTTGTTCGTGGTCGTGTAGACTGTGGTAC 82426
                                                  i v            v           
C rnd-1_family-        141 TGGGATTGTGTTCTCGCGAAATTCGGTCGTGGTCGTGTCGACTGTGGTAC 92

  scaffold4|siz      82427 CTTCATCCTTTGTGGGTGTTGACTCTTTCGGTAAAACGAGACCTTCTTTT 82476
                                     i                    i         i        
C rnd-1_family-         91 CTTCATCCTTCGTGGGTGTTGACTCTTTCGGCAAAACGAGATCTTCTTTT 42

  scaffold4|siz      82477 TCGCCTGACATCTATCGTCGG 82497
                                           v    
C rnd-1_family-         41 TCGCCTGACATCTATCTTCGG 21

Matrix = 20p43g.matrix
Kimura (with divCpGMod) = 2.43
Transitions / transversions = 2.33 (7/3)
Gap_init rate = 0.01 (3 / 269), avg. gap size = 1.00 (3 / 3)


1477 1.20 0.60 0.00 scaffold4|size935939 81007 81172 (848094) rnd-1_family-92#Unknown 249 415 (0) m_b689s001i72 148043

  scaffold4|siz      81007 ATTGTGTTCTCGCAAAATTTGG-CGTGGTCGTGTCGACTGTGGTACCTTC 81055
                                        i     i  -                           
  rnd-1_family-        249 ATTGTGTTCTCGCGAAATTCGGTCGTGGTCGTGTCGACTGTGGTACCTTC 298

  scaffold4|siz      81056 ATCCTTCGTGGGTGTTGACTCTTTCGGCAAAACGAGATCTTCTTTTTCGC 81105
                                                                             
  rnd-1_family-        299 ATCCTTCGTGGGTGTTGACTCTTTCGGCAAAACGAGATCTTCTTTTTCGC 348

  scaffold4|siz      81106 CTGACATCTATCTTCGGTTCAGCAGCTTTTCTGTCCATACATCAAGGTGC 81155
                                                                             
  rnd-1_family-        349 CTGACATCTATCTTCGGTTCAGCAGCTTTTCTGTCCATACATCAAGGTGC 398

  scaffold4|siz      81156 TCATCTACGAAAGGGGG 81172
                                            
  rnd-1_family-        399 TCATCTACGAAAGGGGG 415

Matrix = 20p43g.matrix
Kimura (with divCpGMod) = 0.12
Transitions / transversions = 1.00 (2/0)
Gap_init rate = 0.01 (1 / 165), avg. gap size = 1.00 (1 / 1)


2439 3.82 0.35 0.00 scaffold4|size935939 79872 80159 (849107) C rnd-1_family-95#Unknown (0) 289 1 m_b689s001i61 148037

  scaffold4|siz      79872 ACCTTCATCCTTTGTG-GGTGTTGACTCTTTCGGCAAAACGAGATCTTCT 79920
                                       i   -                                 
C rnd-1_family-        289 ACCTTCATCCTTCGTGAGGTGTTGACTCTTTCGGCAAAACGAGATCTTCT 240

  scaffold4|siz      79921 TTTTCGCCTGACATCTATCTTCGGTTCAGCAGCTTTTCTGTCCATACATA 79970
                                                                            v
C rnd-1_family-        239 TTTTCGCCTGACATCTATCTTCGGTTCAGCAGCTTTTCTGTCCATACATC 190

  scaffold4|siz      79971 AAGGTGCTCATCTACAAAAGGGGGGACTGTGACTTCAAAGCAGACAACTG 80020
                                          i                                  
C rnd-1_family-        189 AAGGTGCTCATCTACGAAAGGGGGGACTGTGACTTCAAAGCAGACAACTG 140

  scaffold4|siz      80021 GGATTGTGTTCTTGTGAGATTCGGACCTGGTCGTGTCGACTGTGGTACCT 80070
                                       i i  i      v v                       
C rnd-1_family-        139 GGATTGTGTTCTCGCGAAATTCGGTCGTGGTCGTGTCGACTGTGGTACCT 90

  scaffold4|siz      80071 TCATCCTCCGTGGGTGTTGACTCTTACGGCAAAACGAGATCTTCTTTTTC 80120
                                  i                 v                        
C rnd-1_family-         89 TCATCCTTCGTGGGTGTTGACTCTTTCGGCAAAACGAGATCTTCTTTTTC 40

  scaffold4|siz      80121 GCCTGACATCTATCCTCGGTTCAGCAGCTTTTCTGTCCA 80159
                                         i                        
C rnd-1_family-         39 GCCTGACATCTATCTTCGGTTCAGCAGCTTTTCTGTCCA 1

Matrix = 20p43g.matrix
Kimura (with divCpGMod) = 2.62
Transitions / transversions = 1.75 (7/4)
Gap_init rate = 0.00 (1 / 287), avg. gap size = 1.00 (1 / 1)

2344 4.52 0.35 0.35 scaffold4|size935939 80067 80355 (848911) C rnd-1_family-95#Unknown (0) 289 1 m_b689s001i63 148037

  scaffold4|siz      80067 ACCTTCATCCTCCGTG-GGTGTTGACTCTTACGGCAAAACGAGATCTTCT 80115
                                      i    -             v                   
C rnd-1_family-        289 ACCTTCATCCTTCGTGAGGTGTTGACTCTTTCGGCAAAACGAGATCTTCT 240

  scaffold4|siz      80116 TTTTCGCCTGACATCTATCCTCGGTTCAGCAGCTTTTCTGTCCATAAATC 80165
                                              i                          v   
C rnd-1_family-        239 TTTTCGCCTGACATCTATCTTCGGTTCAGCAGCTTTTCTGTCCATACATC 190

  scaffold4|siz      80166 AAGGTGCTCATCTACGAAAGGGGGGAACAGTGACTTCAAAGCAGACAACT 80215
                                                     - v                     
C rnd-1_family-        189 AAGGTGCTCATCTACGAAAGGGGGGA-CTGTGACTTCAAAGCAGACAACT 141

  scaffold4|siz      80216 GGGATTGTGTTCTTGCGTAATTTGGGCGTGGTCGTGTCGACTGTGGTACA 80265
                                        i   v    i  v                       v
C rnd-1_family-        140 GGGATTGTGTTCTCGCGAAATTCGGTCGTGGTCGTGTCGACTGTGGTACC 91

  scaffold4|siz      80266 TTCATCCTTTGTGGGTGTTGACTCTTTCGGAAAAACGAGATCTTCTTTTT 80315
                                    i                    v                   
C rnd-1_family-         90 TTCATCCTTCGTGGGTGTTGACTCTTTCGGCAAAACGAGATCTTCTTTTT 41

  scaffold4|siz      80316 CGCCTGACATCTATCTTCCGTTCAGCAGCTTTTCTGTCCA 80355
                                             v                     
C rnd-1_family-         40 CGCCTGACATCTATCTTCGGTTCAGCAGCTTTTCTGTCCA 1

Matrix = 20p43g.matrix
Kimura (with divCpGMod) = 3.67
Transitions / transversions = 0.62 (5/8)
Gap_init rate = 0.01 (2 / 288), avg. gap size = 1.00 (2 / 2)

2377 4.52 0.35 0.35 scaffold4|size935939 80263 80551 (848715) C rnd-1_family-95#Unknown (0) 289 1 m_b689s001i65 148037

  scaffold4|siz      80263 ACATTCATCCTTTGTG-GGTGTTGACTCTTTCGGAAAAACGAGATCTTCT 80311
                             v         i   -                 v               
C rnd-1_family-        289 ACCTTCATCCTTCGTGAGGTGTTGACTCTTTCGGCAAAACGAGATCTTCT 240

  scaffold4|siz      80312 TTTTCGCCTGACATCTATCTTCCGTTCAGCAGCTTTTCTGTCCATACATC 80361
                                                 v                           
C rnd-1_family-        239 TTTTCGCCTGACATCTATCTTCGGTTCAGCAGCTTTTCTGTCCATACATC 190

  scaffold4|siz      80362 AAGGTGCTCATCTATGAAAGGGGGGAACAGTGACTTCAAAGCAGACAACT 80411
                                         i           - v                     
C rnd-1_family-        189 AAGGTGCTCATCTACGAAAGGGGGGA-CTGTGACTTCAAAGCAGACAACT 141

  scaffold4|siz      80412 GGGATTGTGTTCTTGCGAAATTTGGTCATGGTCGTGTCGATTGTGGTACC 80461
                                        i        i    i            i         
C rnd-1_family-        140 GGGATTGTGTTCTCGCGAAATTCGGTCGTGGTCGTGTCGACTGTGGTACC 91

  scaffold4|siz      80462 TTCATTCTTTGTGGGTGTTGACTCTTTCGGCAAAACGAGATCTTCTTTTT 80511
                                i   i                                        
C rnd-1_family-         90 TTCATCCTTCGTGGGTGTTGACTCTTTCGGCAAAACGAGATCTTCTTTTT 41

  scaffold4|siz      80512 CGCCTGACATCTATCTTCCGTTCAGCAGCTTTTCTGTCCA 80551
                                             v                     
C rnd-1_family-         40 CGCCTGACATCTATCTTCGGTTCAGCAGCTTTTCTGTCCA 1

Matrix = 20p43g.matrix
Kimura (with divCpGMod) = 2.69
Transitions / transversions = 1.60 (8/5)
Gap_init rate = 0.01 (2 / 288), avg. gap size = 1.00 (2 / 2)

2419 4.16 0.35 0.35 scaffold4|size935939 80459 80747 (848519) C rnd-1_family-95#Unknown (0) 289 1 m_b689s001i67 148037

  scaffold4|siz      80459 ACCTTCATTCTTTGTG-GGTGTTGACTCTTTCGGCAAAACGAGATCTTCT 80507
                                   i   i   -                                 
C rnd-1_family-        289 ACCTTCATCCTTCGTGAGGTGTTGACTCTTTCGGCAAAACGAGATCTTCT 240

  scaffold4|siz      80508 TTTTCGCCTGACATCTATCTTCCGTTCAGCAGCTTTTCTGTCCATACATC 80557
                                                 v                           
C rnd-1_family-        239 TTTTCGCCTGACATCTATCTTCGGTTCAGCAGCTTTTCTGTCCATACATC 190

  scaffold4|siz      80558 AAGGTGCTCATCTATGAAAGGGGGGGACTGTGACTTCAAAGCAGACAACT 80607
                                         i          -                        
C rnd-1_family-        189 AAGGTGCTCATCTACGAAAGGGGGG-ACTGTGACTTCAAAGCAGACAACT 141

  scaffold4|siz      80608 GGGATTGTGTTCTTGCAAAATTCGGTCGTGGTCGTGTCGACTGTGGTACC 80657
                                        i  i                                 
C rnd-1_family-        140 GGGATTGTGTTCTCGCGAAATTCGGTCGTGGTCGTGTCGACTGTGGTACC 91

  scaffold4|siz      80658 TTCATCCTTCGTGGGTGTTGACTCTTTTGGCAAAACGAGATCTCCTTTTT 80707
                                                      i               i      
C rnd-1_family-         90 TTCATCCTTCGTGGGTGTTGACTCTTTCGGCAAAACGAGATCTTCTTTTT 41

  scaffold4|siz      80708 CACCTGATATGTATCTTCAGTTCAGCAGCTTTTCTGTCCA 80747
                            i     i  v       i                     
C rnd-1_family-         40 CGCCTGACATCTATCTTCGGTTCAGCAGCTTTTCTGTCCA 1

Matrix = 20p43g.matrix
Kimura (with divCpGMod) = 2.01
Transitions / transversions = 5.00 (10/2)
Gap_init rate = 0.01 (2 / 288), avg. gap size = 1.00 (2 / 2)

2399 4.17 0.34 1.73 scaffold4|size935939 80655 80947 (848319) C rnd-1_family-95#Unknown (0) 289 1 m_b689s001i69 148037

  scaffold4|siz      80655 ACCTTCATCCTTCGTG-GGTGTTGACTCTTTTGGCAAAACGAGATCTCCT 80703
                                           -              i               i  
C rnd-1_family-        289 ACCTTCATCCTTCGTGAGGTGTTGACTCTTTCGGCAAAACGAGATCTTCT 240

  scaffold4|siz      80704 TTTTCACCTGATATGTATCTTCAGTTCAGCAGCTTTTCTGTCCATACATC 80753
                                i     i  v       i                           
C rnd-1_family-        239 TTTTCGCCTGACATCTATCTTCGGTTCAGCAGCTTTTCTGTCCATACATC 190

  scaffold4|siz      80754 AAGGTGCTCATCTACAAAAGGGGGGGGGGGACTGTGACTTCAAAGCAGAC 80803
                                          i         -----                    
C rnd-1_family-        189 AAGGTGCTCATCTACGAAAGGGGGG-----ACTGTGACTTCAAAGCAGAC 145

  scaffold4|siz      80804 AACTGGGATTGTTTTCTTGCGAAATTTGGTCGTGGTTGTGTCGACTGTGG 80853
                                       v    i        i         i             
C rnd-1_family-        144 AACTGGGATTGTGTTCTCGCGAAATTCGGTCGTGGTCGTGTCGACTGTGG 95

  scaffold4|siz      80854 TACCTTCATCCTTCGTGGGTGTTGACTCTTTCGGCAAAACAAGATCTTCT 80903
                                                                   i         
C rnd-1_family-         94 TACCTTCATCCTTCGTGGGTGTTGACTCTTTCGGCAAAACGAGATCTTCT 45

  scaffold4|siz      80904 TTTTCGCCTGACATCTATCTTCGGTTCAGCAGCTTTTCTGTCCA 80947
                                                                       
C rnd-1_family-         44 TTTTCGCCTGACATCTATCTTCGGTTCAGCAGCTTTTCTGTCCA 1

Matrix = 20p43g.matrix
Kimura (with divCpGMod) = 1.69
Transitions / transversions = 5.00 (10/2)
Gap_init rate = 0.02 (6 / 292), avg. gap size = 1.00 (6 / 6)

2458 2.44 0.69 0.35 scaffold4|size935939 80855 81142 (848124) C rnd-1_family-95#Unknown (0) 289 1 m_b689s001i71 148037

  scaffold4|siz      80855 ACCTTCATCCTTCGTG-GGTGTTGACTCTTTCGGCAAAACAAGATCTTCT 80903
                                           -                       i         
C rnd-1_family-        289 ACCTTCATCCTTCGTGAGGTGTTGACTCTTTCGGCAAAACGAGATCTTCT 240

  scaffold4|siz      80904 TTTTCGCCTGACATCTATCTTCGGTTCAGCAGCTTTTCTGTCCATAAATA 80953
                                                                         v  v
C rnd-1_family-        239 TTTTCGCCTGACATCTATCTTCGGTTCAGCAGCTTTTCTGTCCATACATC 190

  scaffold4|siz      80954 AAGATGCTCATCTACGAAAGGGGGGAACAGTGACTTCAAAGCAGACAACT 81003
                              i                      - v                     
C rnd-1_family-        189 AAGGTGCTCATCTACGAAAGGGGGGA-CTGTGACTTCAAAGCAGACAACT 141

  scaffold4|siz      81004 GGGATTGTGTTCTCGCAAAATTTGG-CGTGGTCGTGTCGACTGTGGTACC 81052
                                           i     i  -                        
C rnd-1_family-        140 GGGATTGTGTTCTCGCGAAATTCGGTCGTGGTCGTGTCGACTGTGGTACC 91

  scaffold4|siz      81053 TTCATCCTTCGTGGGTGTTGACTCTTTCGGCAAAACGAGATCTTCTTTTT 81102
                                                                             
C rnd-1_family-         90 TTCATCCTTCGTGGGTGTTGACTCTTTCGGCAAAACGAGATCTTCTTTTT 41

  scaffold4|siz      81103 CGCCTGACATCTATCTTCGGTTCAGCAGCTTTTCTGTCCA 81142
                                                                   
C rnd-1_family-         40 CGCCTGACATCTATCTTCGGTTCAGCAGCTTTTCTGTCCA 1

Matrix = 20p43g.matrix
Kimura (with divCpGMod) = 1.51
Transitions / transversions = 1.33 (4/3)
Gap_init rate = 0.01 (3 / 287), avg. gap size = 1.00 (3 / 3)

2484 2.43 0.35 0.35 scaffold4|size935939 81050 81338 (847928) C rnd-1_family-95#Unknown (0) 289 1 m_b689s001i73 148037

  scaffold4|siz      81050 ACCTTCATCCTTCGTG-GGTGTTGACTCTTTCGGCAAAACGAGATCTTCT 81098
                                           -                                 
C rnd-1_family-        289 ACCTTCATCCTTCGTGAGGTGTTGACTCTTTCGGCAAAACGAGATCTTCT 240

  scaffold4|siz      81099 TTTTCGCCTGACATCTATCTTCGGTTCAGCAGCTTTTCTGTCCATACATC 81148
                                                                             
C rnd-1_family-        239 TTTTCGCCTGACATCTATCTTCGGTTCAGCAGCTTTTCTGTCCATACATC 190

  scaffold4|siz      81149 AAGGTGCTCATCTACGAAAGGGGGGAACAGTGACTTCAAAGCAGACAACT 81198
                                                     - v                     
C rnd-1_family-        189 AAGGTGCTCATCTACGAAAGGGGGGA-CTGTGACTTCAAAGCAGACAACT 141

  scaffold4|siz      81199 GGGATTGTGTTCTTGCGTAATTTGGTCGTGGTCGTGTCGACTGTGGTACC 81248
                                        i   v    i                           
C rnd-1_family-        140 GGGATTGTGTTCTCGCGAAATTCGGTCGTGGTCGTGTCGACTGTGGTACC 91

  scaffold4|siz      81249 TTCATCCTTTGTGGGTGTTGACTCTTTTGGCAAAACGAGATCTTCTTTTT 81298
                                    i                 i                      
C rnd-1_family-         90 TTCATCCTTCGTGGGTGTTGACTCTTTCGGCAAAACGAGATCTTCTTTTT 41

  scaffold4|siz      81299 CGCCTGACATCTATCTTCAGTTCAGCAGCTTTTCTGTCCA 81338
                                             i                     
C rnd-1_family-         40 CGCCTGACATCTATCTTCGGTTCAGCAGCTTTTCTGTCCA 1

Matrix = 20p43g.matrix
Kimura (with divCpGMod) = 0.87
Transitions / transversions = 2.50 (5/2)
Gap_init rate = 0.01 (2 / 288), avg. gap size = 1.00 (2 / 2)

2376 4.52 0.35 0.35 scaffold4|size935939 81246 81534 (847732) C rnd-1_family-95#Unknown (0) 289 1 m_b689s001i75 148037

  scaffold4|siz      81246 ACCTTCATCCTTTGTG-GGTGTTGACTCTTTTGGCAAAACGAGATCTTCT 81294
                                       i   -              i                  
C rnd-1_family-        289 ACCTTCATCCTTCGTGAGGTGTTGACTCTTTCGGCAAAACGAGATCTTCT 240

  scaffold4|siz      81295 TTTTCGCCTGACATCTATCTTCAGTTCAGCAGCTTTTCTGTCCATAAATT 81344
                                                 i                       v  i
C rnd-1_family-        239 TTTTCGCCTGACATCTATCTTCGGTTCAGCAGCTTTTCTGTCCATACATC 190

  scaffold4|siz      81345 AAGGTGCTCATCTAAGAAAGGGGGGAACAGTGACTTCAAAGCAGACAACT 81394
                                         v           - v                     
C rnd-1_family-        189 AAGGTGCTCATCTACGAAAGGGGGGA-CTGTGACTTCAAAGCAGACAACT 141

  scaffold4|siz      81395 GGGATTGTGTTCTTGTGAGATTCGGACCTGGTCGTGTCGACTGTGGTACC 81444
                                        i i  i      v v                      
C rnd-1_family-        140 GGGATTGTGTTCTCGCGAAATTCGGTCGTGGTCGTGTCGACTGTGGTACC 91

  scaffold4|siz      81445 TTCATCCTTTGTGGGTGTTGACTCTTTCGGCAAAACGAGATCTTCTTTTT 81494
                                    i                                        
C rnd-1_family-         90 TTCATCCTTCGTGGGTGTTGACTCTTTCGGCAAAACGAGATCTTCTTTTT 41

  scaffold4|siz      81495 CGCCTGACATCTATCTTCGGTTCAGCAGCTTTTCTGTCCA 81534
                                                                   
C rnd-1_family-         40 CGCCTGACATCTATCTTCGGTTCAGCAGCTTTTCTGTCCA 1

Matrix = 20p43g.matrix
Kimura (with divCpGMod) = 2.69
Transitions / transversions = 1.60 (8/5)
Gap_init rate = 0.01 (2 / 288), avg. gap size = 1.00 (2 / 2)

2415 4.20 0.35 0.00 scaffold4|size935939 81442 81727 (847539) C rnd-1_family-95#Unknown (0) 289 3 m_b689s001i77 148037

  scaffold4|siz      81442 ACCTTCATCCTTTGTG-GGTGTTGACTCTTTCGGCAAAACGAGATCTTCT 81490
                                       i   -                                 
C rnd-1_family-        289 ACCTTCATCCTTCGTGAGGTGTTGACTCTTTCGGCAAAACGAGATCTTCT 240

  scaffold4|siz      81491 TTTTCGCCTGACATCTATCTTCGGTTCAGCAGCTTTTCTGTCCATACATT 81540
                                                                            i
C rnd-1_family-        239 TTTTCGCCTGACATCTATCTTCGGTTCAGCAGCTTTTCTGTCCATACATC 190

  scaffold4|siz      81541 AAGGTGCTCATCTACAAAAGGGGGGACTGTGACTTCAAAGCAGACAACTG 81590
                                          i                                  
C rnd-1_family-        189 AAGGTGCTCATCTACGAAAGGGGGGACTGTGACTTCAAAGCAGACAACTG 140

  scaffold4|siz      81591 GGATTGTGTTCTTATGAGATTCGGTCCTGGTCGTGTAGACTGTGGTACCT 81640
                                       iii  i        v         v             
C rnd-1_family-        139 GGATTGTGTTCTCGCGAAATTCGGTCGTGGTCGTGTCGACTGTGGTACCT 90

  scaffold4|siz      81641 TCATCCTCCGTGGGTGTTGACTCTTTCGGCAAAACGAGATCTTCTTTTTC 81690
                                  i                                          
C rnd-1_family-         89 TCATCCTTCGTGGGTGTTGACTCTTTCGGCAAAACGAGATCTTCTTTTTC 40

  scaffold4|siz      81691 GCCTGACATCTATCATTGGTTCAGCAGCTTTTCTGTC 81727
                                         v i                    
C rnd-1_family-         39 GCCTGACATCTATCTTCGGTTCAGCAGCTTTTCTGTC 3

Matrix = 20p43g.matrix
Kimura (with divCpGMod) = 2.64
Transitions / transversions = 3.00 (9/3)
Gap_init rate = 0.00 (1 / 285), avg. gap size = 1.00 (1 / 1)

2427 3.82 0.35 0.35 scaffold4|size935939 81637 81925 (847341) C rnd-1_family-95#Unknown (0) 289 1 m_b689s001i79 148037

  scaffold4|siz      81637 ACCTTCATCCTCCGTG-GGTGTTGACTCTTTCGGCAAAACGAGATCTTCT 81685
                                      i    -                                 
C rnd-1_family-        289 ACCTTCATCCTTCGTGAGGTGTTGACTCTTTCGGCAAAACGAGATCTTCT 240

  scaffold4|siz      81686 TTTTCGCCTGACATCTATCATTGGTTCAGCAGCTTTTCTGTCAATACATC 81735
                                              v i                    v       
C rnd-1_family-        239 TTTTCGCCTGACATCTATCTTCGGTTCAGCAGCTTTTCTGTCCATACATC 190

  scaffold4|siz      81736 AAGGTGCTCATCTATGAAAGGGGGGAACAGTGACTTCAAAGCAGACAACT 81785
                                         i           - v                     
C rnd-1_family-        189 AAGGTGCTCATCTACGAAAGGGGGGA-CTGTGACTTCAAAGCAGACAACT 141

  scaffold4|siz      81786 GGGATTGTGTTCTTGCAAAATTTGGTCGTGGTCGTGTCGACTGTGGTACC 81835
                                        i  i     i                           
C rnd-1_family-        140 GGGATTGTGTTCTCGCGAAATTCGGTCGTGGTCGTGTCGACTGTGGTACC 91

  scaffold4|siz      81836 TTCATCCTTTGTGGGTGTTGACTCTTTCGGCAAAACGAGATCTTCTTTTT 81885
                                    i                                        
C rnd-1_family-         90 TTCATCCTTCGTGGGTGTTGACTCTTTCGGCAAAACGAGATCTTCTTTTT 41

  scaffold4|siz      81886 TGCCTGACATCTATCTTCGGTTCAGCAGCTTTTCTGTCCA 81925
                           i                                       
C rnd-1_family-         40 CGCCTGACATCTATCTTCGGTTCAGCAGCTTTTCTGTCCA 1

Matrix = 20p43g.matrix
Kimura (with divCpGMod) = 1.65
Transitions / transversions = 2.67 (8/3)
Gap_init rate = 0.01 (2 / 288), avg. gap size = 1.00 (2 / 2)

2484 3.47 0.35 0.00 scaffold4|size935939 81833 82120 (847146) C rnd-1_family-95#Unknown (0) 289 1 m_b689s001i81 148037

  scaffold4|siz      81833 ACCTTCATCCTTTGTG-GGTGTTGACTCTTTCGGCAAAACGAGATCTTCT 81881
                                       i   -                                 
C rnd-1_family-        289 ACCTTCATCCTTCGTGAGGTGTTGACTCTTTCGGCAAAACGAGATCTTCT 240

  scaffold4|siz      81882 TTTTTGCCTGACATCTATCTTCGGTTCAGCAGCTTTTCTGTCCATACATC 81931
                               i                                             
C rnd-1_family-        239 TTTTCGCCTGACATCTATCTTCGGTTCAGCAGCTTTTCTGTCCATACATC 190

  scaffold4|siz      81932 AAGGTGCTCATCTATGAAAGGGGGGACTGTGACTTCAAAGCAGACAACTG 81981
                                         i                                   
C rnd-1_family-        189 AAGGTGCTCATCTACGAAAGGGGGGACTGTGACTTCAAAGCAGACAACTG 140

  scaffold4|siz      81982 GGATTGTGTTCTTGCGAAATTTGGTCGTGGTCGTGTCGACTGTGGTACCT 82031
                                       i        i                            
C rnd-1_family-        139 GGATTGTGTTCTCGCGAAATTCGGTCGTGGTCGTGTCGACTGTGGTACCT 90

  scaffold4|siz      82032 TCATCCTTTGTGGGTGTTGACTCTTTTGGCAAAACAAGATCTTCTTTTTC 82081
                                   i                 i        i              
C rnd-1_family-         89 TCATCCTTCGTGGGTGTTGACTCTTTCGGCAAAACGAGATCTTCTTTTTC 40

  scaffold4|siz      82082 GCCTGACATCTATCATTGGTTCAGCAGCTTTTCTGTCCA 82120
                                         v i                      
C rnd-1_family-         39 GCCTGACATCTATCTTCGGTTCAGCAGCTTTTCTGTCCA 1

Matrix = 20p43g.matrix
Kimura (with divCpGMod) = 0.66
Transitions / transversions = 9.00 (9/1)
Gap_init rate = 0.00 (1 / 287), avg. gap size = 1.00 (1 / 1)

2399 3.48 0.68 2.08 scaffold4|size935939 82028 82320 (846946) C rnd-1_family-95#Unknown (0) 289 1 m_b689s001i83 148037

  scaffold4|siz      82028 ACCTTCATCCTTTGTG-GGTGTTGACTCTTTTGGCAAAACAAGATCTTCT 82076
                                       i   -              i        i         
C rnd-1_family-        289 ACCTTCATCCTTCGTGAGGTGTTGACTCTTTCGGCAAAACGAGATCTTCT 240

  scaffold4|siz      82077 TTTTCGCCTGACATCTATCATTGGTTCAGCAGCTTTTCTGTCCATACATC 82126
                                              v i                            
C rnd-1_family-        239 TTTTCGCCTGACATCTATCTTCGGTTCAGCAGCTTTTCTGTCCATACATC 190

  scaffold4|siz      82127 AAGGTGCTCATCTACAAAAGGGGGGGGGGGGACTGTGACTTCAAAGCAGA 82176
                                          i         ------                   
C rnd-1_family-        189 AAGGTGCTCATCTACGAAAGGGGGG------ACTGTGACTTCAAAGCAGA 146

  scaffold4|siz      82177 CAACTGGGATTGTGTTCTCGCAAAATTTGG-CGTGGTCGTGTCGACTGTG 82225
                                                i     i  -                   
C rnd-1_family-        145 CAACTGGGATTGTGTTCTCGCGAAATTCGGTCGTGGTCGTGTCGACTGTG 96

  scaffold4|siz      82226 GTACCTTCATCCTTCGTGGGTGTTGACTCTTTCGGCAAAACAAGATCTTC 82275
                                                                    i        
C rnd-1_family-         95 GTACCTTCATCCTTCGTGGGTGTTGACTCTTTCGGCAAAACGAGATCTTC 46

  scaffold4|siz      82276 TTTTTCGCCTGACATCCATCTTCGGTTCAGCAGCTTTTCTGTCCA 82320
                                           i                            
C rnd-1_family-         45 TTTTTCGCCTGACATCTATCTTCGGTTCAGCAGCTTTTCTGTCCA 1

Matrix = 20p43g.matrix
Kimura (with divCpGMod) = 0.98
Transitions / transversions = 9.00 (9/1)
Gap_init rate = 0.03 (8 / 292), avg. gap size = 1.00 (8 / 8)

2252 3.73 0.37 0.74 scaffold4|size935939 82228 82497 (846769) C rnd-1_family-95#Unknown (0) 289 21 m_b689s001i85 148037

  scaffold4|siz      82228 ACCTTCATCCTTCGTG-GGTGTTGACTCTTTCGGCAAAACAAGATCTTCT 82276
                                           -                       i         
C rnd-1_family-        289 ACCTTCATCCTTCGTGAGGTGTTGACTCTTTCGGCAAAACGAGATCTTCT 240

  scaffold4|siz      82277 TTTTCGCCTGACATCCATCTTCGGTTCAGCAGCTTTTCTGTCCATACATC 82326
                                          i                                  
C rnd-1_family-        239 TTTTCGCCTGACATCTATCTTCGGTTCAGCAGCTTTTCTGTCCATACATC 190

  scaffold4|siz      82327 AAGGTGCTCATCTACAAAAGGGGGGGAACTGTGACTTCAAAGCAGACAAC 82376
                                          i         --                       
C rnd-1_family-        189 AAGGTGCTCATCTACGAAAGGGGGG--ACTGTGACTTCAAAGCAGACAAC 142

  scaffold4|siz      82377 TGGGATTGTGTTCTCGCGAAATTTGTTCGTGGTCGTGTAGACTGTGGTAC 82426
                                                  i v            v           
C rnd-1_family-        141 TGGGATTGTGTTCTCGCGAAATTCGGTCGTGGTCGTGTCGACTGTGGTAC 92

  scaffold4|siz      82427 CTTCATCCTTTGTGGGTGTTGACTCTTTCGGTAAAACGAGACCTTCTTTT 82476
                                     i                    i         i        
C rnd-1_family-         91 CTTCATCCTTCGTGGGTGTTGACTCTTTCGGCAAAACGAGATCTTCTTTT 42

  scaffold4|siz      82477 TCGCCTGACATCTATCGTCGG 82497
                                           v    
C rnd-1_family-         41 TCGCCTGACATCTATCTTCGG 21

Matrix = 20p43g.matrix
Kimura (with divCpGMod) = 2.43
Transitions / transversions = 2.33 (7/3)
Gap_init rate = 0.01 (3 / 269), avg. gap size = 1.00 (3 / 3)


1376 5.39 0.00 0.00 scaffold4|size935939 81202 81368 (847898) rnd-1_family-92#Unknown 249 415 (0) m_b689s001i74 148044

  scaffold4|siz      81202 ATTGTGTTCTTGCGTAATTTGGTCGTGGTCGTGTCGACTGTGGTACCTTC 81251
                                     i   v    i                              
  rnd-1_family-        249 ATTGTGTTCTCGCGAAATTCGGTCGTGGTCGTGTCGACTGTGGTACCTTC 298

  scaffold4|siz      81252 ATCCTTTGTGGGTGTTGACTCTTTTGGCAAAACGAGATCTTCTTTTTCGC 81301
                                 i                 i                         
  rnd-1_family-        299 ATCCTTCGTGGGTGTTGACTCTTTCGGCAAAACGAGATCTTCTTTTTCGC 348

  scaffold4|siz      81302 CTGACATCTATCTTCAGTTCAGCAGCTTTTCTGTCCATAAATTAAGGTGC 81351
                                          i                       v  i       
  rnd-1_family-        349 CTGACATCTATCTTCGGTTCAGCAGCTTTTCTGTCCATACATCAAGGTGC 398

  scaffold4|siz      81352 TCATCTAAGAAAGGGGG 81368
                                  v         
  rnd-1_family-        399 TCATCTACGAAAGGGGG 415

Matrix = 20p43g.matrix
Kimura (with divCpGMod) = 2.74
Transitions / transversions = 2.00 (6/3)
Gap_init rate = 0.00 (0 / 166), avg. gap size = 0.0 (0 / 0)


2439 3.82 0.35 0.00 scaffold4|size935939 79872 80159 (849107) C rnd-1_family-95#Unknown (0) 289 1 m_b689s001i61 148037

  scaffold4|siz      79872 ACCTTCATCCTTTGTG-GGTGTTGACTCTTTCGGCAAAACGAGATCTTCT 79920
                                       i   -                                 
C rnd-1_family-        289 ACCTTCATCCTTCGTGAGGTGTTGACTCTTTCGGCAAAACGAGATCTTCT 240

  scaffold4|siz      79921 TTTTCGCCTGACATCTATCTTCGGTTCAGCAGCTTTTCTGTCCATACATA 79970
                                                                            v
C rnd-1_family-        239 TTTTCGCCTGACATCTATCTTCGGTTCAGCAGCTTTTCTGTCCATACATC 190

  scaffold4|siz      79971 AAGGTGCTCATCTACAAAAGGGGGGACTGTGACTTCAAAGCAGACAACTG 80020
                                          i                                  
C rnd-1_family-        189 AAGGTGCTCATCTACGAAAGGGGGGACTGTGACTTCAAAGCAGACAACTG 140

  scaffold4|siz      80021 GGATTGTGTTCTTGTGAGATTCGGACCTGGTCGTGTCGACTGTGGTACCT 80070
                                       i i  i      v v                       
C rnd-1_family-        139 GGATTGTGTTCTCGCGAAATTCGGTCGTGGTCGTGTCGACTGTGGTACCT 90

  scaffold4|siz      80071 TCATCCTCCGTGGGTGTTGACTCTTACGGCAAAACGAGATCTTCTTTTTC 80120
                                  i                 v                        
C rnd-1_family-         89 TCATCCTTCGTGGGTGTTGACTCTTTCGGCAAAACGAGATCTTCTTTTTC 40

  scaffold4|siz      80121 GCCTGACATCTATCCTCGGTTCAGCAGCTTTTCTGTCCA 80159
                                         i                        
C rnd-1_family-         39 GCCTGACATCTATCTTCGGTTCAGCAGCTTTTCTGTCCA 1

Matrix = 20p43g.matrix
Kimura (with divCpGMod) = 2.62
Transitions / transversions = 1.75 (7/4)
Gap_init rate = 0.00 (1 / 287), avg. gap size = 1.00 (1 / 1)

2344 4.52 0.35 0.35 scaffold4|size935939 80067 80355 (848911) C rnd-1_family-95#Unknown (0) 289 1 m_b689s001i63 148037

  scaffold4|siz      80067 ACCTTCATCCTCCGTG-GGTGTTGACTCTTACGGCAAAACGAGATCTTCT 80115
                                      i    -             v                   
C rnd-1_family-        289 ACCTTCATCCTTCGTGAGGTGTTGACTCTTTCGGCAAAACGAGATCTTCT 240

  scaffold4|siz      80116 TTTTCGCCTGACATCTATCCTCGGTTCAGCAGCTTTTCTGTCCATAAATC 80165
                                              i                          v   
C rnd-1_family-        239 TTTTCGCCTGACATCTATCTTCGGTTCAGCAGCTTTTCTGTCCATACATC 190

  scaffold4|siz      80166 AAGGTGCTCATCTACGAAAGGGGGGAACAGTGACTTCAAAGCAGACAACT 80215
                                                     - v                     
C rnd-1_family-        189 AAGGTGCTCATCTACGAAAGGGGGGA-CTGTGACTTCAAAGCAGACAACT 141

  scaffold4|siz      80216 GGGATTGTGTTCTTGCGTAATTTGGGCGTGGTCGTGTCGACTGTGGTACA 80265
                                        i   v    i  v                       v
C rnd-1_family-        140 GGGATTGTGTTCTCGCGAAATTCGGTCGTGGTCGTGTCGACTGTGGTACC 91

  scaffold4|siz      80266 TTCATCCTTTGTGGGTGTTGACTCTTTCGGAAAAACGAGATCTTCTTTTT 80315
                                    i                    v                   
C rnd-1_family-         90 TTCATCCTTCGTGGGTGTTGACTCTTTCGGCAAAACGAGATCTTCTTTTT 41

  scaffold4|siz      80316 CGCCTGACATCTATCTTCCGTTCAGCAGCTTTTCTGTCCA 80355
                                             v                     
C rnd-1_family-         40 CGCCTGACATCTATCTTCGGTTCAGCAGCTTTTCTGTCCA 1

Matrix = 20p43g.matrix
Kimura (with divCpGMod) = 3.67
Transitions / transversions = 0.62 (5/8)
Gap_init rate = 0.01 (2 / 288), avg. gap size = 1.00 (2 / 2)

2377 4.52 0.35 0.35 scaffold4|size935939 80263 80551 (848715) C rnd-1_family-95#Unknown (0) 289 1 m_b689s001i65 148037

  scaffold4|siz      80263 ACATTCATCCTTTGTG-GGTGTTGACTCTTTCGGAAAAACGAGATCTTCT 80311
                             v         i   -                 v               
C rnd-1_family-        289 ACCTTCATCCTTCGTGAGGTGTTGACTCTTTCGGCAAAACGAGATCTTCT 240

  scaffold4|siz      80312 TTTTCGCCTGACATCTATCTTCCGTTCAGCAGCTTTTCTGTCCATACATC 80361
                                                 v                           
C rnd-1_family-        239 TTTTCGCCTGACATCTATCTTCGGTTCAGCAGCTTTTCTGTCCATACATC 190

  scaffold4|siz      80362 AAGGTGCTCATCTATGAAAGGGGGGAACAGTGACTTCAAAGCAGACAACT 80411
                                         i           - v                     
C rnd-1_family-        189 AAGGTGCTCATCTACGAAAGGGGGGA-CTGTGACTTCAAAGCAGACAACT 141

  scaffold4|siz      80412 GGGATTGTGTTCTTGCGAAATTTGGTCATGGTCGTGTCGATTGTGGTACC 80461
                                        i        i    i            i         
C rnd-1_family-        140 GGGATTGTGTTCTCGCGAAATTCGGTCGTGGTCGTGTCGACTGTGGTACC 91

  scaffold4|siz      80462 TTCATTCTTTGTGGGTGTTGACTCTTTCGGCAAAACGAGATCTTCTTTTT 80511
                                i   i                                        
C rnd-1_family-         90 TTCATCCTTCGTGGGTGTTGACTCTTTCGGCAAAACGAGATCTTCTTTTT 41

  scaffold4|siz      80512 CGCCTGACATCTATCTTCCGTTCAGCAGCTTTTCTGTCCA 80551
                                             v                     
C rnd-1_family-         40 CGCCTGACATCTATCTTCGGTTCAGCAGCTTTTCTGTCCA 1

Matrix = 20p43g.matrix
Kimura (with divCpGMod) = 2.69
Transitions / transversions = 1.60 (8/5)
Gap_init rate = 0.01 (2 / 288), avg. gap size = 1.00 (2 / 2)

2419 4.16 0.35 0.35 scaffold4|size935939 80459 80747 (848519) C rnd-1_family-95#Unknown (0) 289 1 m_b689s001i67 148037

  scaffold4|siz      80459 ACCTTCATTCTTTGTG-GGTGTTGACTCTTTCGGCAAAACGAGATCTTCT 80507
                                   i   i   -                                 
C rnd-1_family-        289 ACCTTCATCCTTCGTGAGGTGTTGACTCTTTCGGCAAAACGAGATCTTCT 240

  scaffold4|siz      80508 TTTTCGCCTGACATCTATCTTCCGTTCAGCAGCTTTTCTGTCCATACATC 80557
                                                 v                           
C rnd-1_family-        239 TTTTCGCCTGACATCTATCTTCGGTTCAGCAGCTTTTCTGTCCATACATC 190

  scaffold4|siz      80558 AAGGTGCTCATCTATGAAAGGGGGGGACTGTGACTTCAAAGCAGACAACT 80607
                                         i          -                        
C rnd-1_family-        189 AAGGTGCTCATCTACGAAAGGGGGG-ACTGTGACTTCAAAGCAGACAACT 141

  scaffold4|siz      80608 GGGATTGTGTTCTTGCAAAATTCGGTCGTGGTCGTGTCGACTGTGGTACC 80657
                                        i  i                                 
C rnd-1_family-        140 GGGATTGTGTTCTCGCGAAATTCGGTCGTGGTCGTGTCGACTGTGGTACC 91

  scaffold4|siz      80658 TTCATCCTTCGTGGGTGTTGACTCTTTTGGCAAAACGAGATCTCCTTTTT 80707
                                                      i               i      
C rnd-1_family-         90 TTCATCCTTCGTGGGTGTTGACTCTTTCGGCAAAACGAGATCTTCTTTTT 41

  scaffold4|siz      80708 CACCTGATATGTATCTTCAGTTCAGCAGCTTTTCTGTCCA 80747
                            i     i  v       i                     
C rnd-1_family-         40 CGCCTGACATCTATCTTCGGTTCAGCAGCTTTTCTGTCCA 1

Matrix = 20p43g.matrix
Kimura (with divCpGMod) = 2.01
Transitions / transversions = 5.00 (10/2)
Gap_init rate = 0.01 (2 / 288), avg. gap size = 1.00 (2 / 2)

2399 4.17 0.34 1.73 scaffold4|size935939 80655 80947 (848319) C rnd-1_family-95#Unknown (0) 289 1 m_b689s001i69 148037

  scaffold4|siz      80655 ACCTTCATCCTTCGTG-GGTGTTGACTCTTTTGGCAAAACGAGATCTCCT 80703
                                           -              i               i  
C rnd-1_family-        289 ACCTTCATCCTTCGTGAGGTGTTGACTCTTTCGGCAAAACGAGATCTTCT 240

  scaffold4|siz      80704 TTTTCACCTGATATGTATCTTCAGTTCAGCAGCTTTTCTGTCCATACATC 80753
                                i     i  v       i                           
C rnd-1_family-        239 TTTTCGCCTGACATCTATCTTCGGTTCAGCAGCTTTTCTGTCCATACATC 190

  scaffold4|siz      80754 AAGGTGCTCATCTACAAAAGGGGGGGGGGGACTGTGACTTCAAAGCAGAC 80803
                                          i         -----                    
C rnd-1_family-        189 AAGGTGCTCATCTACGAAAGGGGGG-----ACTGTGACTTCAAAGCAGAC 145

  scaffold4|siz      80804 AACTGGGATTGTTTTCTTGCGAAATTTGGTCGTGGTTGTGTCGACTGTGG 80853
                                       v    i        i         i             
C rnd-1_family-        144 AACTGGGATTGTGTTCTCGCGAAATTCGGTCGTGGTCGTGTCGACTGTGG 95

  scaffold4|siz      80854 TACCTTCATCCTTCGTGGGTGTTGACTCTTTCGGCAAAACAAGATCTTCT 80903
                                                                   i         
C rnd-1_family-         94 TACCTTCATCCTTCGTGGGTGTTGACTCTTTCGGCAAAACGAGATCTTCT 45

  scaffold4|siz      80904 TTTTCGCCTGACATCTATCTTCGGTTCAGCAGCTTTTCTGTCCA 80947
                                                                       
C rnd-1_family-         44 TTTTCGCCTGACATCTATCTTCGGTTCAGCAGCTTTTCTGTCCA 1

Matrix = 20p43g.matrix
Kimura (with divCpGMod) = 1.69
Transitions / transversions = 5.00 (10/2)
Gap_init rate = 0.02 (6 / 292), avg. gap size = 1.00 (6 / 6)

2458 2.44 0.69 0.35 scaffold4|size935939 80855 81142 (848124) C rnd-1_family-95#Unknown (0) 289 1 m_b689s001i71 148037

  scaffold4|siz      80855 ACCTTCATCCTTCGTG-GGTGTTGACTCTTTCGGCAAAACAAGATCTTCT 80903
                                           -                       i         
C rnd-1_family-        289 ACCTTCATCCTTCGTGAGGTGTTGACTCTTTCGGCAAAACGAGATCTTCT 240

  scaffold4|siz      80904 TTTTCGCCTGACATCTATCTTCGGTTCAGCAGCTTTTCTGTCCATAAATA 80953
                                                                         v  v
C rnd-1_family-        239 TTTTCGCCTGACATCTATCTTCGGTTCAGCAGCTTTTCTGTCCATACATC 190

  scaffold4|siz      80954 AAGATGCTCATCTACGAAAGGGGGGAACAGTGACTTCAAAGCAGACAACT 81003
                              i                      - v                     
C rnd-1_family-        189 AAGGTGCTCATCTACGAAAGGGGGGA-CTGTGACTTCAAAGCAGACAACT 141

  scaffold4|siz      81004 GGGATTGTGTTCTCGCAAAATTTGG-CGTGGTCGTGTCGACTGTGGTACC 81052
                                           i     i  -                        
C rnd-1_family-        140 GGGATTGTGTTCTCGCGAAATTCGGTCGTGGTCGTGTCGACTGTGGTACC 91

  scaffold4|siz      81053 TTCATCCTTCGTGGGTGTTGACTCTTTCGGCAAAACGAGATCTTCTTTTT 81102
                                                                             
C rnd-1_family-         90 TTCATCCTTCGTGGGTGTTGACTCTTTCGGCAAAACGAGATCTTCTTTTT 41

  scaffold4|siz      81103 CGCCTGACATCTATCTTCGGTTCAGCAGCTTTTCTGTCCA 81142
                                                                   
C rnd-1_family-         40 CGCCTGACATCTATCTTCGGTTCAGCAGCTTTTCTGTCCA 1

Matrix = 20p43g.matrix
Kimura (with divCpGMod) = 1.51
Transitions / transversions = 1.33 (4/3)
Gap_init rate = 0.01 (3 / 287), avg. gap size = 1.00 (3 / 3)

2484 2.43 0.35 0.35 scaffold4|size935939 81050 81338 (847928) C rnd-1_family-95#Unknown (0) 289 1 m_b689s001i73 148037

  scaffold4|siz      81050 ACCTTCATCCTTCGTG-GGTGTTGACTCTTTCGGCAAAACGAGATCTTCT 81098
                                           -                                 
C rnd-1_family-        289 ACCTTCATCCTTCGTGAGGTGTTGACTCTTTCGGCAAAACGAGATCTTCT 240

  scaffold4|siz      81099 TTTTCGCCTGACATCTATCTTCGGTTCAGCAGCTTTTCTGTCCATACATC 81148
                                                                             
C rnd-1_family-        239 TTTTCGCCTGACATCTATCTTCGGTTCAGCAGCTTTTCTGTCCATACATC 190

  scaffold4|siz      81149 AAGGTGCTCATCTACGAAAGGGGGGAACAGTGACTTCAAAGCAGACAACT 81198
                                                     - v                     
C rnd-1_family-        189 AAGGTGCTCATCTACGAAAGGGGGGA-CTGTGACTTCAAAGCAGACAACT 141

  scaffold4|siz      81199 GGGATTGTGTTCTTGCGTAATTTGGTCGTGGTCGTGTCGACTGTGGTACC 81248
                                        i   v    i                           
C rnd-1_family-        140 GGGATTGTGTTCTCGCGAAATTCGGTCGTGGTCGTGTCGACTGTGGTACC 91

  scaffold4|siz      81249 TTCATCCTTTGTGGGTGTTGACTCTTTTGGCAAAACGAGATCTTCTTTTT 81298
                                    i                 i                      
C rnd-1_family-         90 TTCATCCTTCGTGGGTGTTGACTCTTTCGGCAAAACGAGATCTTCTTTTT 41

  scaffold4|siz      81299 CGCCTGACATCTATCTTCAGTTCAGCAGCTTTTCTGTCCA 81338
                                             i                     
C rnd-1_family-         40 CGCCTGACATCTATCTTCGGTTCAGCAGCTTTTCTGTCCA 1

Matrix = 20p43g.matrix
Kimura (with divCpGMod) = 0.87
Transitions / transversions = 2.50 (5/2)
Gap_init rate = 0.01 (2 / 288), avg. gap size = 1.00 (2 / 2)

2376 4.52 0.35 0.35 scaffold4|size935939 81246 81534 (847732) C rnd-1_family-95#Unknown (0) 289 1 m_b689s001i75 148037

  scaffold4|siz      81246 ACCTTCATCCTTTGTG-GGTGTTGACTCTTTTGGCAAAACGAGATCTTCT 81294
                                       i   -              i                  
C rnd-1_family-        289 ACCTTCATCCTTCGTGAGGTGTTGACTCTTTCGGCAAAACGAGATCTTCT 240

  scaffold4|siz      81295 TTTTCGCCTGACATCTATCTTCAGTTCAGCAGCTTTTCTGTCCATAAATT 81344
                                                 i                       v  i
C rnd-1_family-        239 TTTTCGCCTGACATCTATCTTCGGTTCAGCAGCTTTTCTGTCCATACATC 190

  scaffold4|siz      81345 AAGGTGCTCATCTAAGAAAGGGGGGAACAGTGACTTCAAAGCAGACAACT 81394
                                         v           - v                     
C rnd-1_family-        189 AAGGTGCTCATCTACGAAAGGGGGGA-CTGTGACTTCAAAGCAGACAACT 141

  scaffold4|siz      81395 GGGATTGTGTTCTTGTGAGATTCGGACCTGGTCGTGTCGACTGTGGTACC 81444
                                        i i  i      v v                      
C rnd-1_family-        140 GGGATTGTGTTCTCGCGAAATTCGGTCGTGGTCGTGTCGACTGTGGTACC 91

  scaffold4|siz      81445 TTCATCCTTTGTGGGTGTTGACTCTTTCGGCAAAACGAGATCTTCTTTTT 81494
                                    i                                        
C rnd-1_family-         90 TTCATCCTTCGTGGGTGTTGACTCTTTCGGCAAAACGAGATCTTCTTTTT 41

  scaffold4|siz      81495 CGCCTGACATCTATCTTCGGTTCAGCAGCTTTTCTGTCCA 81534
                                                                   
C rnd-1_family-         40 CGCCTGACATCTATCTTCGGTTCAGCAGCTTTTCTGTCCA 1

Matrix = 20p43g.matrix
Kimura (with divCpGMod) = 2.69
Transitions / transversions = 1.60 (8/5)
Gap_init rate = 0.01 (2 / 288), avg. gap size = 1.00 (2 / 2)

2415 4.20 0.35 0.00 scaffold4|size935939 81442 81727 (847539) C rnd-1_family-95#Unknown (0) 289 3 m_b689s001i77 148037

  scaffold4|siz      81442 ACCTTCATCCTTTGTG-GGTGTTGACTCTTTCGGCAAAACGAGATCTTCT 81490
                                       i   -                                 
C rnd-1_family-        289 ACCTTCATCCTTCGTGAGGTGTTGACTCTTTCGGCAAAACGAGATCTTCT 240

  scaffold4|siz      81491 TTTTCGCCTGACATCTATCTTCGGTTCAGCAGCTTTTCTGTCCATACATT 81540
                                                                            i
C rnd-1_family-        239 TTTTCGCCTGACATCTATCTTCGGTTCAGCAGCTTTTCTGTCCATACATC 190

  scaffold4|siz      81541 AAGGTGCTCATCTACAAAAGGGGGGACTGTGACTTCAAAGCAGACAACTG 81590
                                          i                                  
C rnd-1_family-        189 AAGGTGCTCATCTACGAAAGGGGGGACTGTGACTTCAAAGCAGACAACTG 140

  scaffold4|siz      81591 GGATTGTGTTCTTATGAGATTCGGTCCTGGTCGTGTAGACTGTGGTACCT 81640
                                       iii  i        v         v             
C rnd-1_family-        139 GGATTGTGTTCTCGCGAAATTCGGTCGTGGTCGTGTCGACTGTGGTACCT 90

  scaffold4|siz      81641 TCATCCTCCGTGGGTGTTGACTCTTTCGGCAAAACGAGATCTTCTTTTTC 81690
                                  i                                          
C rnd-1_family-         89 TCATCCTTCGTGGGTGTTGACTCTTTCGGCAAAACGAGATCTTCTTTTTC 40

  scaffold4|siz      81691 GCCTGACATCTATCATTGGTTCAGCAGCTTTTCTGTC 81727
                                         v i                    
C rnd-1_family-         39 GCCTGACATCTATCTTCGGTTCAGCAGCTTTTCTGTC 3

Matrix = 20p43g.matrix
Kimura (with divCpGMod) = 2.64
Transitions / transversions = 3.00 (9/3)
Gap_init rate = 0.00 (1 / 285), avg. gap size = 1.00 (1 / 1)

2427 3.82 0.35 0.35 scaffold4|size935939 81637 81925 (847341) C rnd-1_family-95#Unknown (0) 289 1 m_b689s001i79 148037

  scaffold4|siz      81637 ACCTTCATCCTCCGTG-GGTGTTGACTCTTTCGGCAAAACGAGATCTTCT 81685
                                      i    -                                 
C rnd-1_family-        289 ACCTTCATCCTTCGTGAGGTGTTGACTCTTTCGGCAAAACGAGATCTTCT 240

  scaffold4|siz      81686 TTTTCGCCTGACATCTATCATTGGTTCAGCAGCTTTTCTGTCAATACATC 81735
                                              v i                    v       
C rnd-1_family-        239 TTTTCGCCTGACATCTATCTTCGGTTCAGCAGCTTTTCTGTCCATACATC 190

  scaffold4|siz      81736 AAGGTGCTCATCTATGAAAGGGGGGAACAGTGACTTCAAAGCAGACAACT 81785
                                         i           - v                     
C rnd-1_family-        189 AAGGTGCTCATCTACGAAAGGGGGGA-CTGTGACTTCAAAGCAGACAACT 141

  scaffold4|siz      81786 GGGATTGTGTTCTTGCAAAATTTGGTCGTGGTCGTGTCGACTGTGGTACC 81835
                                        i  i     i                           
C rnd-1_family-        140 GGGATTGTGTTCTCGCGAAATTCGGTCGTGGTCGTGTCGACTGTGGTACC 91

  scaffold4|siz      81836 TTCATCCTTTGTGGGTGTTGACTCTTTCGGCAAAACGAGATCTTCTTTTT 81885
                                    i                                        
C rnd-1_family-         90 TTCATCCTTCGTGGGTGTTGACTCTTTCGGCAAAACGAGATCTTCTTTTT 41

  scaffold4|siz      81886 TGCCTGACATCTATCTTCGGTTCAGCAGCTTTTCTGTCCA 81925
                           i                                       
C rnd-1_family-         40 CGCCTGACATCTATCTTCGGTTCAGCAGCTTTTCTGTCCA 1

Matrix = 20p43g.matrix
Kimura (with divCpGMod) = 1.65
Transitions / transversions = 2.67 (8/3)
Gap_init rate = 0.01 (2 / 288), avg. gap size = 1.00 (2 / 2)

2484 3.47 0.35 0.00 scaffold4|size935939 81833 82120 (847146) C rnd-1_family-95#Unknown (0) 289 1 m_b689s001i81 148037

  scaffold4|siz      81833 ACCTTCATCCTTTGTG-GGTGTTGACTCTTTCGGCAAAACGAGATCTTCT 81881
                                       i   -                                 
C rnd-1_family-        289 ACCTTCATCCTTCGTGAGGTGTTGACTCTTTCGGCAAAACGAGATCTTCT 240

  scaffold4|siz      81882 TTTTTGCCTGACATCTATCTTCGGTTCAGCAGCTTTTCTGTCCATACATC 81931
                               i                                             
C rnd-1_family-        239 TTTTCGCCTGACATCTATCTTCGGTTCAGCAGCTTTTCTGTCCATACATC 190

  scaffold4|siz      81932 AAGGTGCTCATCTATGAAAGGGGGGACTGTGACTTCAAAGCAGACAACTG 81981
                                         i                                   
C rnd-1_family-        189 AAGGTGCTCATCTACGAAAGGGGGGACTGTGACTTCAAAGCAGACAACTG 140

  scaffold4|siz      81982 GGATTGTGTTCTTGCGAAATTTGGTCGTGGTCGTGTCGACTGTGGTACCT 82031
                                       i        i                            
C rnd-1_family-        139 GGATTGTGTTCTCGCGAAATTCGGTCGTGGTCGTGTCGACTGTGGTACCT 90

  scaffold4|siz      82032 TCATCCTTTGTGGGTGTTGACTCTTTTGGCAAAACAAGATCTTCTTTTTC 82081
                                   i                 i        i              
C rnd-1_family-         89 TCATCCTTCGTGGGTGTTGACTCTTTCGGCAAAACGAGATCTTCTTTTTC 40

  scaffold4|siz      82082 GCCTGACATCTATCATTGGTTCAGCAGCTTTTCTGTCCA 82120
                                         v i                      
C rnd-1_family-         39 GCCTGACATCTATCTTCGGTTCAGCAGCTTTTCTGTCCA 1

Matrix = 20p43g.matrix
Kimura (with divCpGMod) = 0.66
Transitions / transversions = 9.00 (9/1)
Gap_init rate = 0.00 (1 / 287), avg. gap size = 1.00 (1 / 1)

2399 3.48 0.68 2.08 scaffold4|size935939 82028 82320 (846946) C rnd-1_family-95#Unknown (0) 289 1 m_b689s001i83 148037

  scaffold4|siz      82028 ACCTTCATCCTTTGTG-GGTGTTGACTCTTTTGGCAAAACAAGATCTTCT 82076
                                       i   -              i        i         
C rnd-1_family-        289 ACCTTCATCCTTCGTGAGGTGTTGACTCTTTCGGCAAAACGAGATCTTCT 240

  scaffold4|siz      82077 TTTTCGCCTGACATCTATCATTGGTTCAGCAGCTTTTCTGTCCATACATC 82126
                                              v i                            
C rnd-1_family-        239 TTTTCGCCTGACATCTATCTTCGGTTCAGCAGCTTTTCTGTCCATACATC 190

  scaffold4|siz      82127 AAGGTGCTCATCTACAAAAGGGGGGGGGGGGACTGTGACTTCAAAGCAGA 82176
                                          i         ------                   
C rnd-1_family-        189 AAGGTGCTCATCTACGAAAGGGGGG------ACTGTGACTTCAAAGCAGA 146

  scaffold4|siz      82177 CAACTGGGATTGTGTTCTCGCAAAATTTGG-CGTGGTCGTGTCGACTGTG 82225
                                                i     i  -                   
C rnd-1_family-        145 CAACTGGGATTGTGTTCTCGCGAAATTCGGTCGTGGTCGTGTCGACTGTG 96

  scaffold4|siz      82226 GTACCTTCATCCTTCGTGGGTGTTGACTCTTTCGGCAAAACAAGATCTTC 82275
                                                                    i        
C rnd-1_family-         95 GTACCTTCATCCTTCGTGGGTGTTGACTCTTTCGGCAAAACGAGATCTTC 46

  scaffold4|siz      82276 TTTTTCGCCTGACATCCATCTTCGGTTCAGCAGCTTTTCTGTCCA 82320
                                           i                            
C rnd-1_family-         45 TTTTTCGCCTGACATCTATCTTCGGTTCAGCAGCTTTTCTGTCCA 1

Matrix = 20p43g.matrix
Kimura (with divCpGMod) = 0.98
Transitions / transversions = 9.00 (9/1)
Gap_init rate = 0.03 (8 / 292), avg. gap size = 1.00 (8 / 8)

2252 3.73 0.37 0.74 scaffold4|size935939 82228 82497 (846769) C rnd-1_family-95#Unknown (0) 289 21 m_b689s001i85 148037

  scaffold4|siz      82228 ACCTTCATCCTTCGTG-GGTGTTGACTCTTTCGGCAAAACAAGATCTTCT 82276
                                           -                       i         
C rnd-1_family-        289 ACCTTCATCCTTCGTGAGGTGTTGACTCTTTCGGCAAAACGAGATCTTCT 240

  scaffold4|siz      82277 TTTTCGCCTGACATCCATCTTCGGTTCAGCAGCTTTTCTGTCCATACATC 82326
                                          i                                  
C rnd-1_family-        239 TTTTCGCCTGACATCTATCTTCGGTTCAGCAGCTTTTCTGTCCATACATC 190

  scaffold4|siz      82327 AAGGTGCTCATCTACAAAAGGGGGGGAACTGTGACTTCAAAGCAGACAAC 82376
                                          i         --                       
C rnd-1_family-        189 AAGGTGCTCATCTACGAAAGGGGGG--ACTGTGACTTCAAAGCAGACAAC 142

  scaffold4|siz      82377 TGGGATTGTGTTCTCGCGAAATTTGTTCGTGGTCGTGTAGACTGTGGTAC 82426
                                                  i v            v           
C rnd-1_family-        141 TGGGATTGTGTTCTCGCGAAATTCGGTCGTGGTCGTGTCGACTGTGGTAC 92

  scaffold4|siz      82427 CTTCATCCTTTGTGGGTGTTGACTCTTTCGGTAAAACGAGACCTTCTTTT 82476
                                     i                    i         i        
C rnd-1_family-         91 CTTCATCCTTCGTGGGTGTTGACTCTTTCGGCAAAACGAGATCTTCTTTT 42

  scaffold4|siz      82477 TCGCCTGACATCTATCGTCGG 82497
                                           v    
C rnd-1_family-         41 TCGCCTGACATCTATCTTCGG 21

Matrix = 20p43g.matrix
Kimura (with divCpGMod) = 2.43
Transitions / transversions = 2.33 (7/3)
Gap_init rate = 0.01 (3 / 269), avg. gap size = 1.00 (3 / 3)


1402 4.79 0.00 0.00 scaffold4|size935939 81398 81564 (847702) rnd-1_family-92#Unknown 249 415 (0) m_b689s001i76 148045

  scaffold4|siz      81398 ATTGTGTTCTTGTGAGATTCGGACCTGGTCGTGTCGACTGTGGTACCTTC 81447
                                     i i  i      v v                         
  rnd-1_family-        249 ATTGTGTTCTCGCGAAATTCGGTCGTGGTCGTGTCGACTGTGGTACCTTC 298

  scaffold4|siz      81448 ATCCTTTGTGGGTGTTGACTCTTTCGGCAAAACGAGATCTTCTTTTTCGC 81497
                                 i                                           
  rnd-1_family-        299 ATCCTTCGTGGGTGTTGACTCTTTCGGCAAAACGAGATCTTCTTTTTCGC 348

  scaffold4|siz      81498 CTGACATCTATCTTCGGTTCAGCAGCTTTTCTGTCCATACATTAAGGTGC 81547
                                                                     i       
  rnd-1_family-        349 CTGACATCTATCTTCGGTTCAGCAGCTTTTCTGTCCATACATCAAGGTGC 398

  scaffold4|siz      81548 TCATCTACAAAAGGGGG 81564
                                   i        
  rnd-1_family-        399 TCATCTACGAAAGGGGG 415

Matrix = 20p43g.matrix
Kimura (with divCpGMod) = 2.68
Transitions / transversions = 3.00 (6/2)
Gap_init rate = 0.00 (0 / 166), avg. gap size = 0.0 (0 / 0)


2439 3.82 0.35 0.00 scaffold4|size935939 79872 80159 (849107) C rnd-1_family-95#Unknown (0) 289 1 m_b689s001i61 148037

  scaffold4|siz      79872 ACCTTCATCCTTTGTG-GGTGTTGACTCTTTCGGCAAAACGAGATCTTCT 79920
                                       i   -                                 
C rnd-1_family-        289 ACCTTCATCCTTCGTGAGGTGTTGACTCTTTCGGCAAAACGAGATCTTCT 240

  scaffold4|siz      79921 TTTTCGCCTGACATCTATCTTCGGTTCAGCAGCTTTTCTGTCCATACATA 79970
                                                                            v
C rnd-1_family-        239 TTTTCGCCTGACATCTATCTTCGGTTCAGCAGCTTTTCTGTCCATACATC 190

  scaffold4|siz      79971 AAGGTGCTCATCTACAAAAGGGGGGACTGTGACTTCAAAGCAGACAACTG 80020
                                          i                                  
C rnd-1_family-        189 AAGGTGCTCATCTACGAAAGGGGGGACTGTGACTTCAAAGCAGACAACTG 140

  scaffold4|siz      80021 GGATTGTGTTCTTGTGAGATTCGGACCTGGTCGTGTCGACTGTGGTACCT 80070
                                       i i  i      v v                       
C rnd-1_family-        139 GGATTGTGTTCTCGCGAAATTCGGTCGTGGTCGTGTCGACTGTGGTACCT 90

  scaffold4|siz      80071 TCATCCTCCGTGGGTGTTGACTCTTACGGCAAAACGAGATCTTCTTTTTC 80120
                                  i                 v                        
C rnd-1_family-         89 TCATCCTTCGTGGGTGTTGACTCTTTCGGCAAAACGAGATCTTCTTTTTC 40

  scaffold4|siz      80121 GCCTGACATCTATCCTCGGTTCAGCAGCTTTTCTGTCCA 80159
                                         i                        
C rnd-1_family-         39 GCCTGACATCTATCTTCGGTTCAGCAGCTTTTCTGTCCA 1

Matrix = 20p43g.matrix
Kimura (with divCpGMod) = 2.62
Transitions / transversions = 1.75 (7/4)
Gap_init rate = 0.00 (1 / 287), avg. gap size = 1.00 (1 / 1)

2344 4.52 0.35 0.35 scaffold4|size935939 80067 80355 (848911) C rnd-1_family-95#Unknown (0) 289 1 m_b689s001i63 148037

  scaffold4|siz      80067 ACCTTCATCCTCCGTG-GGTGTTGACTCTTACGGCAAAACGAGATCTTCT 80115
                                      i    -             v                   
C rnd-1_family-        289 ACCTTCATCCTTCGTGAGGTGTTGACTCTTTCGGCAAAACGAGATCTTCT 240

  scaffold4|siz      80116 TTTTCGCCTGACATCTATCCTCGGTTCAGCAGCTTTTCTGTCCATAAATC 80165
                                              i                          v   
C rnd-1_family-        239 TTTTCGCCTGACATCTATCTTCGGTTCAGCAGCTTTTCTGTCCATACATC 190

  scaffold4|siz      80166 AAGGTGCTCATCTACGAAAGGGGGGAACAGTGACTTCAAAGCAGACAACT 80215
                                                     - v                     
C rnd-1_family-        189 AAGGTGCTCATCTACGAAAGGGGGGA-CTGTGACTTCAAAGCAGACAACT 141

  scaffold4|siz      80216 GGGATTGTGTTCTTGCGTAATTTGGGCGTGGTCGTGTCGACTGTGGTACA 80265
                                        i   v    i  v                       v
C rnd-1_family-        140 GGGATTGTGTTCTCGCGAAATTCGGTCGTGGTCGTGTCGACTGTGGTACC 91

  scaffold4|siz      80266 TTCATCCTTTGTGGGTGTTGACTCTTTCGGAAAAACGAGATCTTCTTTTT 80315
                                    i                    v                   
C rnd-1_family-         90 TTCATCCTTCGTGGGTGTTGACTCTTTCGGCAAAACGAGATCTTCTTTTT 41

  scaffold4|siz      80316 CGCCTGACATCTATCTTCCGTTCAGCAGCTTTTCTGTCCA 80355
                                             v                     
C rnd-1_family-         40 CGCCTGACATCTATCTTCGGTTCAGCAGCTTTTCTGTCCA 1

Matrix = 20p43g.matrix
Kimura (with divCpGMod) = 3.67
Transitions / transversions = 0.62 (5/8)
Gap_init rate = 0.01 (2 / 288), avg. gap size = 1.00 (2 / 2)

2377 4.52 0.35 0.35 scaffold4|size935939 80263 80551 (848715) C rnd-1_family-95#Unknown (0) 289 1 m_b689s001i65 148037

  scaffold4|siz      80263 ACATTCATCCTTTGTG-GGTGTTGACTCTTTCGGAAAAACGAGATCTTCT 80311
                             v         i   -                 v               
C rnd-1_family-        289 ACCTTCATCCTTCGTGAGGTGTTGACTCTTTCGGCAAAACGAGATCTTCT 240

  scaffold4|siz      80312 TTTTCGCCTGACATCTATCTTCCGTTCAGCAGCTTTTCTGTCCATACATC 80361
                                                 v                           
C rnd-1_family-        239 TTTTCGCCTGACATCTATCTTCGGTTCAGCAGCTTTTCTGTCCATACATC 190

  scaffold4|siz      80362 AAGGTGCTCATCTATGAAAGGGGGGAACAGTGACTTCAAAGCAGACAACT 80411
                                         i           - v                     
C rnd-1_family-        189 AAGGTGCTCATCTACGAAAGGGGGGA-CTGTGACTTCAAAGCAGACAACT 141

  scaffold4|siz      80412 GGGATTGTGTTCTTGCGAAATTTGGTCATGGTCGTGTCGATTGTGGTACC 80461
                                        i        i    i            i         
C rnd-1_family-        140 GGGATTGTGTTCTCGCGAAATTCGGTCGTGGTCGTGTCGACTGTGGTACC 91

  scaffold4|siz      80462 TTCATTCTTTGTGGGTGTTGACTCTTTCGGCAAAACGAGATCTTCTTTTT 80511
                                i   i                                        
C rnd-1_family-         90 TTCATCCTTCGTGGGTGTTGACTCTTTCGGCAAAACGAGATCTTCTTTTT 41

  scaffold4|siz      80512 CGCCTGACATCTATCTTCCGTTCAGCAGCTTTTCTGTCCA 80551
                                             v                     
C rnd-1_family-         40 CGCCTGACATCTATCTTCGGTTCAGCAGCTTTTCTGTCCA 1

Matrix = 20p43g.matrix
Kimura (with divCpGMod) = 2.69
Transitions / transversions = 1.60 (8/5)
Gap_init rate = 0.01 (2 / 288), avg. gap size = 1.00 (2 / 2)

2419 4.16 0.35 0.35 scaffold4|size935939 80459 80747 (848519) C rnd-1_family-95#Unknown (0) 289 1 m_b689s001i67 148037

  scaffold4|siz      80459 ACCTTCATTCTTTGTG-GGTGTTGACTCTTTCGGCAAAACGAGATCTTCT 80507
                                   i   i   -                                 
C rnd-1_family-        289 ACCTTCATCCTTCGTGAGGTGTTGACTCTTTCGGCAAAACGAGATCTTCT 240

  scaffold4|siz      80508 TTTTCGCCTGACATCTATCTTCCGTTCAGCAGCTTTTCTGTCCATACATC 80557
                                                 v                           
C rnd-1_family-        239 TTTTCGCCTGACATCTATCTTCGGTTCAGCAGCTTTTCTGTCCATACATC 190

  scaffold4|siz      80558 AAGGTGCTCATCTATGAAAGGGGGGGACTGTGACTTCAAAGCAGACAACT 80607
                                         i          -                        
C rnd-1_family-        189 AAGGTGCTCATCTACGAAAGGGGGG-ACTGTGACTTCAAAGCAGACAACT 141

  scaffold4|siz      80608 GGGATTGTGTTCTTGCAAAATTCGGTCGTGGTCGTGTCGACTGTGGTACC 80657
                                        i  i                                 
C rnd-1_family-        140 GGGATTGTGTTCTCGCGAAATTCGGTCGTGGTCGTGTCGACTGTGGTACC 91

  scaffold4|siz      80658 TTCATCCTTCGTGGGTGTTGACTCTTTTGGCAAAACGAGATCTCCTTTTT 80707
                                                      i               i      
C rnd-1_family-         90 TTCATCCTTCGTGGGTGTTGACTCTTTCGGCAAAACGAGATCTTCTTTTT 41

  scaffold4|siz      80708 CACCTGATATGTATCTTCAGTTCAGCAGCTTTTCTGTCCA 80747
                            i     i  v       i                     
C rnd-1_family-         40 CGCCTGACATCTATCTTCGGTTCAGCAGCTTTTCTGTCCA 1

Matrix = 20p43g.matrix
Kimura (with divCpGMod) = 2.01
Transitions / transversions = 5.00 (10/2)
Gap_init rate = 0.01 (2 / 288), avg. gap size = 1.00 (2 / 2)

2399 4.17 0.34 1.73 scaffold4|size935939 80655 80947 (848319) C rnd-1_family-95#Unknown (0) 289 1 m_b689s001i69 148037

  scaffold4|siz      80655 ACCTTCATCCTTCGTG-GGTGTTGACTCTTTTGGCAAAACGAGATCTCCT 80703
                                           -              i               i  
C rnd-1_family-        289 ACCTTCATCCTTCGTGAGGTGTTGACTCTTTCGGCAAAACGAGATCTTCT 240

  scaffold4|siz      80704 TTTTCACCTGATATGTATCTTCAGTTCAGCAGCTTTTCTGTCCATACATC 80753
                                i     i  v       i                           
C rnd-1_family-        239 TTTTCGCCTGACATCTATCTTCGGTTCAGCAGCTTTTCTGTCCATACATC 190

  scaffold4|siz      80754 AAGGTGCTCATCTACAAAAGGGGGGGGGGGACTGTGACTTCAAAGCAGAC 80803
                                          i         -----                    
C rnd-1_family-        189 AAGGTGCTCATCTACGAAAGGGGGG-----ACTGTGACTTCAAAGCAGAC 145

  scaffold4|siz      80804 AACTGGGATTGTTTTCTTGCGAAATTTGGTCGTGGTTGTGTCGACTGTGG 80853
                                       v    i        i         i             
C rnd-1_family-        144 AACTGGGATTGTGTTCTCGCGAAATTCGGTCGTGGTCGTGTCGACTGTGG 95

  scaffold4|siz      80854 TACCTTCATCCTTCGTGGGTGTTGACTCTTTCGGCAAAACAAGATCTTCT 80903
                                                                   i         
C rnd-1_family-         94 TACCTTCATCCTTCGTGGGTGTTGACTCTTTCGGCAAAACGAGATCTTCT 45

  scaffold4|siz      80904 TTTTCGCCTGACATCTATCTTCGGTTCAGCAGCTTTTCTGTCCA 80947
                                                                       
C rnd-1_family-         44 TTTTCGCCTGACATCTATCTTCGGTTCAGCAGCTTTTCTGTCCA 1

Matrix = 20p43g.matrix
Kimura (with divCpGMod) = 1.69
Transitions / transversions = 5.00 (10/2)
Gap_init rate = 0.02 (6 / 292), avg. gap size = 1.00 (6 / 6)

2458 2.44 0.69 0.35 scaffold4|size935939 80855 81142 (848124) C rnd-1_family-95#Unknown (0) 289 1 m_b689s001i71 148037

  scaffold4|siz      80855 ACCTTCATCCTTCGTG-GGTGTTGACTCTTTCGGCAAAACAAGATCTTCT 80903
                                           -                       i         
C rnd-1_family-        289 ACCTTCATCCTTCGTGAGGTGTTGACTCTTTCGGCAAAACGAGATCTTCT 240

  scaffold4|siz      80904 TTTTCGCCTGACATCTATCTTCGGTTCAGCAGCTTTTCTGTCCATAAATA 80953
                                                                         v  v
C rnd-1_family-        239 TTTTCGCCTGACATCTATCTTCGGTTCAGCAGCTTTTCTGTCCATACATC 190

  scaffold4|siz      80954 AAGATGCTCATCTACGAAAGGGGGGAACAGTGACTTCAAAGCAGACAACT 81003
                              i                      - v                     
C rnd-1_family-        189 AAGGTGCTCATCTACGAAAGGGGGGA-CTGTGACTTCAAAGCAGACAACT 141

  scaffold4|siz      81004 GGGATTGTGTTCTCGCAAAATTTGG-CGTGGTCGTGTCGACTGTGGTACC 81052
                                           i     i  -                        
C rnd-1_family-        140 GGGATTGTGTTCTCGCGAAATTCGGTCGTGGTCGTGTCGACTGTGGTACC 91

  scaffold4|siz      81053 TTCATCCTTCGTGGGTGTTGACTCTTTCGGCAAAACGAGATCTTCTTTTT 81102
                                                                             
C rnd-1_family-         90 TTCATCCTTCGTGGGTGTTGACTCTTTCGGCAAAACGAGATCTTCTTTTT 41

  scaffold4|siz      81103 CGCCTGACATCTATCTTCGGTTCAGCAGCTTTTCTGTCCA 81142
                                                                   
C rnd-1_family-         40 CGCCTGACATCTATCTTCGGTTCAGCAGCTTTTCTGTCCA 1

Matrix = 20p43g.matrix
Kimura (with divCpGMod) = 1.51
Transitions / transversions = 1.33 (4/3)
Gap_init rate = 0.01 (3 / 287), avg. gap size = 1.00 (3 / 3)

2484 2.43 0.35 0.35 scaffold4|size935939 81050 81338 (847928) C rnd-1_family-95#Unknown (0) 289 1 m_b689s001i73 148037

  scaffold4|siz      81050 ACCTTCATCCTTCGTG-GGTGTTGACTCTTTCGGCAAAACGAGATCTTCT 81098
                                           -                                 
C rnd-1_family-        289 ACCTTCATCCTTCGTGAGGTGTTGACTCTTTCGGCAAAACGAGATCTTCT 240

  scaffold4|siz      81099 TTTTCGCCTGACATCTATCTTCGGTTCAGCAGCTTTTCTGTCCATACATC 81148
                                                                             
C rnd-1_family-        239 TTTTCGCCTGACATCTATCTTCGGTTCAGCAGCTTTTCTGTCCATACATC 190

  scaffold4|siz      81149 AAGGTGCTCATCTACGAAAGGGGGGAACAGTGACTTCAAAGCAGACAACT 81198
                                                     - v                     
C rnd-1_family-        189 AAGGTGCTCATCTACGAAAGGGGGGA-CTGTGACTTCAAAGCAGACAACT 141

  scaffold4|siz      81199 GGGATTGTGTTCTTGCGTAATTTGGTCGTGGTCGTGTCGACTGTGGTACC 81248
                                        i   v    i                           
C rnd-1_family-        140 GGGATTGTGTTCTCGCGAAATTCGGTCGTGGTCGTGTCGACTGTGGTACC 91

  scaffold4|siz      81249 TTCATCCTTTGTGGGTGTTGACTCTTTTGGCAAAACGAGATCTTCTTTTT 81298
                                    i                 i                      
C rnd-1_family-         90 TTCATCCTTCGTGGGTGTTGACTCTTTCGGCAAAACGAGATCTTCTTTTT 41

  scaffold4|siz      81299 CGCCTGACATCTATCTTCAGTTCAGCAGCTTTTCTGTCCA 81338
                                             i                     
C rnd-1_family-         40 CGCCTGACATCTATCTTCGGTTCAGCAGCTTTTCTGTCCA 1

Matrix = 20p43g.matrix
Kimura (with divCpGMod) = 0.87
Transitions / transversions = 2.50 (5/2)
Gap_init rate = 0.01 (2 / 288), avg. gap size = 1.00 (2 / 2)

2376 4.52 0.35 0.35 scaffold4|size935939 81246 81534 (847732) C rnd-1_family-95#Unknown (0) 289 1 m_b689s001i75 148037

  scaffold4|siz      81246 ACCTTCATCCTTTGTG-GGTGTTGACTCTTTTGGCAAAACGAGATCTTCT 81294
                                       i   -              i                  
C rnd-1_family-        289 ACCTTCATCCTTCGTGAGGTGTTGACTCTTTCGGCAAAACGAGATCTTCT 240

  scaffold4|siz      81295 TTTTCGCCTGACATCTATCTTCAGTTCAGCAGCTTTTCTGTCCATAAATT 81344
                                                 i                       v  i
C rnd-1_family-        239 TTTTCGCCTGACATCTATCTTCGGTTCAGCAGCTTTTCTGTCCATACATC 190

  scaffold4|siz      81345 AAGGTGCTCATCTAAGAAAGGGGGGAACAGTGACTTCAAAGCAGACAACT 81394
                                         v           - v                     
C rnd-1_family-        189 AAGGTGCTCATCTACGAAAGGGGGGA-CTGTGACTTCAAAGCAGACAACT 141

  scaffold4|siz      81395 GGGATTGTGTTCTTGTGAGATTCGGACCTGGTCGTGTCGACTGTGGTACC 81444
                                        i i  i      v v                      
C rnd-1_family-        140 GGGATTGTGTTCTCGCGAAATTCGGTCGTGGTCGTGTCGACTGTGGTACC 91

  scaffold4|siz      81445 TTCATCCTTTGTGGGTGTTGACTCTTTCGGCAAAACGAGATCTTCTTTTT 81494
                                    i                                        
C rnd-1_family-         90 TTCATCCTTCGTGGGTGTTGACTCTTTCGGCAAAACGAGATCTTCTTTTT 41

  scaffold4|siz      81495 CGCCTGACATCTATCTTCGGTTCAGCAGCTTTTCTGTCCA 81534
                                                                   
C rnd-1_family-         40 CGCCTGACATCTATCTTCGGTTCAGCAGCTTTTCTGTCCA 1

Matrix = 20p43g.matrix
Kimura (with divCpGMod) = 2.69
Transitions / transversions = 1.60 (8/5)
Gap_init rate = 0.01 (2 / 288), avg. gap size = 1.00 (2 / 2)

2415 4.20 0.35 0.00 scaffold4|size935939 81442 81727 (847539) C rnd-1_family-95#Unknown (0) 289 3 m_b689s001i77 148037

  scaffold4|siz      81442 ACCTTCATCCTTTGTG-GGTGTTGACTCTTTCGGCAAAACGAGATCTTCT 81490
                                       i   -                                 
C rnd-1_family-        289 ACCTTCATCCTTCGTGAGGTGTTGACTCTTTCGGCAAAACGAGATCTTCT 240

  scaffold4|siz      81491 TTTTCGCCTGACATCTATCTTCGGTTCAGCAGCTTTTCTGTCCATACATT 81540
                                                                            i
C rnd-1_family-        239 TTTTCGCCTGACATCTATCTTCGGTTCAGCAGCTTTTCTGTCCATACATC 190

  scaffold4|siz      81541 AAGGTGCTCATCTACAAAAGGGGGGACTGTGACTTCAAAGCAGACAACTG 81590
                                          i                                  
C rnd-1_family-        189 AAGGTGCTCATCTACGAAAGGGGGGACTGTGACTTCAAAGCAGACAACTG 140

  scaffold4|siz      81591 GGATTGTGTTCTTATGAGATTCGGTCCTGGTCGTGTAGACTGTGGTACCT 81640
                                       iii  i        v         v             
C rnd-1_family-        139 GGATTGTGTTCTCGCGAAATTCGGTCGTGGTCGTGTCGACTGTGGTACCT 90

  scaffold4|siz      81641 TCATCCTCCGTGGGTGTTGACTCTTTCGGCAAAACGAGATCTTCTTTTTC 81690
                                  i                                          
C rnd-1_family-         89 TCATCCTTCGTGGGTGTTGACTCTTTCGGCAAAACGAGATCTTCTTTTTC 40

  scaffold4|siz      81691 GCCTGACATCTATCATTGGTTCAGCAGCTTTTCTGTC 81727
                                         v i                    
C rnd-1_family-         39 GCCTGACATCTATCTTCGGTTCAGCAGCTTTTCTGTC 3

Matrix = 20p43g.matrix
Kimura (with divCpGMod) = 2.64
Transitions / transversions = 3.00 (9/3)
Gap_init rate = 0.00 (1 / 285), avg. gap size = 1.00 (1 / 1)

2427 3.82 0.35 0.35 scaffold4|size935939 81637 81925 (847341) C rnd-1_family-95#Unknown (0) 289 1 m_b689s001i79 148037

  scaffold4|siz      81637 ACCTTCATCCTCCGTG-GGTGTTGACTCTTTCGGCAAAACGAGATCTTCT 81685
                                      i    -                                 
C rnd-1_family-        289 ACCTTCATCCTTCGTGAGGTGTTGACTCTTTCGGCAAAACGAGATCTTCT 240

  scaffold4|siz      81686 TTTTCGCCTGACATCTATCATTGGTTCAGCAGCTTTTCTGTCAATACATC 81735
                                              v i                    v       
C rnd-1_family-        239 TTTTCGCCTGACATCTATCTTCGGTTCAGCAGCTTTTCTGTCCATACATC 190

  scaffold4|siz      81736 AAGGTGCTCATCTATGAAAGGGGGGAACAGTGACTTCAAAGCAGACAACT 81785
                                         i           - v                     
C rnd-1_family-        189 AAGGTGCTCATCTACGAAAGGGGGGA-CTGTGACTTCAAAGCAGACAACT 141

  scaffold4|siz      81786 GGGATTGTGTTCTTGCAAAATTTGGTCGTGGTCGTGTCGACTGTGGTACC 81835
                                        i  i     i                           
C rnd-1_family-        140 GGGATTGTGTTCTCGCGAAATTCGGTCGTGGTCGTGTCGACTGTGGTACC 91

  scaffold4|siz      81836 TTCATCCTTTGTGGGTGTTGACTCTTTCGGCAAAACGAGATCTTCTTTTT 81885
                                    i                                        
C rnd-1_family-         90 TTCATCCTTCGTGGGTGTTGACTCTTTCGGCAAAACGAGATCTTCTTTTT 41

  scaffold4|siz      81886 TGCCTGACATCTATCTTCGGTTCAGCAGCTTTTCTGTCCA 81925
                           i                                       
C rnd-1_family-         40 CGCCTGACATCTATCTTCGGTTCAGCAGCTTTTCTGTCCA 1

Matrix = 20p43g.matrix
Kimura (with divCpGMod) = 1.65
Transitions / transversions = 2.67 (8/3)
Gap_init rate = 0.01 (2 / 288), avg. gap size = 1.00 (2 / 2)

2484 3.47 0.35 0.00 scaffold4|size935939 81833 82120 (847146) C rnd-1_family-95#Unknown (0) 289 1 m_b689s001i81 148037

  scaffold4|siz      81833 ACCTTCATCCTTTGTG-GGTGTTGACTCTTTCGGCAAAACGAGATCTTCT 81881
                                       i   -                                 
C rnd-1_family-        289 ACCTTCATCCTTCGTGAGGTGTTGACTCTTTCGGCAAAACGAGATCTTCT 240

  scaffold4|siz      81882 TTTTTGCCTGACATCTATCTTCGGTTCAGCAGCTTTTCTGTCCATACATC 81931
                               i                                             
C rnd-1_family-        239 TTTTCGCCTGACATCTATCTTCGGTTCAGCAGCTTTTCTGTCCATACATC 190

  scaffold4|siz      81932 AAGGTGCTCATCTATGAAAGGGGGGACTGTGACTTCAAAGCAGACAACTG 81981
                                         i                                   
C rnd-1_family-        189 AAGGTGCTCATCTACGAAAGGGGGGACTGTGACTTCAAAGCAGACAACTG 140

  scaffold4|siz      81982 GGATTGTGTTCTTGCGAAATTTGGTCGTGGTCGTGTCGACTGTGGTACCT 82031
                                       i        i                            
C rnd-1_family-        139 GGATTGTGTTCTCGCGAAATTCGGTCGTGGTCGTGTCGACTGTGGTACCT 90

  scaffold4|siz      82032 TCATCCTTTGTGGGTGTTGACTCTTTTGGCAAAACAAGATCTTCTTTTTC 82081
                                   i                 i        i              
C rnd-1_family-         89 TCATCCTTCGTGGGTGTTGACTCTTTCGGCAAAACGAGATCTTCTTTTTC 40

  scaffold4|siz      82082 GCCTGACATCTATCATTGGTTCAGCAGCTTTTCTGTCCA 82120
                                         v i                      
C rnd-1_family-         39 GCCTGACATCTATCTTCGGTTCAGCAGCTTTTCTGTCCA 1

Matrix = 20p43g.matrix
Kimura (with divCpGMod) = 0.66
Transitions / transversions = 9.00 (9/1)
Gap_init rate = 0.00 (1 / 287), avg. gap size = 1.00 (1 / 1)

2399 3.48 0.68 2.08 scaffold4|size935939 82028 82320 (846946) C rnd-1_family-95#Unknown (0) 289 1 m_b689s001i83 148037

  scaffold4|siz      82028 ACCTTCATCCTTTGTG-GGTGTTGACTCTTTTGGCAAAACAAGATCTTCT 82076
                                       i   -              i        i         
C rnd-1_family-        289 ACCTTCATCCTTCGTGAGGTGTTGACTCTTTCGGCAAAACGAGATCTTCT 240

  scaffold4|siz      82077 TTTTCGCCTGACATCTATCATTGGTTCAGCAGCTTTTCTGTCCATACATC 82126
                                              v i                            
C rnd-1_family-        239 TTTTCGCCTGACATCTATCTTCGGTTCAGCAGCTTTTCTGTCCATACATC 190

  scaffold4|siz      82127 AAGGTGCTCATCTACAAAAGGGGGGGGGGGGACTGTGACTTCAAAGCAGA 82176
                                          i         ------                   
C rnd-1_family-        189 AAGGTGCTCATCTACGAAAGGGGGG------ACTGTGACTTCAAAGCAGA 146

  scaffold4|siz      82177 CAACTGGGATTGTGTTCTCGCAAAATTTGG-CGTGGTCGTGTCGACTGTG 82225
                                                i     i  -                   
C rnd-1_family-        145 CAACTGGGATTGTGTTCTCGCGAAATTCGGTCGTGGTCGTGTCGACTGTG 96

  scaffold4|siz      82226 GTACCTTCATCCTTCGTGGGTGTTGACTCTTTCGGCAAAACAAGATCTTC 82275
                                                                    i        
C rnd-1_family-         95 GTACCTTCATCCTTCGTGGGTGTTGACTCTTTCGGCAAAACGAGATCTTC 46

  scaffold4|siz      82276 TTTTTCGCCTGACATCCATCTTCGGTTCAGCAGCTTTTCTGTCCA 82320
                                           i                            
C rnd-1_family-         45 TTTTTCGCCTGACATCTATCTTCGGTTCAGCAGCTTTTCTGTCCA 1

Matrix = 20p43g.matrix
Kimura (with divCpGMod) = 0.98
Transitions / transversions = 9.00 (9/1)
Gap_init rate = 0.03 (8 / 292), avg. gap size = 1.00 (8 / 8)

2252 3.73 0.37 0.74 scaffold4|size935939 82228 82497 (846769) C rnd-1_family-95#Unknown (0) 289 21 m_b689s001i85 148037

  scaffold4|siz      82228 ACCTTCATCCTTCGTG-GGTGTTGACTCTTTCGGCAAAACAAGATCTTCT 82276
                                           -                       i         
C rnd-1_family-        289 ACCTTCATCCTTCGTGAGGTGTTGACTCTTTCGGCAAAACGAGATCTTCT 240

  scaffold4|siz      82277 TTTTCGCCTGACATCCATCTTCGGTTCAGCAGCTTTTCTGTCCATACATC 82326
                                          i                                  
C rnd-1_family-        239 TTTTCGCCTGACATCTATCTTCGGTTCAGCAGCTTTTCTGTCCATACATC 190

  scaffold4|siz      82327 AAGGTGCTCATCTACAAAAGGGGGGGAACTGTGACTTCAAAGCAGACAAC 82376
                                          i         --                       
C rnd-1_family-        189 AAGGTGCTCATCTACGAAAGGGGGG--ACTGTGACTTCAAAGCAGACAAC 142

  scaffold4|siz      82377 TGGGATTGTGTTCTCGCGAAATTTGTTCGTGGTCGTGTAGACTGTGGTAC 82426
                                                  i v            v           
C rnd-1_family-        141 TGGGATTGTGTTCTCGCGAAATTCGGTCGTGGTCGTGTCGACTGTGGTAC 92

  scaffold4|siz      82427 CTTCATCCTTTGTGGGTGTTGACTCTTTCGGTAAAACGAGACCTTCTTTT 82476
                                     i                    i         i        
C rnd-1_family-         91 CTTCATCCTTCGTGGGTGTTGACTCTTTCGGCAAAACGAGATCTTCTTTT 42

  scaffold4|siz      82477 TCGCCTGACATCTATCGTCGG 82497
                                           v    
C rnd-1_family-         41 TCGCCTGACATCTATCTTCGG 21

Matrix = 20p43g.matrix
Kimura (with divCpGMod) = 2.43
Transitions / transversions = 2.33 (7/3)
Gap_init rate = 0.01 (3 / 269), avg. gap size = 1.00 (3 / 3)


1344 6.59 0.00 0.00 scaffold4|size935939 81593 81759 (847507) rnd-1_family-92#Unknown 249 415 (0) m_b689s001i78 148046

  scaffold4|siz      81593 ATTGTGTTCTTATGAGATTCGGTCCTGGTCGTGTAGACTGTGGTACCTTC 81642
                                     iii  i        v         v               
  rnd-1_family-        249 ATTGTGTTCTCGCGAAATTCGGTCGTGGTCGTGTCGACTGTGGTACCTTC 298

  scaffold4|siz      81643 ATCCTCCGTGGGTGTTGACTCTTTCGGCAAAACGAGATCTTCTTTTTCGC 81692
                                i                                            
  rnd-1_family-        299 ATCCTTCGTGGGTGTTGACTCTTTCGGCAAAACGAGATCTTCTTTTTCGC 348

  scaffold4|siz      81693 CTGACATCTATCATTGGTTCAGCAGCTTTTCTGTCAATACATCAAGGTGC 81742
                                       v i                    v              
  rnd-1_family-        349 CTGACATCTATCTTCGGTTCAGCAGCTTTTCTGTCCATACATCAAGGTGC 398

  scaffold4|siz      81743 TCATCTATGAAAGGGGG 81759
                                  i         
  rnd-1_family-        399 TCATCTACGAAAGGGGG 415

Matrix = 20p43g.matrix
Kimura (with divCpGMod) = 4.51
Transitions / transversions = 1.75 (7/4)
Gap_init rate = 0.00 (0 / 166), avg. gap size = 0.0 (0 / 0)


2439 3.82 0.35 0.00 scaffold4|size935939 79872 80159 (849107) C rnd-1_family-95#Unknown (0) 289 1 m_b689s001i61 148037

  scaffold4|siz      79872 ACCTTCATCCTTTGTG-GGTGTTGACTCTTTCGGCAAAACGAGATCTTCT 79920
                                       i   -                                 
C rnd-1_family-        289 ACCTTCATCCTTCGTGAGGTGTTGACTCTTTCGGCAAAACGAGATCTTCT 240

  scaffold4|siz      79921 TTTTCGCCTGACATCTATCTTCGGTTCAGCAGCTTTTCTGTCCATACATA 79970
                                                                            v
C rnd-1_family-        239 TTTTCGCCTGACATCTATCTTCGGTTCAGCAGCTTTTCTGTCCATACATC 190

  scaffold4|siz      79971 AAGGTGCTCATCTACAAAAGGGGGGACTGTGACTTCAAAGCAGACAACTG 80020
                                          i                                  
C rnd-1_family-        189 AAGGTGCTCATCTACGAAAGGGGGGACTGTGACTTCAAAGCAGACAACTG 140

  scaffold4|siz      80021 GGATTGTGTTCTTGTGAGATTCGGACCTGGTCGTGTCGACTGTGGTACCT 80070
                                       i i  i      v v                       
C rnd-1_family-        139 GGATTGTGTTCTCGCGAAATTCGGTCGTGGTCGTGTCGACTGTGGTACCT 90

  scaffold4|siz      80071 TCATCCTCCGTGGGTGTTGACTCTTACGGCAAAACGAGATCTTCTTTTTC 80120
                                  i                 v                        
C rnd-1_family-         89 TCATCCTTCGTGGGTGTTGACTCTTTCGGCAAAACGAGATCTTCTTTTTC 40

  scaffold4|siz      80121 GCCTGACATCTATCCTCGGTTCAGCAGCTTTTCTGTCCA 80159
                                         i                        
C rnd-1_family-         39 GCCTGACATCTATCTTCGGTTCAGCAGCTTTTCTGTCCA 1

Matrix = 20p43g.matrix
Kimura (with divCpGMod) = 2.62
Transitions / transversions = 1.75 (7/4)
Gap_init rate = 0.00 (1 / 287), avg. gap size = 1.00 (1 / 1)

2344 4.52 0.35 0.35 scaffold4|size935939 80067 80355 (848911) C rnd-1_family-95#Unknown (0) 289 1 m_b689s001i63 148037

  scaffold4|siz      80067 ACCTTCATCCTCCGTG-GGTGTTGACTCTTACGGCAAAACGAGATCTTCT 80115
                                      i    -             v                   
C rnd-1_family-        289 ACCTTCATCCTTCGTGAGGTGTTGACTCTTTCGGCAAAACGAGATCTTCT 240

  scaffold4|siz      80116 TTTTCGCCTGACATCTATCCTCGGTTCAGCAGCTTTTCTGTCCATAAATC 80165
                                              i                          v   
C rnd-1_family-        239 TTTTCGCCTGACATCTATCTTCGGTTCAGCAGCTTTTCTGTCCATACATC 190

  scaffold4|siz      80166 AAGGTGCTCATCTACGAAAGGGGGGAACAGTGACTTCAAAGCAGACAACT 80215
                                                     - v                     
C rnd-1_family-        189 AAGGTGCTCATCTACGAAAGGGGGGA-CTGTGACTTCAAAGCAGACAACT 141

  scaffold4|siz      80216 GGGATTGTGTTCTTGCGTAATTTGGGCGTGGTCGTGTCGACTGTGGTACA 80265
                                        i   v    i  v                       v
C rnd-1_family-        140 GGGATTGTGTTCTCGCGAAATTCGGTCGTGGTCGTGTCGACTGTGGTACC 91

  scaffold4|siz      80266 TTCATCCTTTGTGGGTGTTGACTCTTTCGGAAAAACGAGATCTTCTTTTT 80315
                                    i                    v                   
C rnd-1_family-         90 TTCATCCTTCGTGGGTGTTGACTCTTTCGGCAAAACGAGATCTTCTTTTT 41

  scaffold4|siz      80316 CGCCTGACATCTATCTTCCGTTCAGCAGCTTTTCTGTCCA 80355
                                             v                     
C rnd-1_family-         40 CGCCTGACATCTATCTTCGGTTCAGCAGCTTTTCTGTCCA 1

Matrix = 20p43g.matrix
Kimura (with divCpGMod) = 3.67
Transitions / transversions = 0.62 (5/8)
Gap_init rate = 0.01 (2 / 288), avg. gap size = 1.00 (2 / 2)

2377 4.52 0.35 0.35 scaffold4|size935939 80263 80551 (848715) C rnd-1_family-95#Unknown (0) 289 1 m_b689s001i65 148037

  scaffold4|siz      80263 ACATTCATCCTTTGTG-GGTGTTGACTCTTTCGGAAAAACGAGATCTTCT 80311
                             v         i   -                 v               
C rnd-1_family-        289 ACCTTCATCCTTCGTGAGGTGTTGACTCTTTCGGCAAAACGAGATCTTCT 240

  scaffold4|siz      80312 TTTTCGCCTGACATCTATCTTCCGTTCAGCAGCTTTTCTGTCCATACATC 80361
                                                 v                           
C rnd-1_family-        239 TTTTCGCCTGACATCTATCTTCGGTTCAGCAGCTTTTCTGTCCATACATC 190

  scaffold4|siz      80362 AAGGTGCTCATCTATGAAAGGGGGGAACAGTGACTTCAAAGCAGACAACT 80411
                                         i           - v                     
C rnd-1_family-        189 AAGGTGCTCATCTACGAAAGGGGGGA-CTGTGACTTCAAAGCAGACAACT 141

  scaffold4|siz      80412 GGGATTGTGTTCTTGCGAAATTTGGTCATGGTCGTGTCGATTGTGGTACC 80461
                                        i        i    i            i         
C rnd-1_family-        140 GGGATTGTGTTCTCGCGAAATTCGGTCGTGGTCGTGTCGACTGTGGTACC 91

  scaffold4|siz      80462 TTCATTCTTTGTGGGTGTTGACTCTTTCGGCAAAACGAGATCTTCTTTTT 80511
                                i   i                                        
C rnd-1_family-         90 TTCATCCTTCGTGGGTGTTGACTCTTTCGGCAAAACGAGATCTTCTTTTT 41

  scaffold4|siz      80512 CGCCTGACATCTATCTTCCGTTCAGCAGCTTTTCTGTCCA 80551
                                             v                     
C rnd-1_family-         40 CGCCTGACATCTATCTTCGGTTCAGCAGCTTTTCTGTCCA 1

Matrix = 20p43g.matrix
Kimura (with divCpGMod) = 2.69
Transitions / transversions = 1.60 (8/5)
Gap_init rate = 0.01 (2 / 288), avg. gap size = 1.00 (2 / 2)

2419 4.16 0.35 0.35 scaffold4|size935939 80459 80747 (848519) C rnd-1_family-95#Unknown (0) 289 1 m_b689s001i67 148037

  scaffold4|siz      80459 ACCTTCATTCTTTGTG-GGTGTTGACTCTTTCGGCAAAACGAGATCTTCT 80507
                                   i   i   -                                 
C rnd-1_family-        289 ACCTTCATCCTTCGTGAGGTGTTGACTCTTTCGGCAAAACGAGATCTTCT 240

  scaffold4|siz      80508 TTTTCGCCTGACATCTATCTTCCGTTCAGCAGCTTTTCTGTCCATACATC 80557
                                                 v                           
C rnd-1_family-        239 TTTTCGCCTGACATCTATCTTCGGTTCAGCAGCTTTTCTGTCCATACATC 190

  scaffold4|siz      80558 AAGGTGCTCATCTATGAAAGGGGGGGACTGTGACTTCAAAGCAGACAACT 80607
                                         i          -                        
C rnd-1_family-        189 AAGGTGCTCATCTACGAAAGGGGGG-ACTGTGACTTCAAAGCAGACAACT 141

  scaffold4|siz      80608 GGGATTGTGTTCTTGCAAAATTCGGTCGTGGTCGTGTCGACTGTGGTACC 80657
                                        i  i                                 
C rnd-1_family-        140 GGGATTGTGTTCTCGCGAAATTCGGTCGTGGTCGTGTCGACTGTGGTACC 91

  scaffold4|siz      80658 TTCATCCTTCGTGGGTGTTGACTCTTTTGGCAAAACGAGATCTCCTTTTT 80707
                                                      i               i      
C rnd-1_family-         90 TTCATCCTTCGTGGGTGTTGACTCTTTCGGCAAAACGAGATCTTCTTTTT 41

  scaffold4|siz      80708 CACCTGATATGTATCTTCAGTTCAGCAGCTTTTCTGTCCA 80747
                            i     i  v       i                     
C rnd-1_family-         40 CGCCTGACATCTATCTTCGGTTCAGCAGCTTTTCTGTCCA 1

Matrix = 20p43g.matrix
Kimura (with divCpGMod) = 2.01
Transitions / transversions = 5.00 (10/2)
Gap_init rate = 0.01 (2 / 288), avg. gap size = 1.00 (2 / 2)

2399 4.17 0.34 1.73 scaffold4|size935939 80655 80947 (848319) C rnd-1_family-95#Unknown (0) 289 1 m_b689s001i69 148037

  scaffold4|siz      80655 ACCTTCATCCTTCGTG-GGTGTTGACTCTTTTGGCAAAACGAGATCTCCT 80703
                                           -              i               i  
C rnd-1_family-        289 ACCTTCATCCTTCGTGAGGTGTTGACTCTTTCGGCAAAACGAGATCTTCT 240

  scaffold4|siz      80704 TTTTCACCTGATATGTATCTTCAGTTCAGCAGCTTTTCTGTCCATACATC 80753
                                i     i  v       i                           
C rnd-1_family-        239 TTTTCGCCTGACATCTATCTTCGGTTCAGCAGCTTTTCTGTCCATACATC 190

  scaffold4|siz      80754 AAGGTGCTCATCTACAAAAGGGGGGGGGGGACTGTGACTTCAAAGCAGAC 80803
                                          i         -----                    
C rnd-1_family-        189 AAGGTGCTCATCTACGAAAGGGGGG-----ACTGTGACTTCAAAGCAGAC 145

  scaffold4|siz      80804 AACTGGGATTGTTTTCTTGCGAAATTTGGTCGTGGTTGTGTCGACTGTGG 80853
                                       v    i        i         i             
C rnd-1_family-        144 AACTGGGATTGTGTTCTCGCGAAATTCGGTCGTGGTCGTGTCGACTGTGG 95

  scaffold4|siz      80854 TACCTTCATCCTTCGTGGGTGTTGACTCTTTCGGCAAAACAAGATCTTCT 80903
                                                                   i         
C rnd-1_family-         94 TACCTTCATCCTTCGTGGGTGTTGACTCTTTCGGCAAAACGAGATCTTCT 45

  scaffold4|siz      80904 TTTTCGCCTGACATCTATCTTCGGTTCAGCAGCTTTTCTGTCCA 80947
                                                                       
C rnd-1_family-         44 TTTTCGCCTGACATCTATCTTCGGTTCAGCAGCTTTTCTGTCCA 1

Matrix = 20p43g.matrix
Kimura (with divCpGMod) = 1.69
Transitions / transversions = 5.00 (10/2)
Gap_init rate = 0.02 (6 / 292), avg. gap size = 1.00 (6 / 6)

2458 2.44 0.69 0.35 scaffold4|size935939 80855 81142 (848124) C rnd-1_family-95#Unknown (0) 289 1 m_b689s001i71 148037

  scaffold4|siz      80855 ACCTTCATCCTTCGTG-GGTGTTGACTCTTTCGGCAAAACAAGATCTTCT 80903
                                           -                       i         
C rnd-1_family-        289 ACCTTCATCCTTCGTGAGGTGTTGACTCTTTCGGCAAAACGAGATCTTCT 240

  scaffold4|siz      80904 TTTTCGCCTGACATCTATCTTCGGTTCAGCAGCTTTTCTGTCCATAAATA 80953
                                                                         v  v
C rnd-1_family-        239 TTTTCGCCTGACATCTATCTTCGGTTCAGCAGCTTTTCTGTCCATACATC 190

  scaffold4|siz      80954 AAGATGCTCATCTACGAAAGGGGGGAACAGTGACTTCAAAGCAGACAACT 81003
                              i                      - v                     
C rnd-1_family-        189 AAGGTGCTCATCTACGAAAGGGGGGA-CTGTGACTTCAAAGCAGACAACT 141

  scaffold4|siz      81004 GGGATTGTGTTCTCGCAAAATTTGG-CGTGGTCGTGTCGACTGTGGTACC 81052
                                           i     i  -                        
C rnd-1_family-        140 GGGATTGTGTTCTCGCGAAATTCGGTCGTGGTCGTGTCGACTGTGGTACC 91

  scaffold4|siz      81053 TTCATCCTTCGTGGGTGTTGACTCTTTCGGCAAAACGAGATCTTCTTTTT 81102
                                                                             
C rnd-1_family-         90 TTCATCCTTCGTGGGTGTTGACTCTTTCGGCAAAACGAGATCTTCTTTTT 41

  scaffold4|siz      81103 CGCCTGACATCTATCTTCGGTTCAGCAGCTTTTCTGTCCA 81142
                                                                   
C rnd-1_family-         40 CGCCTGACATCTATCTTCGGTTCAGCAGCTTTTCTGTCCA 1

Matrix = 20p43g.matrix
Kimura (with divCpGMod) = 1.51
Transitions / transversions = 1.33 (4/3)
Gap_init rate = 0.01 (3 / 287), avg. gap size = 1.00 (3 / 3)

2484 2.43 0.35 0.35 scaffold4|size935939 81050 81338 (847928) C rnd-1_family-95#Unknown (0) 289 1 m_b689s001i73 148037

  scaffold4|siz      81050 ACCTTCATCCTTCGTG-GGTGTTGACTCTTTCGGCAAAACGAGATCTTCT 81098
                                           -                                 
C rnd-1_family-        289 ACCTTCATCCTTCGTGAGGTGTTGACTCTTTCGGCAAAACGAGATCTTCT 240

  scaffold4|siz      81099 TTTTCGCCTGACATCTATCTTCGGTTCAGCAGCTTTTCTGTCCATACATC 81148
                                                                             
C rnd-1_family-        239 TTTTCGCCTGACATCTATCTTCGGTTCAGCAGCTTTTCTGTCCATACATC 190

  scaffold4|siz      81149 AAGGTGCTCATCTACGAAAGGGGGGAACAGTGACTTCAAAGCAGACAACT 81198
                                                     - v                     
C rnd-1_family-        189 AAGGTGCTCATCTACGAAAGGGGGGA-CTGTGACTTCAAAGCAGACAACT 141

  scaffold4|siz      81199 GGGATTGTGTTCTTGCGTAATTTGGTCGTGGTCGTGTCGACTGTGGTACC 81248
                                        i   v    i                           
C rnd-1_family-        140 GGGATTGTGTTCTCGCGAAATTCGGTCGTGGTCGTGTCGACTGTGGTACC 91

  scaffold4|siz      81249 TTCATCCTTTGTGGGTGTTGACTCTTTTGGCAAAACGAGATCTTCTTTTT 81298
                                    i                 i                      
C rnd-1_family-         90 TTCATCCTTCGTGGGTGTTGACTCTTTCGGCAAAACGAGATCTTCTTTTT 41

  scaffold4|siz      81299 CGCCTGACATCTATCTTCAGTTCAGCAGCTTTTCTGTCCA 81338
                                             i                     
C rnd-1_family-         40 CGCCTGACATCTATCTTCGGTTCAGCAGCTTTTCTGTCCA 1

Matrix = 20p43g.matrix
Kimura (with divCpGMod) = 0.87
Transitions / transversions = 2.50 (5/2)
Gap_init rate = 0.01 (2 / 288), avg. gap size = 1.00 (2 / 2)

2376 4.52 0.35 0.35 scaffold4|size935939 81246 81534 (847732) C rnd-1_family-95#Unknown (0) 289 1 m_b689s001i75 148037

  scaffold4|siz      81246 ACCTTCATCCTTTGTG-GGTGTTGACTCTTTTGGCAAAACGAGATCTTCT 81294
                                       i   -              i                  
C rnd-1_family-        289 ACCTTCATCCTTCGTGAGGTGTTGACTCTTTCGGCAAAACGAGATCTTCT 240

  scaffold4|siz      81295 TTTTCGCCTGACATCTATCTTCAGTTCAGCAGCTTTTCTGTCCATAAATT 81344
                                                 i                       v  i
C rnd-1_family-        239 TTTTCGCCTGACATCTATCTTCGGTTCAGCAGCTTTTCTGTCCATACATC 190

  scaffold4|siz      81345 AAGGTGCTCATCTAAGAAAGGGGGGAACAGTGACTTCAAAGCAGACAACT 81394
                                         v           - v                     
C rnd-1_family-        189 AAGGTGCTCATCTACGAAAGGGGGGA-CTGTGACTTCAAAGCAGACAACT 141

  scaffold4|siz      81395 GGGATTGTGTTCTTGTGAGATTCGGACCTGGTCGTGTCGACTGTGGTACC 81444
                                        i i  i      v v                      
C rnd-1_family-        140 GGGATTGTGTTCTCGCGAAATTCGGTCGTGGTCGTGTCGACTGTGGTACC 91

  scaffold4|siz      81445 TTCATCCTTTGTGGGTGTTGACTCTTTCGGCAAAACGAGATCTTCTTTTT 81494
                                    i                                        
C rnd-1_family-         90 TTCATCCTTCGTGGGTGTTGACTCTTTCGGCAAAACGAGATCTTCTTTTT 41

  scaffold4|siz      81495 CGCCTGACATCTATCTTCGGTTCAGCAGCTTTTCTGTCCA 81534
                                                                   
C rnd-1_family-         40 CGCCTGACATCTATCTTCGGTTCAGCAGCTTTTCTGTCCA 1

Matrix = 20p43g.matrix
Kimura (with divCpGMod) = 2.69
Transitions / transversions = 1.60 (8/5)
Gap_init rate = 0.01 (2 / 288), avg. gap size = 1.00 (2 / 2)

2415 4.20 0.35 0.00 scaffold4|size935939 81442 81727 (847539) C rnd-1_family-95#Unknown (0) 289 3 m_b689s001i77 148037

  scaffold4|siz      81442 ACCTTCATCCTTTGTG-GGTGTTGACTCTTTCGGCAAAACGAGATCTTCT 81490
                                       i   -                                 
C rnd-1_family-        289 ACCTTCATCCTTCGTGAGGTGTTGACTCTTTCGGCAAAACGAGATCTTCT 240

  scaffold4|siz      81491 TTTTCGCCTGACATCTATCTTCGGTTCAGCAGCTTTTCTGTCCATACATT 81540
                                                                            i
C rnd-1_family-        239 TTTTCGCCTGACATCTATCTTCGGTTCAGCAGCTTTTCTGTCCATACATC 190

  scaffold4|siz      81541 AAGGTGCTCATCTACAAAAGGGGGGACTGTGACTTCAAAGCAGACAACTG 81590
                                          i                                  
C rnd-1_family-        189 AAGGTGCTCATCTACGAAAGGGGGGACTGTGACTTCAAAGCAGACAACTG 140

  scaffold4|siz      81591 GGATTGTGTTCTTATGAGATTCGGTCCTGGTCGTGTAGACTGTGGTACCT 81640
                                       iii  i        v         v             
C rnd-1_family-        139 GGATTGTGTTCTCGCGAAATTCGGTCGTGGTCGTGTCGACTGTGGTACCT 90

  scaffold4|siz      81641 TCATCCTCCGTGGGTGTTGACTCTTTCGGCAAAACGAGATCTTCTTTTTC 81690
                                  i                                          
C rnd-1_family-         89 TCATCCTTCGTGGGTGTTGACTCTTTCGGCAAAACGAGATCTTCTTTTTC 40

  scaffold4|siz      81691 GCCTGACATCTATCATTGGTTCAGCAGCTTTTCTGTC 81727
                                         v i                    
C rnd-1_family-         39 GCCTGACATCTATCTTCGGTTCAGCAGCTTTTCTGTC 3

Matrix = 20p43g.matrix
Kimura (with divCpGMod) = 2.64
Transitions / transversions = 3.00 (9/3)
Gap_init rate = 0.00 (1 / 285), avg. gap size = 1.00 (1 / 1)

2427 3.82 0.35 0.35 scaffold4|size935939 81637 81925 (847341) C rnd-1_family-95#Unknown (0) 289 1 m_b689s001i79 148037

  scaffold4|siz      81637 ACCTTCATCCTCCGTG-GGTGTTGACTCTTTCGGCAAAACGAGATCTTCT 81685
                                      i    -                                 
C rnd-1_family-        289 ACCTTCATCCTTCGTGAGGTGTTGACTCTTTCGGCAAAACGAGATCTTCT 240

  scaffold4|siz      81686 TTTTCGCCTGACATCTATCATTGGTTCAGCAGCTTTTCTGTCAATACATC 81735
                                              v i                    v       
C rnd-1_family-        239 TTTTCGCCTGACATCTATCTTCGGTTCAGCAGCTTTTCTGTCCATACATC 190

  scaffold4|siz      81736 AAGGTGCTCATCTATGAAAGGGGGGAACAGTGACTTCAAAGCAGACAACT 81785
                                         i           - v                     
C rnd-1_family-        189 AAGGTGCTCATCTACGAAAGGGGGGA-CTGTGACTTCAAAGCAGACAACT 141

  scaffold4|siz      81786 GGGATTGTGTTCTTGCAAAATTTGGTCGTGGTCGTGTCGACTGTGGTACC 81835
                                        i  i     i                           
C rnd-1_family-        140 GGGATTGTGTTCTCGCGAAATTCGGTCGTGGTCGTGTCGACTGTGGTACC 91

  scaffold4|siz      81836 TTCATCCTTTGTGGGTGTTGACTCTTTCGGCAAAACGAGATCTTCTTTTT 81885
                                    i                                        
C rnd-1_family-         90 TTCATCCTTCGTGGGTGTTGACTCTTTCGGCAAAACGAGATCTTCTTTTT 41

  scaffold4|siz      81886 TGCCTGACATCTATCTTCGGTTCAGCAGCTTTTCTGTCCA 81925
                           i                                       
C rnd-1_family-         40 CGCCTGACATCTATCTTCGGTTCAGCAGCTTTTCTGTCCA 1

Matrix = 20p43g.matrix
Kimura (with divCpGMod) = 1.65
Transitions / transversions = 2.67 (8/3)
Gap_init rate = 0.01 (2 / 288), avg. gap size = 1.00 (2 / 2)

2484 3.47 0.35 0.00 scaffold4|size935939 81833 82120 (847146) C rnd-1_family-95#Unknown (0) 289 1 m_b689s001i81 148037

  scaffold4|siz      81833 ACCTTCATCCTTTGTG-GGTGTTGACTCTTTCGGCAAAACGAGATCTTCT 81881
                                       i   -                                 
C rnd-1_family-        289 ACCTTCATCCTTCGTGAGGTGTTGACTCTTTCGGCAAAACGAGATCTTCT 240

  scaffold4|siz      81882 TTTTTGCCTGACATCTATCTTCGGTTCAGCAGCTTTTCTGTCCATACATC 81931
                               i                                             
C rnd-1_family-        239 TTTTCGCCTGACATCTATCTTCGGTTCAGCAGCTTTTCTGTCCATACATC 190

  scaffold4|siz      81932 AAGGTGCTCATCTATGAAAGGGGGGACTGTGACTTCAAAGCAGACAACTG 81981
                                         i                                   
C rnd-1_family-        189 AAGGTGCTCATCTACGAAAGGGGGGACTGTGACTTCAAAGCAGACAACTG 140

  scaffold4|siz      81982 GGATTGTGTTCTTGCGAAATTTGGTCGTGGTCGTGTCGACTGTGGTACCT 82031
                                       i        i                            
C rnd-1_family-        139 GGATTGTGTTCTCGCGAAATTCGGTCGTGGTCGTGTCGACTGTGGTACCT 90

  scaffold4|siz      82032 TCATCCTTTGTGGGTGTTGACTCTTTTGGCAAAACAAGATCTTCTTTTTC 82081
                                   i                 i        i              
C rnd-1_family-         89 TCATCCTTCGTGGGTGTTGACTCTTTCGGCAAAACGAGATCTTCTTTTTC 40

  scaffold4|siz      82082 GCCTGACATCTATCATTGGTTCAGCAGCTTTTCTGTCCA 82120
                                         v i                      
C rnd-1_family-         39 GCCTGACATCTATCTTCGGTTCAGCAGCTTTTCTGTCCA 1

Matrix = 20p43g.matrix
Kimura (with divCpGMod) = 0.66
Transitions / transversions = 9.00 (9/1)
Gap_init rate = 0.00 (1 / 287), avg. gap size = 1.00 (1 / 1)

2399 3.48 0.68 2.08 scaffold4|size935939 82028 82320 (846946) C rnd-1_family-95#Unknown (0) 289 1 m_b689s001i83 148037

  scaffold4|siz      82028 ACCTTCATCCTTTGTG-GGTGTTGACTCTTTTGGCAAAACAAGATCTTCT 82076
                                       i   -              i        i         
C rnd-1_family-        289 ACCTTCATCCTTCGTGAGGTGTTGACTCTTTCGGCAAAACGAGATCTTCT 240

  scaffold4|siz      82077 TTTTCGCCTGACATCTATCATTGGTTCAGCAGCTTTTCTGTCCATACATC 82126
                                              v i                            
C rnd-1_family-        239 TTTTCGCCTGACATCTATCTTCGGTTCAGCAGCTTTTCTGTCCATACATC 190

  scaffold4|siz      82127 AAGGTGCTCATCTACAAAAGGGGGGGGGGGGACTGTGACTTCAAAGCAGA 82176
                                          i         ------                   
C rnd-1_family-        189 AAGGTGCTCATCTACGAAAGGGGGG------ACTGTGACTTCAAAGCAGA 146

  scaffold4|siz      82177 CAACTGGGATTGTGTTCTCGCAAAATTTGG-CGTGGTCGTGTCGACTGTG 82225
                                                i     i  -                   
C rnd-1_family-        145 CAACTGGGATTGTGTTCTCGCGAAATTCGGTCGTGGTCGTGTCGACTGTG 96

  scaffold4|siz      82226 GTACCTTCATCCTTCGTGGGTGTTGACTCTTTCGGCAAAACAAGATCTTC 82275
                                                                    i        
C rnd-1_family-         95 GTACCTTCATCCTTCGTGGGTGTTGACTCTTTCGGCAAAACGAGATCTTC 46

  scaffold4|siz      82276 TTTTTCGCCTGACATCCATCTTCGGTTCAGCAGCTTTTCTGTCCA 82320
                                           i                            
C rnd-1_family-         45 TTTTTCGCCTGACATCTATCTTCGGTTCAGCAGCTTTTCTGTCCA 1

Matrix = 20p43g.matrix
Kimura (with divCpGMod) = 0.98
Transitions / transversions = 9.00 (9/1)
Gap_init rate = 0.03 (8 / 292), avg. gap size = 1.00 (8 / 8)

2252 3.73 0.37 0.74 scaffold4|size935939 82228 82497 (846769) C rnd-1_family-95#Unknown (0) 289 21 m_b689s001i85 148037

  scaffold4|siz      82228 ACCTTCATCCTTCGTG-GGTGTTGACTCTTTCGGCAAAACAAGATCTTCT 82276
                                           -                       i         
C rnd-1_family-        289 ACCTTCATCCTTCGTGAGGTGTTGACTCTTTCGGCAAAACGAGATCTTCT 240

  scaffold4|siz      82277 TTTTCGCCTGACATCCATCTTCGGTTCAGCAGCTTTTCTGTCCATACATC 82326
                                          i                                  
C rnd-1_family-        239 TTTTCGCCTGACATCTATCTTCGGTTCAGCAGCTTTTCTGTCCATACATC 190

  scaffold4|siz      82327 AAGGTGCTCATCTACAAAAGGGGGGGAACTGTGACTTCAAAGCAGACAAC 82376
                                          i         --                       
C rnd-1_family-        189 AAGGTGCTCATCTACGAAAGGGGGG--ACTGTGACTTCAAAGCAGACAAC 142

  scaffold4|siz      82377 TGGGATTGTGTTCTCGCGAAATTTGTTCGTGGTCGTGTAGACTGTGGTAC 82426
                                                  i v            v           
C rnd-1_family-        141 TGGGATTGTGTTCTCGCGAAATTCGGTCGTGGTCGTGTCGACTGTGGTAC 92

  scaffold4|siz      82427 CTTCATCCTTTGTGGGTGTTGACTCTTTCGGTAAAACGAGACCTTCTTTT 82476
                                     i                    i         i        
C rnd-1_family-         91 CTTCATCCTTCGTGGGTGTTGACTCTTTCGGCAAAACGAGATCTTCTTTT 42

  scaffold4|siz      82477 TCGCCTGACATCTATCGTCGG 82497
                                           v    
C rnd-1_family-         41 TCGCCTGACATCTATCTTCGG 21

Matrix = 20p43g.matrix
Kimura (with divCpGMod) = 2.43
Transitions / transversions = 2.33 (7/3)
Gap_init rate = 0.01 (3 / 269), avg. gap size = 1.00 (3 / 3)


1452 3.59 0.00 0.00 scaffold4|size935939 81789 81955 (847311) rnd-1_family-92#Unknown 249 415 (0) m_b689s001i80 148047

  scaffold4|siz      81789 ATTGTGTTCTTGCAAAATTTGGTCGTGGTCGTGTCGACTGTGGTACCTTC 81838
                                     i  i     i                              
  rnd-1_family-        249 ATTGTGTTCTCGCGAAATTCGGTCGTGGTCGTGTCGACTGTGGTACCTTC 298

  scaffold4|siz      81839 ATCCTTTGTGGGTGTTGACTCTTTCGGCAAAACGAGATCTTCTTTTTTGC 81888
                                 i                                        i  
  rnd-1_family-        299 ATCCTTCGTGGGTGTTGACTCTTTCGGCAAAACGAGATCTTCTTTTTCGC 348

  scaffold4|siz      81889 CTGACATCTATCTTCGGTTCAGCAGCTTTTCTGTCCATACATCAAGGTGC 81938
                                                                             
  rnd-1_family-        349 CTGACATCTATCTTCGGTTCAGCAGCTTTTCTGTCCATACATCAAGGTGC 398

  scaffold4|siz      81939 TCATCTATGAAAGGGGG 81955
                                  i         
  rnd-1_family-        399 TCATCTACGAAAGGGGG 415

Matrix = 20p43g.matrix
Kimura (with divCpGMod) = 0.36
Transitions / transversions = 1.00 (6/0)
Gap_init rate = 0.00 (0 / 166), avg. gap size = 0.0 (0 / 0)


2439 3.82 0.35 0.00 scaffold4|size935939 79872 80159 (849107) C rnd-1_family-95#Unknown (0) 289 1 m_b689s001i61 148037

  scaffold4|siz      79872 ACCTTCATCCTTTGTG-GGTGTTGACTCTTTCGGCAAAACGAGATCTTCT 79920
                                       i   -                                 
C rnd-1_family-        289 ACCTTCATCCTTCGTGAGGTGTTGACTCTTTCGGCAAAACGAGATCTTCT 240

  scaffold4|siz      79921 TTTTCGCCTGACATCTATCTTCGGTTCAGCAGCTTTTCTGTCCATACATA 79970
                                                                            v
C rnd-1_family-        239 TTTTCGCCTGACATCTATCTTCGGTTCAGCAGCTTTTCTGTCCATACATC 190

  scaffold4|siz      79971 AAGGTGCTCATCTACAAAAGGGGGGACTGTGACTTCAAAGCAGACAACTG 80020
                                          i                                  
C rnd-1_family-        189 AAGGTGCTCATCTACGAAAGGGGGGACTGTGACTTCAAAGCAGACAACTG 140

  scaffold4|siz      80021 GGATTGTGTTCTTGTGAGATTCGGACCTGGTCGTGTCGACTGTGGTACCT 80070
                                       i i  i      v v                       
C rnd-1_family-        139 GGATTGTGTTCTCGCGAAATTCGGTCGTGGTCGTGTCGACTGTGGTACCT 90

  scaffold4|siz      80071 TCATCCTCCGTGGGTGTTGACTCTTACGGCAAAACGAGATCTTCTTTTTC 80120
                                  i                 v                        
C rnd-1_family-         89 TCATCCTTCGTGGGTGTTGACTCTTTCGGCAAAACGAGATCTTCTTTTTC 40

  scaffold4|siz      80121 GCCTGACATCTATCCTCGGTTCAGCAGCTTTTCTGTCCA 80159
                                         i                        
C rnd-1_family-         39 GCCTGACATCTATCTTCGGTTCAGCAGCTTTTCTGTCCA 1

Matrix = 20p43g.matrix
Kimura (with divCpGMod) = 2.62
Transitions / transversions = 1.75 (7/4)
Gap_init rate = 0.00 (1 / 287), avg. gap size = 1.00 (1 / 1)

2344 4.52 0.35 0.35 scaffold4|size935939 80067 80355 (848911) C rnd-1_family-95#Unknown (0) 289 1 m_b689s001i63 148037

  scaffold4|siz      80067 ACCTTCATCCTCCGTG-GGTGTTGACTCTTACGGCAAAACGAGATCTTCT 80115
                                      i    -             v                   
C rnd-1_family-        289 ACCTTCATCCTTCGTGAGGTGTTGACTCTTTCGGCAAAACGAGATCTTCT 240

  scaffold4|siz      80116 TTTTCGCCTGACATCTATCCTCGGTTCAGCAGCTTTTCTGTCCATAAATC 80165
                                              i                          v   
C rnd-1_family-        239 TTTTCGCCTGACATCTATCTTCGGTTCAGCAGCTTTTCTGTCCATACATC 190

  scaffold4|siz      80166 AAGGTGCTCATCTACGAAAGGGGGGAACAGTGACTTCAAAGCAGACAACT 80215
                                                     - v                     
C rnd-1_family-        189 AAGGTGCTCATCTACGAAAGGGGGGA-CTGTGACTTCAAAGCAGACAACT 141

  scaffold4|siz      80216 GGGATTGTGTTCTTGCGTAATTTGGGCGTGGTCGTGTCGACTGTGGTACA 80265
                                        i   v    i  v                       v
C rnd-1_family-        140 GGGATTGTGTTCTCGCGAAATTCGGTCGTGGTCGTGTCGACTGTGGTACC 91

  scaffold4|siz      80266 TTCATCCTTTGTGGGTGTTGACTCTTTCGGAAAAACGAGATCTTCTTTTT 80315
                                    i                    v                   
C rnd-1_family-         90 TTCATCCTTCGTGGGTGTTGACTCTTTCGGCAAAACGAGATCTTCTTTTT 41

  scaffold4|siz      80316 CGCCTGACATCTATCTTCCGTTCAGCAGCTTTTCTGTCCA 80355
                                             v                     
C rnd-1_family-         40 CGCCTGACATCTATCTTCGGTTCAGCAGCTTTTCTGTCCA 1

Matrix = 20p43g.matrix
Kimura (with divCpGMod) = 3.67
Transitions / transversions = 0.62 (5/8)
Gap_init rate = 0.01 (2 / 288), avg. gap size = 1.00 (2 / 2)

2377 4.52 0.35 0.35 scaffold4|size935939 80263 80551 (848715) C rnd-1_family-95#Unknown (0) 289 1 m_b689s001i65 148037

  scaffold4|siz      80263 ACATTCATCCTTTGTG-GGTGTTGACTCTTTCGGAAAAACGAGATCTTCT 80311
                             v         i   -                 v               
C rnd-1_family-        289 ACCTTCATCCTTCGTGAGGTGTTGACTCTTTCGGCAAAACGAGATCTTCT 240

  scaffold4|siz      80312 TTTTCGCCTGACATCTATCTTCCGTTCAGCAGCTTTTCTGTCCATACATC 80361
                                                 v                           
C rnd-1_family-        239 TTTTCGCCTGACATCTATCTTCGGTTCAGCAGCTTTTCTGTCCATACATC 190

  scaffold4|siz      80362 AAGGTGCTCATCTATGAAAGGGGGGAACAGTGACTTCAAAGCAGACAACT 80411
                                         i           - v                     
C rnd-1_family-        189 AAGGTGCTCATCTACGAAAGGGGGGA-CTGTGACTTCAAAGCAGACAACT 141

  scaffold4|siz      80412 GGGATTGTGTTCTTGCGAAATTTGGTCATGGTCGTGTCGATTGTGGTACC 80461
                                        i        i    i            i         
C rnd-1_family-        140 GGGATTGTGTTCTCGCGAAATTCGGTCGTGGTCGTGTCGACTGTGGTACC 91

  scaffold4|siz      80462 TTCATTCTTTGTGGGTGTTGACTCTTTCGGCAAAACGAGATCTTCTTTTT 80511
                                i   i                                        
C rnd-1_family-         90 TTCATCCTTCGTGGGTGTTGACTCTTTCGGCAAAACGAGATCTTCTTTTT 41

  scaffold4|siz      80512 CGCCTGACATCTATCTTCCGTTCAGCAGCTTTTCTGTCCA 80551
                                             v                     
C rnd-1_family-         40 CGCCTGACATCTATCTTCGGTTCAGCAGCTTTTCTGTCCA 1

Matrix = 20p43g.matrix
Kimura (with divCpGMod) = 2.69
Transitions / transversions = 1.60 (8/5)
Gap_init rate = 0.01 (2 / 288), avg. gap size = 1.00 (2 / 2)

2419 4.16 0.35 0.35 scaffold4|size935939 80459 80747 (848519) C rnd-1_family-95#Unknown (0) 289 1 m_b689s001i67 148037

  scaffold4|siz      80459 ACCTTCATTCTTTGTG-GGTGTTGACTCTTTCGGCAAAACGAGATCTTCT 80507
                                   i   i   -                                 
C rnd-1_family-        289 ACCTTCATCCTTCGTGAGGTGTTGACTCTTTCGGCAAAACGAGATCTTCT 240

  scaffold4|siz      80508 TTTTCGCCTGACATCTATCTTCCGTTCAGCAGCTTTTCTGTCCATACATC 80557
                                                 v                           
C rnd-1_family-        239 TTTTCGCCTGACATCTATCTTCGGTTCAGCAGCTTTTCTGTCCATACATC 190

  scaffold4|siz      80558 AAGGTGCTCATCTATGAAAGGGGGGGACTGTGACTTCAAAGCAGACAACT 80607
                                         i          -                        
C rnd-1_family-        189 AAGGTGCTCATCTACGAAAGGGGGG-ACTGTGACTTCAAAGCAGACAACT 141

  scaffold4|siz      80608 GGGATTGTGTTCTTGCAAAATTCGGTCGTGGTCGTGTCGACTGTGGTACC 80657
                                        i  i                                 
C rnd-1_family-        140 GGGATTGTGTTCTCGCGAAATTCGGTCGTGGTCGTGTCGACTGTGGTACC 91

  scaffold4|siz      80658 TTCATCCTTCGTGGGTGTTGACTCTTTTGGCAAAACGAGATCTCCTTTTT 80707
                                                      i               i      
C rnd-1_family-         90 TTCATCCTTCGTGGGTGTTGACTCTTTCGGCAAAACGAGATCTTCTTTTT 41

  scaffold4|siz      80708 CACCTGATATGTATCTTCAGTTCAGCAGCTTTTCTGTCCA 80747
                            i     i  v       i                     
C rnd-1_family-         40 CGCCTGACATCTATCTTCGGTTCAGCAGCTTTTCTGTCCA 1

Matrix = 20p43g.matrix
Kimura (with divCpGMod) = 2.01
Transitions / transversions = 5.00 (10/2)
Gap_init rate = 0.01 (2 / 288), avg. gap size = 1.00 (2 / 2)

2399 4.17 0.34 1.73 scaffold4|size935939 80655 80947 (848319) C rnd-1_family-95#Unknown (0) 289 1 m_b689s001i69 148037

  scaffold4|siz      80655 ACCTTCATCCTTCGTG-GGTGTTGACTCTTTTGGCAAAACGAGATCTCCT 80703
                                           -              i               i  
C rnd-1_family-        289 ACCTTCATCCTTCGTGAGGTGTTGACTCTTTCGGCAAAACGAGATCTTCT 240

  scaffold4|siz      80704 TTTTCACCTGATATGTATCTTCAGTTCAGCAGCTTTTCTGTCCATACATC 80753
                                i     i  v       i                           
C rnd-1_family-        239 TTTTCGCCTGACATCTATCTTCGGTTCAGCAGCTTTTCTGTCCATACATC 190

  scaffold4|siz      80754 AAGGTGCTCATCTACAAAAGGGGGGGGGGGACTGTGACTTCAAAGCAGAC 80803
                                          i         -----                    
C rnd-1_family-        189 AAGGTGCTCATCTACGAAAGGGGGG-----ACTGTGACTTCAAAGCAGAC 145

  scaffold4|siz      80804 AACTGGGATTGTTTTCTTGCGAAATTTGGTCGTGGTTGTGTCGACTGTGG 80853
                                       v    i        i         i             
C rnd-1_family-        144 AACTGGGATTGTGTTCTCGCGAAATTCGGTCGTGGTCGTGTCGACTGTGG 95

  scaffold4|siz      80854 TACCTTCATCCTTCGTGGGTGTTGACTCTTTCGGCAAAACAAGATCTTCT 80903
                                                                   i         
C rnd-1_family-         94 TACCTTCATCCTTCGTGGGTGTTGACTCTTTCGGCAAAACGAGATCTTCT 45

  scaffold4|siz      80904 TTTTCGCCTGACATCTATCTTCGGTTCAGCAGCTTTTCTGTCCA 80947
                                                                       
C rnd-1_family-         44 TTTTCGCCTGACATCTATCTTCGGTTCAGCAGCTTTTCTGTCCA 1

Matrix = 20p43g.matrix
Kimura (with divCpGMod) = 1.69
Transitions / transversions = 5.00 (10/2)
Gap_init rate = 0.02 (6 / 292), avg. gap size = 1.00 (6 / 6)

2458 2.44 0.69 0.35 scaffold4|size935939 80855 81142 (848124) C rnd-1_family-95#Unknown (0) 289 1 m_b689s001i71 148037

  scaffold4|siz      80855 ACCTTCATCCTTCGTG-GGTGTTGACTCTTTCGGCAAAACAAGATCTTCT 80903
                                           -                       i         
C rnd-1_family-        289 ACCTTCATCCTTCGTGAGGTGTTGACTCTTTCGGCAAAACGAGATCTTCT 240

  scaffold4|siz      80904 TTTTCGCCTGACATCTATCTTCGGTTCAGCAGCTTTTCTGTCCATAAATA 80953
                                                                         v  v
C rnd-1_family-        239 TTTTCGCCTGACATCTATCTTCGGTTCAGCAGCTTTTCTGTCCATACATC 190

  scaffold4|siz      80954 AAGATGCTCATCTACGAAAGGGGGGAACAGTGACTTCAAAGCAGACAACT 81003
                              i                      - v                     
C rnd-1_family-        189 AAGGTGCTCATCTACGAAAGGGGGGA-CTGTGACTTCAAAGCAGACAACT 141

  scaffold4|siz      81004 GGGATTGTGTTCTCGCAAAATTTGG-CGTGGTCGTGTCGACTGTGGTACC 81052
                                           i     i  -                        
C rnd-1_family-        140 GGGATTGTGTTCTCGCGAAATTCGGTCGTGGTCGTGTCGACTGTGGTACC 91

  scaffold4|siz      81053 TTCATCCTTCGTGGGTGTTGACTCTTTCGGCAAAACGAGATCTTCTTTTT 81102
                                                                             
C rnd-1_family-         90 TTCATCCTTCGTGGGTGTTGACTCTTTCGGCAAAACGAGATCTTCTTTTT 41

  scaffold4|siz      81103 CGCCTGACATCTATCTTCGGTTCAGCAGCTTTTCTGTCCA 81142
                                                                   
C rnd-1_family-         40 CGCCTGACATCTATCTTCGGTTCAGCAGCTTTTCTGTCCA 1

Matrix = 20p43g.matrix
Kimura (with divCpGMod) = 1.51
Transitions / transversions = 1.33 (4/3)
Gap_init rate = 0.01 (3 / 287), avg. gap size = 1.00 (3 / 3)

2484 2.43 0.35 0.35 scaffold4|size935939 81050 81338 (847928) C rnd-1_family-95#Unknown (0) 289 1 m_b689s001i73 148037

  scaffold4|siz      81050 ACCTTCATCCTTCGTG-GGTGTTGACTCTTTCGGCAAAACGAGATCTTCT 81098
                                           -                                 
C rnd-1_family-        289 ACCTTCATCCTTCGTGAGGTGTTGACTCTTTCGGCAAAACGAGATCTTCT 240

  scaffold4|siz      81099 TTTTCGCCTGACATCTATCTTCGGTTCAGCAGCTTTTCTGTCCATACATC 81148
                                                                             
C rnd-1_family-        239 TTTTCGCCTGACATCTATCTTCGGTTCAGCAGCTTTTCTGTCCATACATC 190

  scaffold4|siz      81149 AAGGTGCTCATCTACGAAAGGGGGGAACAGTGACTTCAAAGCAGACAACT 81198
                                                     - v                     
C rnd-1_family-        189 AAGGTGCTCATCTACGAAAGGGGGGA-CTGTGACTTCAAAGCAGACAACT 141

  scaffold4|siz      81199 GGGATTGTGTTCTTGCGTAATTTGGTCGTGGTCGTGTCGACTGTGGTACC 81248
                                        i   v    i                           
C rnd-1_family-        140 GGGATTGTGTTCTCGCGAAATTCGGTCGTGGTCGTGTCGACTGTGGTACC 91

  scaffold4|siz      81249 TTCATCCTTTGTGGGTGTTGACTCTTTTGGCAAAACGAGATCTTCTTTTT 81298
                                    i                 i                      
C rnd-1_family-         90 TTCATCCTTCGTGGGTGTTGACTCTTTCGGCAAAACGAGATCTTCTTTTT 41

  scaffold4|siz      81299 CGCCTGACATCTATCTTCAGTTCAGCAGCTTTTCTGTCCA 81338
                                             i                     
C rnd-1_family-         40 CGCCTGACATCTATCTTCGGTTCAGCAGCTTTTCTGTCCA 1

Matrix = 20p43g.matrix
Kimura (with divCpGMod) = 0.87
Transitions / transversions = 2.50 (5/2)
Gap_init rate = 0.01 (2 / 288), avg. gap size = 1.00 (2 / 2)

2376 4.52 0.35 0.35 scaffold4|size935939 81246 81534 (847732) C rnd-1_family-95#Unknown (0) 289 1 m_b689s001i75 148037

  scaffold4|siz      81246 ACCTTCATCCTTTGTG-GGTGTTGACTCTTTTGGCAAAACGAGATCTTCT 81294
                                       i   -              i                  
C rnd-1_family-        289 ACCTTCATCCTTCGTGAGGTGTTGACTCTTTCGGCAAAACGAGATCTTCT 240

  scaffold4|siz      81295 TTTTCGCCTGACATCTATCTTCAGTTCAGCAGCTTTTCTGTCCATAAATT 81344
                                                 i                       v  i
C rnd-1_family-        239 TTTTCGCCTGACATCTATCTTCGGTTCAGCAGCTTTTCTGTCCATACATC 190

  scaffold4|siz      81345 AAGGTGCTCATCTAAGAAAGGGGGGAACAGTGACTTCAAAGCAGACAACT 81394
                                         v           - v                     
C rnd-1_family-        189 AAGGTGCTCATCTACGAAAGGGGGGA-CTGTGACTTCAAAGCAGACAACT 141

  scaffold4|siz      81395 GGGATTGTGTTCTTGTGAGATTCGGACCTGGTCGTGTCGACTGTGGTACC 81444
                                        i i  i      v v                      
C rnd-1_family-        140 GGGATTGTGTTCTCGCGAAATTCGGTCGTGGTCGTGTCGACTGTGGTACC 91

  scaffold4|siz      81445 TTCATCCTTTGTGGGTGTTGACTCTTTCGGCAAAACGAGATCTTCTTTTT 81494
                                    i                                        
C rnd-1_family-         90 TTCATCCTTCGTGGGTGTTGACTCTTTCGGCAAAACGAGATCTTCTTTTT 41

  scaffold4|siz      81495 CGCCTGACATCTATCTTCGGTTCAGCAGCTTTTCTGTCCA 81534
                                                                   
C rnd-1_family-         40 CGCCTGACATCTATCTTCGGTTCAGCAGCTTTTCTGTCCA 1

Matrix = 20p43g.matrix
Kimura (with divCpGMod) = 2.69
Transitions / transversions = 1.60 (8/5)
Gap_init rate = 0.01 (2 / 288), avg. gap size = 1.00 (2 / 2)

2415 4.20 0.35 0.00 scaffold4|size935939 81442 81727 (847539) C rnd-1_family-95#Unknown (0) 289 3 m_b689s001i77 148037

  scaffold4|siz      81442 ACCTTCATCCTTTGTG-GGTGTTGACTCTTTCGGCAAAACGAGATCTTCT 81490
                                       i   -                                 
C rnd-1_family-        289 ACCTTCATCCTTCGTGAGGTGTTGACTCTTTCGGCAAAACGAGATCTTCT 240

  scaffold4|siz      81491 TTTTCGCCTGACATCTATCTTCGGTTCAGCAGCTTTTCTGTCCATACATT 81540
                                                                            i
C rnd-1_family-        239 TTTTCGCCTGACATCTATCTTCGGTTCAGCAGCTTTTCTGTCCATACATC 190

  scaffold4|siz      81541 AAGGTGCTCATCTACAAAAGGGGGGACTGTGACTTCAAAGCAGACAACTG 81590
                                          i                                  
C rnd-1_family-        189 AAGGTGCTCATCTACGAAAGGGGGGACTGTGACTTCAAAGCAGACAACTG 140

  scaffold4|siz      81591 GGATTGTGTTCTTATGAGATTCGGTCCTGGTCGTGTAGACTGTGGTACCT 81640
                                       iii  i        v         v             
C rnd-1_family-        139 GGATTGTGTTCTCGCGAAATTCGGTCGTGGTCGTGTCGACTGTGGTACCT 90

  scaffold4|siz      81641 TCATCCTCCGTGGGTGTTGACTCTTTCGGCAAAACGAGATCTTCTTTTTC 81690
                                  i                                          
C rnd-1_family-         89 TCATCCTTCGTGGGTGTTGACTCTTTCGGCAAAACGAGATCTTCTTTTTC 40

  scaffold4|siz      81691 GCCTGACATCTATCATTGGTTCAGCAGCTTTTCTGTC 81727
                                         v i                    
C rnd-1_family-         39 GCCTGACATCTATCTTCGGTTCAGCAGCTTTTCTGTC 3

Matrix = 20p43g.matrix
Kimura (with divCpGMod) = 2.64
Transitions / transversions = 3.00 (9/3)
Gap_init rate = 0.00 (1 / 285), avg. gap size = 1.00 (1 / 1)

2427 3.82 0.35 0.35 scaffold4|size935939 81637 81925 (847341) C rnd-1_family-95#Unknown (0) 289 1 m_b689s001i79 148037

  scaffold4|siz      81637 ACCTTCATCCTCCGTG-GGTGTTGACTCTTTCGGCAAAACGAGATCTTCT 81685
                                      i    -                                 
C rnd-1_family-        289 ACCTTCATCCTTCGTGAGGTGTTGACTCTTTCGGCAAAACGAGATCTTCT 240

  scaffold4|siz      81686 TTTTCGCCTGACATCTATCATTGGTTCAGCAGCTTTTCTGTCAATACATC 81735
                                              v i                    v       
C rnd-1_family-        239 TTTTCGCCTGACATCTATCTTCGGTTCAGCAGCTTTTCTGTCCATACATC 190

  scaffold4|siz      81736 AAGGTGCTCATCTATGAAAGGGGGGAACAGTGACTTCAAAGCAGACAACT 81785
                                         i           - v                     
C rnd-1_family-        189 AAGGTGCTCATCTACGAAAGGGGGGA-CTGTGACTTCAAAGCAGACAACT 141

  scaffold4|siz      81786 GGGATTGTGTTCTTGCAAAATTTGGTCGTGGTCGTGTCGACTGTGGTACC 81835
                                        i  i     i                           
C rnd-1_family-        140 GGGATTGTGTTCTCGCGAAATTCGGTCGTGGTCGTGTCGACTGTGGTACC 91

  scaffold4|siz      81836 TTCATCCTTTGTGGGTGTTGACTCTTTCGGCAAAACGAGATCTTCTTTTT 81885
                                    i                                        
C rnd-1_family-         90 TTCATCCTTCGTGGGTGTTGACTCTTTCGGCAAAACGAGATCTTCTTTTT 41

  scaffold4|siz      81886 TGCCTGACATCTATCTTCGGTTCAGCAGCTTTTCTGTCCA 81925
                           i                                       
C rnd-1_family-         40 CGCCTGACATCTATCTTCGGTTCAGCAGCTTTTCTGTCCA 1

Matrix = 20p43g.matrix
Kimura (with divCpGMod) = 1.65
Transitions / transversions = 2.67 (8/3)
Gap_init rate = 0.01 (2 / 288), avg. gap size = 1.00 (2 / 2)

2484 3.47 0.35 0.00 scaffold4|size935939 81833 82120 (847146) C rnd-1_family-95#Unknown (0) 289 1 m_b689s001i81 148037

  scaffold4|siz      81833 ACCTTCATCCTTTGTG-GGTGTTGACTCTTTCGGCAAAACGAGATCTTCT 81881
                                       i   -                                 
C rnd-1_family-        289 ACCTTCATCCTTCGTGAGGTGTTGACTCTTTCGGCAAAACGAGATCTTCT 240

  scaffold4|siz      81882 TTTTTGCCTGACATCTATCTTCGGTTCAGCAGCTTTTCTGTCCATACATC 81931
                               i                                             
C rnd-1_family-        239 TTTTCGCCTGACATCTATCTTCGGTTCAGCAGCTTTTCTGTCCATACATC 190

  scaffold4|siz      81932 AAGGTGCTCATCTATGAAAGGGGGGACTGTGACTTCAAAGCAGACAACTG 81981
                                         i                                   
C rnd-1_family-        189 AAGGTGCTCATCTACGAAAGGGGGGACTGTGACTTCAAAGCAGACAACTG 140

  scaffold4|siz      81982 GGATTGTGTTCTTGCGAAATTTGGTCGTGGTCGTGTCGACTGTGGTACCT 82031
                                       i        i                            
C rnd-1_family-        139 GGATTGTGTTCTCGCGAAATTCGGTCGTGGTCGTGTCGACTGTGGTACCT 90

  scaffold4|siz      82032 TCATCCTTTGTGGGTGTTGACTCTTTTGGCAAAACAAGATCTTCTTTTTC 82081
                                   i                 i        i              
C rnd-1_family-         89 TCATCCTTCGTGGGTGTTGACTCTTTCGGCAAAACGAGATCTTCTTTTTC 40

  scaffold4|siz      82082 GCCTGACATCTATCATTGGTTCAGCAGCTTTTCTGTCCA 82120
                                         v i                      
C rnd-1_family-         39 GCCTGACATCTATCTTCGGTTCAGCAGCTTTTCTGTCCA 1

Matrix = 20p43g.matrix
Kimura (with divCpGMod) = 0.66
Transitions / transversions = 9.00 (9/1)
Gap_init rate = 0.00 (1 / 287), avg. gap size = 1.00 (1 / 1)

2399 3.48 0.68 2.08 scaffold4|size935939 82028 82320 (846946) C rnd-1_family-95#Unknown (0) 289 1 m_b689s001i83 148037

  scaffold4|siz      82028 ACCTTCATCCTTTGTG-GGTGTTGACTCTTTTGGCAAAACAAGATCTTCT 82076
                                       i   -              i        i         
C rnd-1_family-        289 ACCTTCATCCTTCGTGAGGTGTTGACTCTTTCGGCAAAACGAGATCTTCT 240

  scaffold4|siz      82077 TTTTCGCCTGACATCTATCATTGGTTCAGCAGCTTTTCTGTCCATACATC 82126
                                              v i                            
C rnd-1_family-        239 TTTTCGCCTGACATCTATCTTCGGTTCAGCAGCTTTTCTGTCCATACATC 190

  scaffold4|siz      82127 AAGGTGCTCATCTACAAAAGGGGGGGGGGGGACTGTGACTTCAAAGCAGA 82176
                                          i         ------                   
C rnd-1_family-        189 AAGGTGCTCATCTACGAAAGGGGGG------ACTGTGACTTCAAAGCAGA 146

  scaffold4|siz      82177 CAACTGGGATTGTGTTCTCGCAAAATTTGG-CGTGGTCGTGTCGACTGTG 82225
                                                i     i  -                   
C rnd-1_family-        145 CAACTGGGATTGTGTTCTCGCGAAATTCGGTCGTGGTCGTGTCGACTGTG 96

  scaffold4|siz      82226 GTACCTTCATCCTTCGTGGGTGTTGACTCTTTCGGCAAAACAAGATCTTC 82275
                                                                    i        
C rnd-1_family-         95 GTACCTTCATCCTTCGTGGGTGTTGACTCTTTCGGCAAAACGAGATCTTC 46

  scaffold4|siz      82276 TTTTTCGCCTGACATCCATCTTCGGTTCAGCAGCTTTTCTGTCCA 82320
                                           i                            
C rnd-1_family-         45 TTTTTCGCCTGACATCTATCTTCGGTTCAGCAGCTTTTCTGTCCA 1

Matrix = 20p43g.matrix
Kimura (with divCpGMod) = 0.98
Transitions / transversions = 9.00 (9/1)
Gap_init rate = 0.03 (8 / 292), avg. gap size = 1.00 (8 / 8)

2252 3.73 0.37 0.74 scaffold4|size935939 82228 82497 (846769) C rnd-1_family-95#Unknown (0) 289 21 m_b689s001i85 148037

  scaffold4|siz      82228 ACCTTCATCCTTCGTG-GGTGTTGACTCTTTCGGCAAAACAAGATCTTCT 82276
                                           -                       i         
C rnd-1_family-        289 ACCTTCATCCTTCGTGAGGTGTTGACTCTTTCGGCAAAACGAGATCTTCT 240

  scaffold4|siz      82277 TTTTCGCCTGACATCCATCTTCGGTTCAGCAGCTTTTCTGTCCATACATC 82326
                                          i                                  
C rnd-1_family-        239 TTTTCGCCTGACATCTATCTTCGGTTCAGCAGCTTTTCTGTCCATACATC 190

  scaffold4|siz      82327 AAGGTGCTCATCTACAAAAGGGGGGGAACTGTGACTTCAAAGCAGACAAC 82376
                                          i         --                       
C rnd-1_family-        189 AAGGTGCTCATCTACGAAAGGGGGG--ACTGTGACTTCAAAGCAGACAAC 142

  scaffold4|siz      82377 TGGGATTGTGTTCTCGCGAAATTTGTTCGTGGTCGTGTAGACTGTGGTAC 82426
                                                  i v            v           
C rnd-1_family-        141 TGGGATTGTGTTCTCGCGAAATTCGGTCGTGGTCGTGTCGACTGTGGTAC 92

  scaffold4|siz      82427 CTTCATCCTTTGTGGGTGTTGACTCTTTCGGTAAAACGAGACCTTCTTTT 82476
                                     i                    i         i        
C rnd-1_family-         91 CTTCATCCTTCGTGGGTGTTGACTCTTTCGGCAAAACGAGATCTTCTTTT 42

  scaffold4|siz      82477 TCGCCTGACATCTATCGTCGG 82497
                                           v    
C rnd-1_family-         41 TCGCCTGACATCTATCTTCGG 21

Matrix = 20p43g.matrix
Kimura (with divCpGMod) = 2.43
Transitions / transversions = 2.33 (7/3)
Gap_init rate = 0.01 (3 / 269), avg. gap size = 1.00 (3 / 3)


1422 4.79 0.00 0.00 scaffold4|size935939 81984 82150 (847116) rnd-1_family-92#Unknown 249 415 (0) m_b689s001i82 148048

  scaffold4|siz      81984 ATTGTGTTCTTGCGAAATTTGGTCGTGGTCGTGTCGACTGTGGTACCTTC 82033
                                     i        i                              
  rnd-1_family-        249 ATTGTGTTCTCGCGAAATTCGGTCGTGGTCGTGTCGACTGTGGTACCTTC 298

  scaffold4|siz      82034 ATCCTTTGTGGGTGTTGACTCTTTTGGCAAAACAAGATCTTCTTTTTCGC 82083
                                 i                 i        i                
  rnd-1_family-        299 ATCCTTCGTGGGTGTTGACTCTTTCGGCAAAACGAGATCTTCTTTTTCGC 348

  scaffold4|siz      82084 CTGACATCTATCATTGGTTCAGCAGCTTTTCTGTCCATACATCAAGGTGC 82133
                                       v i                                   
  rnd-1_family-        349 CTGACATCTATCTTCGGTTCAGCAGCTTTTCTGTCCATACATCAAGGTGC 398

  scaffold4|siz      82134 TCATCTACAAAAGGGGG 82150
                                   i        
  rnd-1_family-        399 TCATCTACGAAAGGGGG 415

Matrix = 20p43g.matrix
Kimura (with divCpGMod) = 1.02
Transitions / transversions = 7.00 (7/1)
Gap_init rate = 0.00 (0 / 166), avg. gap size = 0.0 (0 / 0)


2439 3.82 0.35 0.00 scaffold4|size935939 79872 80159 (849107) C rnd-1_family-95#Unknown (0) 289 1 m_b689s001i61 148037

  scaffold4|siz      79872 ACCTTCATCCTTTGTG-GGTGTTGACTCTTTCGGCAAAACGAGATCTTCT 79920
                                       i   -                                 
C rnd-1_family-        289 ACCTTCATCCTTCGTGAGGTGTTGACTCTTTCGGCAAAACGAGATCTTCT 240

  scaffold4|siz      79921 TTTTCGCCTGACATCTATCTTCGGTTCAGCAGCTTTTCTGTCCATACATA 79970
                                                                            v
C rnd-1_family-        239 TTTTCGCCTGACATCTATCTTCGGTTCAGCAGCTTTTCTGTCCATACATC 190

  scaffold4|siz      79971 AAGGTGCTCATCTACAAAAGGGGGGACTGTGACTTCAAAGCAGACAACTG 80020
                                          i                                  
C rnd-1_family-        189 AAGGTGCTCATCTACGAAAGGGGGGACTGTGACTTCAAAGCAGACAACTG 140

  scaffold4|siz      80021 GGATTGTGTTCTTGTGAGATTCGGACCTGGTCGTGTCGACTGTGGTACCT 80070
                                       i i  i      v v                       
C rnd-1_family-        139 GGATTGTGTTCTCGCGAAATTCGGTCGTGGTCGTGTCGACTGTGGTACCT 90

  scaffold4|siz      80071 TCATCCTCCGTGGGTGTTGACTCTTACGGCAAAACGAGATCTTCTTTTTC 80120
                                  i                 v                        
C rnd-1_family-         89 TCATCCTTCGTGGGTGTTGACTCTTTCGGCAAAACGAGATCTTCTTTTTC 40

  scaffold4|siz      80121 GCCTGACATCTATCCTCGGTTCAGCAGCTTTTCTGTCCA 80159
                                         i                        
C rnd-1_family-         39 GCCTGACATCTATCTTCGGTTCAGCAGCTTTTCTGTCCA 1

Matrix = 20p43g.matrix
Kimura (with divCpGMod) = 2.62
Transitions / transversions = 1.75 (7/4)
Gap_init rate = 0.00 (1 / 287), avg. gap size = 1.00 (1 / 1)

2344 4.52 0.35 0.35 scaffold4|size935939 80067 80355 (848911) C rnd-1_family-95#Unknown (0) 289 1 m_b689s001i63 148037

  scaffold4|siz      80067 ACCTTCATCCTCCGTG-GGTGTTGACTCTTACGGCAAAACGAGATCTTCT 80115
                                      i    -             v                   
C rnd-1_family-        289 ACCTTCATCCTTCGTGAGGTGTTGACTCTTTCGGCAAAACGAGATCTTCT 240

  scaffold4|siz      80116 TTTTCGCCTGACATCTATCCTCGGTTCAGCAGCTTTTCTGTCCATAAATC 80165
                                              i                          v   
C rnd-1_family-        239 TTTTCGCCTGACATCTATCTTCGGTTCAGCAGCTTTTCTGTCCATACATC 190

  scaffold4|siz      80166 AAGGTGCTCATCTACGAAAGGGGGGAACAGTGACTTCAAAGCAGACAACT 80215
                                                     - v                     
C rnd-1_family-        189 AAGGTGCTCATCTACGAAAGGGGGGA-CTGTGACTTCAAAGCAGACAACT 141

  scaffold4|siz      80216 GGGATTGTGTTCTTGCGTAATTTGGGCGTGGTCGTGTCGACTGTGGTACA 80265
                                        i   v    i  v                       v
C rnd-1_family-        140 GGGATTGTGTTCTCGCGAAATTCGGTCGTGGTCGTGTCGACTGTGGTACC 91

  scaffold4|siz      80266 TTCATCCTTTGTGGGTGTTGACTCTTTCGGAAAAACGAGATCTTCTTTTT 80315
                                    i                    v                   
C rnd-1_family-         90 TTCATCCTTCGTGGGTGTTGACTCTTTCGGCAAAACGAGATCTTCTTTTT 41

  scaffold4|siz      80316 CGCCTGACATCTATCTTCCGTTCAGCAGCTTTTCTGTCCA 80355
                                             v                     
C rnd-1_family-         40 CGCCTGACATCTATCTTCGGTTCAGCAGCTTTTCTGTCCA 1

Matrix = 20p43g.matrix
Kimura (with divCpGMod) = 3.67
Transitions / transversions = 0.62 (5/8)
Gap_init rate = 0.01 (2 / 288), avg. gap size = 1.00 (2 / 2)

2377 4.52 0.35 0.35 scaffold4|size935939 80263 80551 (848715) C rnd-1_family-95#Unknown (0) 289 1 m_b689s001i65 148037

  scaffold4|siz      80263 ACATTCATCCTTTGTG-GGTGTTGACTCTTTCGGAAAAACGAGATCTTCT 80311
                             v         i   -                 v               
C rnd-1_family-        289 ACCTTCATCCTTCGTGAGGTGTTGACTCTTTCGGCAAAACGAGATCTTCT 240

  scaffold4|siz      80312 TTTTCGCCTGACATCTATCTTCCGTTCAGCAGCTTTTCTGTCCATACATC 80361
                                                 v                           
C rnd-1_family-        239 TTTTCGCCTGACATCTATCTTCGGTTCAGCAGCTTTTCTGTCCATACATC 190

  scaffold4|siz      80362 AAGGTGCTCATCTATGAAAGGGGGGAACAGTGACTTCAAAGCAGACAACT 80411
                                         i           - v                     
C rnd-1_family-        189 AAGGTGCTCATCTACGAAAGGGGGGA-CTGTGACTTCAAAGCAGACAACT 141

  scaffold4|siz      80412 GGGATTGTGTTCTTGCGAAATTTGGTCATGGTCGTGTCGATTGTGGTACC 80461
                                        i        i    i            i         
C rnd-1_family-        140 GGGATTGTGTTCTCGCGAAATTCGGTCGTGGTCGTGTCGACTGTGGTACC 91

  scaffold4|siz      80462 TTCATTCTTTGTGGGTGTTGACTCTTTCGGCAAAACGAGATCTTCTTTTT 80511
                                i   i                                        
C rnd-1_family-         90 TTCATCCTTCGTGGGTGTTGACTCTTTCGGCAAAACGAGATCTTCTTTTT 41

  scaffold4|siz      80512 CGCCTGACATCTATCTTCCGTTCAGCAGCTTTTCTGTCCA 80551
                                             v                     
C rnd-1_family-         40 CGCCTGACATCTATCTTCGGTTCAGCAGCTTTTCTGTCCA 1

Matrix = 20p43g.matrix
Kimura (with divCpGMod) = 2.69
Transitions / transversions = 1.60 (8/5)
Gap_init rate = 0.01 (2 / 288), avg. gap size = 1.00 (2 / 2)

2419 4.16 0.35 0.35 scaffold4|size935939 80459 80747 (848519) C rnd-1_family-95#Unknown (0) 289 1 m_b689s001i67 148037

  scaffold4|siz      80459 ACCTTCATTCTTTGTG-GGTGTTGACTCTTTCGGCAAAACGAGATCTTCT 80507
                                   i   i   -                                 
C rnd-1_family-        289 ACCTTCATCCTTCGTGAGGTGTTGACTCTTTCGGCAAAACGAGATCTTCT 240

  scaffold4|siz      80508 TTTTCGCCTGACATCTATCTTCCGTTCAGCAGCTTTTCTGTCCATACATC 80557
                                                 v                           
C rnd-1_family-        239 TTTTCGCCTGACATCTATCTTCGGTTCAGCAGCTTTTCTGTCCATACATC 190

  scaffold4|siz      80558 AAGGTGCTCATCTATGAAAGGGGGGGACTGTGACTTCAAAGCAGACAACT 80607
                                         i          -                        
C rnd-1_family-        189 AAGGTGCTCATCTACGAAAGGGGGG-ACTGTGACTTCAAAGCAGACAACT 141

  scaffold4|siz      80608 GGGATTGTGTTCTTGCAAAATTCGGTCGTGGTCGTGTCGACTGTGGTACC 80657
                                        i  i                                 
C rnd-1_family-        140 GGGATTGTGTTCTCGCGAAATTCGGTCGTGGTCGTGTCGACTGTGGTACC 91

  scaffold4|siz      80658 TTCATCCTTCGTGGGTGTTGACTCTTTTGGCAAAACGAGATCTCCTTTTT 80707
                                                      i               i      
C rnd-1_family-         90 TTCATCCTTCGTGGGTGTTGACTCTTTCGGCAAAACGAGATCTTCTTTTT 41

  scaffold4|siz      80708 CACCTGATATGTATCTTCAGTTCAGCAGCTTTTCTGTCCA 80747
                            i     i  v       i                     
C rnd-1_family-         40 CGCCTGACATCTATCTTCGGTTCAGCAGCTTTTCTGTCCA 1

Matrix = 20p43g.matrix
Kimura (with divCpGMod) = 2.01
Transitions / transversions = 5.00 (10/2)
Gap_init rate = 0.01 (2 / 288), avg. gap size = 1.00 (2 / 2)

2399 4.17 0.34 1.73 scaffold4|size935939 80655 80947 (848319) C rnd-1_family-95#Unknown (0) 289 1 m_b689s001i69 148037

  scaffold4|siz      80655 ACCTTCATCCTTCGTG-GGTGTTGACTCTTTTGGCAAAACGAGATCTCCT 80703
                                           -              i               i  
C rnd-1_family-        289 ACCTTCATCCTTCGTGAGGTGTTGACTCTTTCGGCAAAACGAGATCTTCT 240

  scaffold4|siz      80704 TTTTCACCTGATATGTATCTTCAGTTCAGCAGCTTTTCTGTCCATACATC 80753
                                i     i  v       i                           
C rnd-1_family-        239 TTTTCGCCTGACATCTATCTTCGGTTCAGCAGCTTTTCTGTCCATACATC 190

  scaffold4|siz      80754 AAGGTGCTCATCTACAAAAGGGGGGGGGGGACTGTGACTTCAAAGCAGAC 80803
                                          i         -----                    
C rnd-1_family-        189 AAGGTGCTCATCTACGAAAGGGGGG-----ACTGTGACTTCAAAGCAGAC 145

  scaffold4|siz      80804 AACTGGGATTGTTTTCTTGCGAAATTTGGTCGTGGTTGTGTCGACTGTGG 80853
                                       v    i        i         i             
C rnd-1_family-        144 AACTGGGATTGTGTTCTCGCGAAATTCGGTCGTGGTCGTGTCGACTGTGG 95

  scaffold4|siz      80854 TACCTTCATCCTTCGTGGGTGTTGACTCTTTCGGCAAAACAAGATCTTCT 80903
                                                                   i         
C rnd-1_family-         94 TACCTTCATCCTTCGTGGGTGTTGACTCTTTCGGCAAAACGAGATCTTCT 45

  scaffold4|siz      80904 TTTTCGCCTGACATCTATCTTCGGTTCAGCAGCTTTTCTGTCCA 80947
                                                                       
C rnd-1_family-         44 TTTTCGCCTGACATCTATCTTCGGTTCAGCAGCTTTTCTGTCCA 1

Matrix = 20p43g.matrix
Kimura (with divCpGMod) = 1.69
Transitions / transversions = 5.00 (10/2)
Gap_init rate = 0.02 (6 / 292), avg. gap size = 1.00 (6 / 6)

2458 2.44 0.69 0.35 scaffold4|size935939 80855 81142 (848124) C rnd-1_family-95#Unknown (0) 289 1 m_b689s001i71 148037

  scaffold4|siz      80855 ACCTTCATCCTTCGTG-GGTGTTGACTCTTTCGGCAAAACAAGATCTTCT 80903
                                           -                       i         
C rnd-1_family-        289 ACCTTCATCCTTCGTGAGGTGTTGACTCTTTCGGCAAAACGAGATCTTCT 240

  scaffold4|siz      80904 TTTTCGCCTGACATCTATCTTCGGTTCAGCAGCTTTTCTGTCCATAAATA 80953
                                                                         v  v
C rnd-1_family-        239 TTTTCGCCTGACATCTATCTTCGGTTCAGCAGCTTTTCTGTCCATACATC 190

  scaffold4|siz      80954 AAGATGCTCATCTACGAAAGGGGGGAACAGTGACTTCAAAGCAGACAACT 81003
                              i                      - v                     
C rnd-1_family-        189 AAGGTGCTCATCTACGAAAGGGGGGA-CTGTGACTTCAAAGCAGACAACT 141

  scaffold4|siz      81004 GGGATTGTGTTCTCGCAAAATTTGG-CGTGGTCGTGTCGACTGTGGTACC 81052
                                           i     i  -                        
C rnd-1_family-        140 GGGATTGTGTTCTCGCGAAATTCGGTCGTGGTCGTGTCGACTGTGGTACC 91

  scaffold4|siz      81053 TTCATCCTTCGTGGGTGTTGACTCTTTCGGCAAAACGAGATCTTCTTTTT 81102
                                                                             
C rnd-1_family-         90 TTCATCCTTCGTGGGTGTTGACTCTTTCGGCAAAACGAGATCTTCTTTTT 41

  scaffold4|siz      81103 CGCCTGACATCTATCTTCGGTTCAGCAGCTTTTCTGTCCA 81142
                                                                   
C rnd-1_family-         40 CGCCTGACATCTATCTTCGGTTCAGCAGCTTTTCTGTCCA 1

Matrix = 20p43g.matrix
Kimura (with divCpGMod) = 1.51
Transitions / transversions = 1.33 (4/3)
Gap_init rate = 0.01 (3 / 287), avg. gap size = 1.00 (3 / 3)

2484 2.43 0.35 0.35 scaffold4|size935939 81050 81338 (847928) C rnd-1_family-95#Unknown (0) 289 1 m_b689s001i73 148037

  scaffold4|siz      81050 ACCTTCATCCTTCGTG-GGTGTTGACTCTTTCGGCAAAACGAGATCTTCT 81098
                                           -                                 
C rnd-1_family-        289 ACCTTCATCCTTCGTGAGGTGTTGACTCTTTCGGCAAAACGAGATCTTCT 240

  scaffold4|siz      81099 TTTTCGCCTGACATCTATCTTCGGTTCAGCAGCTTTTCTGTCCATACATC 81148
                                                                             
C rnd-1_family-        239 TTTTCGCCTGACATCTATCTTCGGTTCAGCAGCTTTTCTGTCCATACATC 190

  scaffold4|siz      81149 AAGGTGCTCATCTACGAAAGGGGGGAACAGTGACTTCAAAGCAGACAACT 81198
                                                     - v                     
C rnd-1_family-        189 AAGGTGCTCATCTACGAAAGGGGGGA-CTGTGACTTCAAAGCAGACAACT 141

  scaffold4|siz      81199 GGGATTGTGTTCTTGCGTAATTTGGTCGTGGTCGTGTCGACTGTGGTACC 81248
                                        i   v    i                           
C rnd-1_family-        140 GGGATTGTGTTCTCGCGAAATTCGGTCGTGGTCGTGTCGACTGTGGTACC 91

  scaffold4|siz      81249 TTCATCCTTTGTGGGTGTTGACTCTTTTGGCAAAACGAGATCTTCTTTTT 81298
                                    i                 i                      
C rnd-1_family-         90 TTCATCCTTCGTGGGTGTTGACTCTTTCGGCAAAACGAGATCTTCTTTTT 41

  scaffold4|siz      81299 CGCCTGACATCTATCTTCAGTTCAGCAGCTTTTCTGTCCA 81338
                                             i                     
C rnd-1_family-         40 CGCCTGACATCTATCTTCGGTTCAGCAGCTTTTCTGTCCA 1

Matrix = 20p43g.matrix
Kimura (with divCpGMod) = 0.87
Transitions / transversions = 2.50 (5/2)
Gap_init rate = 0.01 (2 / 288), avg. gap size = 1.00 (2 / 2)

2376 4.52 0.35 0.35 scaffold4|size935939 81246 81534 (847732) C rnd-1_family-95#Unknown (0) 289 1 m_b689s001i75 148037

  scaffold4|siz      81246 ACCTTCATCCTTTGTG-GGTGTTGACTCTTTTGGCAAAACGAGATCTTCT 81294
                                       i   -              i                  
C rnd-1_family-        289 ACCTTCATCCTTCGTGAGGTGTTGACTCTTTCGGCAAAACGAGATCTTCT 240

  scaffold4|siz      81295 TTTTCGCCTGACATCTATCTTCAGTTCAGCAGCTTTTCTGTCCATAAATT 81344
                                                 i                       v  i
C rnd-1_family-        239 TTTTCGCCTGACATCTATCTTCGGTTCAGCAGCTTTTCTGTCCATACATC 190

  scaffold4|siz      81345 AAGGTGCTCATCTAAGAAAGGGGGGAACAGTGACTTCAAAGCAGACAACT 81394
                                         v           - v                     
C rnd-1_family-        189 AAGGTGCTCATCTACGAAAGGGGGGA-CTGTGACTTCAAAGCAGACAACT 141

  scaffold4|siz      81395 GGGATTGTGTTCTTGTGAGATTCGGACCTGGTCGTGTCGACTGTGGTACC 81444
                                        i i  i      v v                      
C rnd-1_family-        140 GGGATTGTGTTCTCGCGAAATTCGGTCGTGGTCGTGTCGACTGTGGTACC 91

  scaffold4|siz      81445 TTCATCCTTTGTGGGTGTTGACTCTTTCGGCAAAACGAGATCTTCTTTTT 81494
                                    i                                        
C rnd-1_family-         90 TTCATCCTTCGTGGGTGTTGACTCTTTCGGCAAAACGAGATCTTCTTTTT 41

  scaffold4|siz      81495 CGCCTGACATCTATCTTCGGTTCAGCAGCTTTTCTGTCCA 81534
                                                                   
C rnd-1_family-         40 CGCCTGACATCTATCTTCGGTTCAGCAGCTTTTCTGTCCA 1

Matrix = 20p43g.matrix
Kimura (with divCpGMod) = 2.69
Transitions / transversions = 1.60 (8/5)
Gap_init rate = 0.01 (2 / 288), avg. gap size = 1.00 (2 / 2)

2415 4.20 0.35 0.00 scaffold4|size935939 81442 81727 (847539) C rnd-1_family-95#Unknown (0) 289 3 m_b689s001i77 148037

  scaffold4|siz      81442 ACCTTCATCCTTTGTG-GGTGTTGACTCTTTCGGCAAAACGAGATCTTCT 81490
                                       i   -                                 
C rnd-1_family-        289 ACCTTCATCCTTCGTGAGGTGTTGACTCTTTCGGCAAAACGAGATCTTCT 240

  scaffold4|siz      81491 TTTTCGCCTGACATCTATCTTCGGTTCAGCAGCTTTTCTGTCCATACATT 81540
                                                                            i
C rnd-1_family-        239 TTTTCGCCTGACATCTATCTTCGGTTCAGCAGCTTTTCTGTCCATACATC 190

  scaffold4|siz      81541 AAGGTGCTCATCTACAAAAGGGGGGACTGTGACTTCAAAGCAGACAACTG 81590
                                          i                                  
C rnd-1_family-        189 AAGGTGCTCATCTACGAAAGGGGGGACTGTGACTTCAAAGCAGACAACTG 140

  scaffold4|siz      81591 GGATTGTGTTCTTATGAGATTCGGTCCTGGTCGTGTAGACTGTGGTACCT 81640
                                       iii  i        v         v             
C rnd-1_family-        139 GGATTGTGTTCTCGCGAAATTCGGTCGTGGTCGTGTCGACTGTGGTACCT 90

  scaffold4|siz      81641 TCATCCTCCGTGGGTGTTGACTCTTTCGGCAAAACGAGATCTTCTTTTTC 81690
                                  i                                          
C rnd-1_family-         89 TCATCCTTCGTGGGTGTTGACTCTTTCGGCAAAACGAGATCTTCTTTTTC 40

  scaffold4|siz      81691 GCCTGACATCTATCATTGGTTCAGCAGCTTTTCTGTC 81727
                                         v i                    
C rnd-1_family-         39 GCCTGACATCTATCTTCGGTTCAGCAGCTTTTCTGTC 3

Matrix = 20p43g.matrix
Kimura (with divCpGMod) = 2.64
Transitions / transversions = 3.00 (9/3)
Gap_init rate = 0.00 (1 / 285), avg. gap size = 1.00 (1 / 1)

2427 3.82 0.35 0.35 scaffold4|size935939 81637 81925 (847341) C rnd-1_family-95#Unknown (0) 289 1 m_b689s001i79 148037

  scaffold4|siz      81637 ACCTTCATCCTCCGTG-GGTGTTGACTCTTTCGGCAAAACGAGATCTTCT 81685
                                      i    -                                 
C rnd-1_family-        289 ACCTTCATCCTTCGTGAGGTGTTGACTCTTTCGGCAAAACGAGATCTTCT 240

  scaffold4|siz      81686 TTTTCGCCTGACATCTATCATTGGTTCAGCAGCTTTTCTGTCAATACATC 81735
                                              v i                    v       
C rnd-1_family-        239 TTTTCGCCTGACATCTATCTTCGGTTCAGCAGCTTTTCTGTCCATACATC 190

  scaffold4|siz      81736 AAGGTGCTCATCTATGAAAGGGGGGAACAGTGACTTCAAAGCAGACAACT 81785
                                         i           - v                     
C rnd-1_family-        189 AAGGTGCTCATCTACGAAAGGGGGGA-CTGTGACTTCAAAGCAGACAACT 141

  scaffold4|siz      81786 GGGATTGTGTTCTTGCAAAATTTGGTCGTGGTCGTGTCGACTGTGGTACC 81835
                                        i  i     i                           
C rnd-1_family-        140 GGGATTGTGTTCTCGCGAAATTCGGTCGTGGTCGTGTCGACTGTGGTACC 91

  scaffold4|siz      81836 TTCATCCTTTGTGGGTGTTGACTCTTTCGGCAAAACGAGATCTTCTTTTT 81885
                                    i                                        
C rnd-1_family-         90 TTCATCCTTCGTGGGTGTTGACTCTTTCGGCAAAACGAGATCTTCTTTTT 41

  scaffold4|siz      81886 TGCCTGACATCTATCTTCGGTTCAGCAGCTTTTCTGTCCA 81925
                           i                                       
C rnd-1_family-         40 CGCCTGACATCTATCTTCGGTTCAGCAGCTTTTCTGTCCA 1

Matrix = 20p43g.matrix
Kimura (with divCpGMod) = 1.65
Transitions / transversions = 2.67 (8/3)
Gap_init rate = 0.01 (2 / 288), avg. gap size = 1.00 (2 / 2)

2484 3.47 0.35 0.00 scaffold4|size935939 81833 82120 (847146) C rnd-1_family-95#Unknown (0) 289 1 m_b689s001i81 148037

  scaffold4|siz      81833 ACCTTCATCCTTTGTG-GGTGTTGACTCTTTCGGCAAAACGAGATCTTCT 81881
                                       i   -                                 
C rnd-1_family-        289 ACCTTCATCCTTCGTGAGGTGTTGACTCTTTCGGCAAAACGAGATCTTCT 240

  scaffold4|siz      81882 TTTTTGCCTGACATCTATCTTCGGTTCAGCAGCTTTTCTGTCCATACATC 81931
                               i                                             
C rnd-1_family-        239 TTTTCGCCTGACATCTATCTTCGGTTCAGCAGCTTTTCTGTCCATACATC 190

  scaffold4|siz      81932 AAGGTGCTCATCTATGAAAGGGGGGACTGTGACTTCAAAGCAGACAACTG 81981
                                         i                                   
C rnd-1_family-        189 AAGGTGCTCATCTACGAAAGGGGGGACTGTGACTTCAAAGCAGACAACTG 140

  scaffold4|siz      81982 GGATTGTGTTCTTGCGAAATTTGGTCGTGGTCGTGTCGACTGTGGTACCT 82031
                                       i        i                            
C rnd-1_family-        139 GGATTGTGTTCTCGCGAAATTCGGTCGTGGTCGTGTCGACTGTGGTACCT 90

  scaffold4|siz      82032 TCATCCTTTGTGGGTGTTGACTCTTTTGGCAAAACAAGATCTTCTTTTTC 82081
                                   i                 i        i              
C rnd-1_family-         89 TCATCCTTCGTGGGTGTTGACTCTTTCGGCAAAACGAGATCTTCTTTTTC 40

  scaffold4|siz      82082 GCCTGACATCTATCATTGGTTCAGCAGCTTTTCTGTCCA 82120
                                         v i                      
C rnd-1_family-         39 GCCTGACATCTATCTTCGGTTCAGCAGCTTTTCTGTCCA 1

Matrix = 20p43g.matrix
Kimura (with divCpGMod) = 0.66
Transitions / transversions = 9.00 (9/1)
Gap_init rate = 0.00 (1 / 287), avg. gap size = 1.00 (1 / 1)

2399 3.48 0.68 2.08 scaffold4|size935939 82028 82320 (846946) C rnd-1_family-95#Unknown (0) 289 1 m_b689s001i83 148037

  scaffold4|siz      82028 ACCTTCATCCTTTGTG-GGTGTTGACTCTTTTGGCAAAACAAGATCTTCT 82076
                                       i   -              i        i         
C rnd-1_family-        289 ACCTTCATCCTTCGTGAGGTGTTGACTCTTTCGGCAAAACGAGATCTTCT 240

  scaffold4|siz      82077 TTTTCGCCTGACATCTATCATTGGTTCAGCAGCTTTTCTGTCCATACATC 82126
                                              v i                            
C rnd-1_family-        239 TTTTCGCCTGACATCTATCTTCGGTTCAGCAGCTTTTCTGTCCATACATC 190

  scaffold4|siz      82127 AAGGTGCTCATCTACAAAAGGGGGGGGGGGGACTGTGACTTCAAAGCAGA 82176
                                          i         ------                   
C rnd-1_family-        189 AAGGTGCTCATCTACGAAAGGGGGG------ACTGTGACTTCAAAGCAGA 146

  scaffold4|siz      82177 CAACTGGGATTGTGTTCTCGCAAAATTTGG-CGTGGTCGTGTCGACTGTG 82225
                                                i     i  -                   
C rnd-1_family-        145 CAACTGGGATTGTGTTCTCGCGAAATTCGGTCGTGGTCGTGTCGACTGTG 96

  scaffold4|siz      82226 GTACCTTCATCCTTCGTGGGTGTTGACTCTTTCGGCAAAACAAGATCTTC 82275
                                                                    i        
C rnd-1_family-         95 GTACCTTCATCCTTCGTGGGTGTTGACTCTTTCGGCAAAACGAGATCTTC 46

  scaffold4|siz      82276 TTTTTCGCCTGACATCCATCTTCGGTTCAGCAGCTTTTCTGTCCA 82320
                                           i                            
C rnd-1_family-         45 TTTTTCGCCTGACATCTATCTTCGGTTCAGCAGCTTTTCTGTCCA 1

Matrix = 20p43g.matrix
Kimura (with divCpGMod) = 0.98
Transitions / transversions = 9.00 (9/1)
Gap_init rate = 0.03 (8 / 292), avg. gap size = 1.00 (8 / 8)

2252 3.73 0.37 0.74 scaffold4|size935939 82228 82497 (846769) C rnd-1_family-95#Unknown (0) 289 21 m_b689s001i85 148037

  scaffold4|siz      82228 ACCTTCATCCTTCGTG-GGTGTTGACTCTTTCGGCAAAACAAGATCTTCT 82276
                                           -                       i         
C rnd-1_family-        289 ACCTTCATCCTTCGTGAGGTGTTGACTCTTTCGGCAAAACGAGATCTTCT 240

  scaffold4|siz      82277 TTTTCGCCTGACATCCATCTTCGGTTCAGCAGCTTTTCTGTCCATACATC 82326
                                          i                                  
C rnd-1_family-        239 TTTTCGCCTGACATCTATCTTCGGTTCAGCAGCTTTTCTGTCCATACATC 190

  scaffold4|siz      82327 AAGGTGCTCATCTACAAAAGGGGGGGAACTGTGACTTCAAAGCAGACAAC 82376
                                          i         --                       
C rnd-1_family-        189 AAGGTGCTCATCTACGAAAGGGGGG--ACTGTGACTTCAAAGCAGACAAC 142

  scaffold4|siz      82377 TGGGATTGTGTTCTCGCGAAATTTGTTCGTGGTCGTGTAGACTGTGGTAC 82426
                                                  i v            v           
C rnd-1_family-        141 TGGGATTGTGTTCTCGCGAAATTCGGTCGTGGTCGTGTCGACTGTGGTAC 92

  scaffold4|siz      82427 CTTCATCCTTTGTGGGTGTTGACTCTTTCGGTAAAACGAGACCTTCTTTT 82476
                                     i                    i         i        
C rnd-1_family-         91 CTTCATCCTTCGTGGGTGTTGACTCTTTCGGCAAAACGAGATCTTCTTTT 42

  scaffold4|siz      82477 TCGCCTGACATCTATCGTCGG 82497
                                           v    
C rnd-1_family-         41 TCGCCTGACATCTATCTTCGG 21

Matrix = 20p43g.matrix
Kimura (with divCpGMod) = 2.43
Transitions / transversions = 2.33 (7/3)
Gap_init rate = 0.01 (3 / 269), avg. gap size = 1.00 (3 / 3)


1441 3.01 0.60 0.00 scaffold4|size935939 82185 82350 (846916) rnd-1_family-92#Unknown 249 415 (0) m_b689s001i84 148049

  scaffold4|siz      82185 ATTGTGTTCTCGCAAAATTTGG-CGTGGTCGTGTCGACTGTGGTACCTTC 82233
                                        i     i  -                           
  rnd-1_family-        249 ATTGTGTTCTCGCGAAATTCGGTCGTGGTCGTGTCGACTGTGGTACCTTC 298

  scaffold4|siz      82234 ATCCTTCGTGGGTGTTGACTCTTTCGGCAAAACAAGATCTTCTTTTTCGC 82283
                                                            i                
  rnd-1_family-        299 ATCCTTCGTGGGTGTTGACTCTTTCGGCAAAACGAGATCTTCTTTTTCGC 348

  scaffold4|siz      82284 CTGACATCCATCTTCGGTTCAGCAGCTTTTCTGTCCATACATCAAGGTGC 82333
                                   i                                         
  rnd-1_family-        349 CTGACATCTATCTTCGGTTCAGCAGCTTTTCTGTCCATACATCAAGGTGC 398

  scaffold4|siz      82334 TCATCTACAAAAGGGGG 82350
                                   i        
  rnd-1_family-        399 TCATCTACGAAAGGGGG 415

Matrix = 20p43g.matrix
Kimura (with divCpGMod) = 0.85
Transitions / transversions = 1.00 (5/0)
Gap_init rate = 0.01 (1 / 165), avg. gap size = 1.00 (1 / 1)


2439 3.82 0.35 0.00 scaffold4|size935939 79872 80159 (849107) C rnd-1_family-95#Unknown (0) 289 1 m_b689s001i61 148037

  scaffold4|siz      79872 ACCTTCATCCTTTGTG-GGTGTTGACTCTTTCGGCAAAACGAGATCTTCT 79920
                                       i   -                                 
C rnd-1_family-        289 ACCTTCATCCTTCGTGAGGTGTTGACTCTTTCGGCAAAACGAGATCTTCT 240

  scaffold4|siz      79921 TTTTCGCCTGACATCTATCTTCGGTTCAGCAGCTTTTCTGTCCATACATA 79970
                                                                            v
C rnd-1_family-        239 TTTTCGCCTGACATCTATCTTCGGTTCAGCAGCTTTTCTGTCCATACATC 190

  scaffold4|siz      79971 AAGGTGCTCATCTACAAAAGGGGGGACTGTGACTTCAAAGCAGACAACTG 80020
                                          i                                  
C rnd-1_family-        189 AAGGTGCTCATCTACGAAAGGGGGGACTGTGACTTCAAAGCAGACAACTG 140

  scaffold4|siz      80021 GGATTGTGTTCTTGTGAGATTCGGACCTGGTCGTGTCGACTGTGGTACCT 80070
                                       i i  i      v v                       
C rnd-1_family-        139 GGATTGTGTTCTCGCGAAATTCGGTCGTGGTCGTGTCGACTGTGGTACCT 90

  scaffold4|siz      80071 TCATCCTCCGTGGGTGTTGACTCTTACGGCAAAACGAGATCTTCTTTTTC 80120
                                  i                 v                        
C rnd-1_family-         89 TCATCCTTCGTGGGTGTTGACTCTTTCGGCAAAACGAGATCTTCTTTTTC 40

  scaffold4|siz      80121 GCCTGACATCTATCCTCGGTTCAGCAGCTTTTCTGTCCA 80159
                                         i                        
C rnd-1_family-         39 GCCTGACATCTATCTTCGGTTCAGCAGCTTTTCTGTCCA 1

Matrix = 20p43g.matrix
Kimura (with divCpGMod) = 2.62
Transitions / transversions = 1.75 (7/4)
Gap_init rate = 0.00 (1 / 287), avg. gap size = 1.00 (1 / 1)

2344 4.52 0.35 0.35 scaffold4|size935939 80067 80355 (848911) C rnd-1_family-95#Unknown (0) 289 1 m_b689s001i63 148037

  scaffold4|siz      80067 ACCTTCATCCTCCGTG-GGTGTTGACTCTTACGGCAAAACGAGATCTTCT 80115
                                      i    -             v                   
C rnd-1_family-        289 ACCTTCATCCTTCGTGAGGTGTTGACTCTTTCGGCAAAACGAGATCTTCT 240

  scaffold4|siz      80116 TTTTCGCCTGACATCTATCCTCGGTTCAGCAGCTTTTCTGTCCATAAATC 80165
                                              i                          v   
C rnd-1_family-        239 TTTTCGCCTGACATCTATCTTCGGTTCAGCAGCTTTTCTGTCCATACATC 190

  scaffold4|siz      80166 AAGGTGCTCATCTACGAAAGGGGGGAACAGTGACTTCAAAGCAGACAACT 80215
                                                     - v                     
C rnd-1_family-        189 AAGGTGCTCATCTACGAAAGGGGGGA-CTGTGACTTCAAAGCAGACAACT 141

  scaffold4|siz      80216 GGGATTGTGTTCTTGCGTAATTTGGGCGTGGTCGTGTCGACTGTGGTACA 80265
                                        i   v    i  v                       v
C rnd-1_family-        140 GGGATTGTGTTCTCGCGAAATTCGGTCGTGGTCGTGTCGACTGTGGTACC 91

  scaffold4|siz      80266 TTCATCCTTTGTGGGTGTTGACTCTTTCGGAAAAACGAGATCTTCTTTTT 80315
                                    i                    v                   
C rnd-1_family-         90 TTCATCCTTCGTGGGTGTTGACTCTTTCGGCAAAACGAGATCTTCTTTTT 41

  scaffold4|siz      80316 CGCCTGACATCTATCTTCCGTTCAGCAGCTTTTCTGTCCA 80355
                                             v                     
C rnd-1_family-         40 CGCCTGACATCTATCTTCGGTTCAGCAGCTTTTCTGTCCA 1

Matrix = 20p43g.matrix
Kimura (with divCpGMod) = 3.67
Transitions / transversions = 0.62 (5/8)
Gap_init rate = 0.01 (2 / 288), avg. gap size = 1.00 (2 / 2)

2377 4.52 0.35 0.35 scaffold4|size935939 80263 80551 (848715) C rnd-1_family-95#Unknown (0) 289 1 m_b689s001i65 148037

  scaffold4|siz      80263 ACATTCATCCTTTGTG-GGTGTTGACTCTTTCGGAAAAACGAGATCTTCT 80311
                             v         i   -                 v               
C rnd-1_family-        289 ACCTTCATCCTTCGTGAGGTGTTGACTCTTTCGGCAAAACGAGATCTTCT 240

  scaffold4|siz      80312 TTTTCGCCTGACATCTATCTTCCGTTCAGCAGCTTTTCTGTCCATACATC 80361
                                                 v                           
C rnd-1_family-        239 TTTTCGCCTGACATCTATCTTCGGTTCAGCAGCTTTTCTGTCCATACATC 190

  scaffold4|siz      80362 AAGGTGCTCATCTATGAAAGGGGGGAACAGTGACTTCAAAGCAGACAACT 80411
                                         i           - v                     
C rnd-1_family-        189 AAGGTGCTCATCTACGAAAGGGGGGA-CTGTGACTTCAAAGCAGACAACT 141

  scaffold4|siz      80412 GGGATTGTGTTCTTGCGAAATTTGGTCATGGTCGTGTCGATTGTGGTACC 80461
                                        i        i    i            i         
C rnd-1_family-        140 GGGATTGTGTTCTCGCGAAATTCGGTCGTGGTCGTGTCGACTGTGGTACC 91

  scaffold4|siz      80462 TTCATTCTTTGTGGGTGTTGACTCTTTCGGCAAAACGAGATCTTCTTTTT 80511
                                i   i                                        
C rnd-1_family-         90 TTCATCCTTCGTGGGTGTTGACTCTTTCGGCAAAACGAGATCTTCTTTTT 41

  scaffold4|siz      80512 CGCCTGACATCTATCTTCCGTTCAGCAGCTTTTCTGTCCA 80551
                                             v                     
C rnd-1_family-         40 CGCCTGACATCTATCTTCGGTTCAGCAGCTTTTCTGTCCA 1

Matrix = 20p43g.matrix
Kimura (with divCpGMod) = 2.69
Transitions / transversions = 1.60 (8/5)
Gap_init rate = 0.01 (2 / 288), avg. gap size = 1.00 (2 / 2)

2419 4.16 0.35 0.35 scaffold4|size935939 80459 80747 (848519) C rnd-1_family-95#Unknown (0) 289 1 m_b689s001i67 148037

  scaffold4|siz      80459 ACCTTCATTCTTTGTG-GGTGTTGACTCTTTCGGCAAAACGAGATCTTCT 80507
                                   i   i   -                                 
C rnd-1_family-        289 ACCTTCATCCTTCGTGAGGTGTTGACTCTTTCGGCAAAACGAGATCTTCT 240

  scaffold4|siz      80508 TTTTCGCCTGACATCTATCTTCCGTTCAGCAGCTTTTCTGTCCATACATC 80557
                                                 v                           
C rnd-1_family-        239 TTTTCGCCTGACATCTATCTTCGGTTCAGCAGCTTTTCTGTCCATACATC 190

  scaffold4|siz      80558 AAGGTGCTCATCTATGAAAGGGGGGGACTGTGACTTCAAAGCAGACAACT 80607
                                         i          -                        
C rnd-1_family-        189 AAGGTGCTCATCTACGAAAGGGGGG-ACTGTGACTTCAAAGCAGACAACT 141

  scaffold4|siz      80608 GGGATTGTGTTCTTGCAAAATTCGGTCGTGGTCGTGTCGACTGTGGTACC 80657
                                        i  i                                 
C rnd-1_family-        140 GGGATTGTGTTCTCGCGAAATTCGGTCGTGGTCGTGTCGACTGTGGTACC 91

  scaffold4|siz      80658 TTCATCCTTCGTGGGTGTTGACTCTTTTGGCAAAACGAGATCTCCTTTTT 80707
                                                      i               i      
C rnd-1_family-         90 TTCATCCTTCGTGGGTGTTGACTCTTTCGGCAAAACGAGATCTTCTTTTT 41

  scaffold4|siz      80708 CACCTGATATGTATCTTCAGTTCAGCAGCTTTTCTGTCCA 80747
                            i     i  v       i                     
C rnd-1_family-         40 CGCCTGACATCTATCTTCGGTTCAGCAGCTTTTCTGTCCA 1

Matrix = 20p43g.matrix
Kimura (with divCpGMod) = 2.01
Transitions / transversions = 5.00 (10/2)
Gap_init rate = 0.01 (2 / 288), avg. gap size = 1.00 (2 / 2)

2399 4.17 0.34 1.73 scaffold4|size935939 80655 80947 (848319) C rnd-1_family-95#Unknown (0) 289 1 m_b689s001i69 148037

  scaffold4|siz      80655 ACCTTCATCCTTCGTG-GGTGTTGACTCTTTTGGCAAAACGAGATCTCCT 80703
                                           -              i               i  
C rnd-1_family-        289 ACCTTCATCCTTCGTGAGGTGTTGACTCTTTCGGCAAAACGAGATCTTCT 240

  scaffold4|siz      80704 TTTTCACCTGATATGTATCTTCAGTTCAGCAGCTTTTCTGTCCATACATC 80753
                                i     i  v       i                           
C rnd-1_family-        239 TTTTCGCCTGACATCTATCTTCGGTTCAGCAGCTTTTCTGTCCATACATC 190

  scaffold4|siz      80754 AAGGTGCTCATCTACAAAAGGGGGGGGGGGACTGTGACTTCAAAGCAGAC 80803
                                          i         -----                    
C rnd-1_family-        189 AAGGTGCTCATCTACGAAAGGGGGG-----ACTGTGACTTCAAAGCAGAC 145

  scaffold4|siz      80804 AACTGGGATTGTTTTCTTGCGAAATTTGGTCGTGGTTGTGTCGACTGTGG 80853
                                       v    i        i         i             
C rnd-1_family-        144 AACTGGGATTGTGTTCTCGCGAAATTCGGTCGTGGTCGTGTCGACTGTGG 95

  scaffold4|siz      80854 TACCTTCATCCTTCGTGGGTGTTGACTCTTTCGGCAAAACAAGATCTTCT 80903
                                                                   i         
C rnd-1_family-         94 TACCTTCATCCTTCGTGGGTGTTGACTCTTTCGGCAAAACGAGATCTTCT 45

  scaffold4|siz      80904 TTTTCGCCTGACATCTATCTTCGGTTCAGCAGCTTTTCTGTCCA 80947
                                                                       
C rnd-1_family-         44 TTTTCGCCTGACATCTATCTTCGGTTCAGCAGCTTTTCTGTCCA 1

Matrix = 20p43g.matrix
Kimura (with divCpGMod) = 1.69
Transitions / transversions = 5.00 (10/2)
Gap_init rate = 0.02 (6 / 292), avg. gap size = 1.00 (6 / 6)

2458 2.44 0.69 0.35 scaffold4|size935939 80855 81142 (848124) C rnd-1_family-95#Unknown (0) 289 1 m_b689s001i71 148037

  scaffold4|siz      80855 ACCTTCATCCTTCGTG-GGTGTTGACTCTTTCGGCAAAACAAGATCTTCT 80903
                                           -                       i         
C rnd-1_family-        289 ACCTTCATCCTTCGTGAGGTGTTGACTCTTTCGGCAAAACGAGATCTTCT 240

  scaffold4|siz      80904 TTTTCGCCTGACATCTATCTTCGGTTCAGCAGCTTTTCTGTCCATAAATA 80953
                                                                         v  v
C rnd-1_family-        239 TTTTCGCCTGACATCTATCTTCGGTTCAGCAGCTTTTCTGTCCATACATC 190

  scaffold4|siz      80954 AAGATGCTCATCTACGAAAGGGGGGAACAGTGACTTCAAAGCAGACAACT 81003
                              i                      - v                     
C rnd-1_family-        189 AAGGTGCTCATCTACGAAAGGGGGGA-CTGTGACTTCAAAGCAGACAACT 141

  scaffold4|siz      81004 GGGATTGTGTTCTCGCAAAATTTGG-CGTGGTCGTGTCGACTGTGGTACC 81052
                                           i     i  -                        
C rnd-1_family-        140 GGGATTGTGTTCTCGCGAAATTCGGTCGTGGTCGTGTCGACTGTGGTACC 91

  scaffold4|siz      81053 TTCATCCTTCGTGGGTGTTGACTCTTTCGGCAAAACGAGATCTTCTTTTT 81102
                                                                             
C rnd-1_family-         90 TTCATCCTTCGTGGGTGTTGACTCTTTCGGCAAAACGAGATCTTCTTTTT 41

  scaffold4|siz      81103 CGCCTGACATCTATCTTCGGTTCAGCAGCTTTTCTGTCCA 81142
                                                                   
C rnd-1_family-         40 CGCCTGACATCTATCTTCGGTTCAGCAGCTTTTCTGTCCA 1

Matrix = 20p43g.matrix
Kimura (with divCpGMod) = 1.51
Transitions / transversions = 1.33 (4/3)
Gap_init rate = 0.01 (3 / 287), avg. gap size = 1.00 (3 / 3)

2484 2.43 0.35 0.35 scaffold4|size935939 81050 81338 (847928) C rnd-1_family-95#Unknown (0) 289 1 m_b689s001i73 148037

  scaffold4|siz      81050 ACCTTCATCCTTCGTG-GGTGTTGACTCTTTCGGCAAAACGAGATCTTCT 81098
                                           -                                 
C rnd-1_family-        289 ACCTTCATCCTTCGTGAGGTGTTGACTCTTTCGGCAAAACGAGATCTTCT 240

  scaffold4|siz      81099 TTTTCGCCTGACATCTATCTTCGGTTCAGCAGCTTTTCTGTCCATACATC 81148
                                                                             
C rnd-1_family-        239 TTTTCGCCTGACATCTATCTTCGGTTCAGCAGCTTTTCTGTCCATACATC 190

  scaffold4|siz      81149 AAGGTGCTCATCTACGAAAGGGGGGAACAGTGACTTCAAAGCAGACAACT 81198
                                                     - v                     
C rnd-1_family-        189 AAGGTGCTCATCTACGAAAGGGGGGA-CTGTGACTTCAAAGCAGACAACT 141

  scaffold4|siz      81199 GGGATTGTGTTCTTGCGTAATTTGGTCGTGGTCGTGTCGACTGTGGTACC 81248
                                        i   v    i                           
C rnd-1_family-        140 GGGATTGTGTTCTCGCGAAATTCGGTCGTGGTCGTGTCGACTGTGGTACC 91

  scaffold4|siz      81249 TTCATCCTTTGTGGGTGTTGACTCTTTTGGCAAAACGAGATCTTCTTTTT 81298
                                    i                 i                      
C rnd-1_family-         90 TTCATCCTTCGTGGGTGTTGACTCTTTCGGCAAAACGAGATCTTCTTTTT 41

  scaffold4|siz      81299 CGCCTGACATCTATCTTCAGTTCAGCAGCTTTTCTGTCCA 81338
                                             i                     
C rnd-1_family-         40 CGCCTGACATCTATCTTCGGTTCAGCAGCTTTTCTGTCCA 1

Matrix = 20p43g.matrix
Kimura (with divCpGMod) = 0.87
Transitions / transversions = 2.50 (5/2)
Gap_init rate = 0.01 (2 / 288), avg. gap size = 1.00 (2 / 2)

2376 4.52 0.35 0.35 scaffold4|size935939 81246 81534 (847732) C rnd-1_family-95#Unknown (0) 289 1 m_b689s001i75 148037

  scaffold4|siz      81246 ACCTTCATCCTTTGTG-GGTGTTGACTCTTTTGGCAAAACGAGATCTTCT 81294
                                       i   -              i                  
C rnd-1_family-        289 ACCTTCATCCTTCGTGAGGTGTTGACTCTTTCGGCAAAACGAGATCTTCT 240

  scaffold4|siz      81295 TTTTCGCCTGACATCTATCTTCAGTTCAGCAGCTTTTCTGTCCATAAATT 81344
                                                 i                       v  i
C rnd-1_family-        239 TTTTCGCCTGACATCTATCTTCGGTTCAGCAGCTTTTCTGTCCATACATC 190

  scaffold4|siz      81345 AAGGTGCTCATCTAAGAAAGGGGGGAACAGTGACTTCAAAGCAGACAACT 81394
                                         v           - v                     
C rnd-1_family-        189 AAGGTGCTCATCTACGAAAGGGGGGA-CTGTGACTTCAAAGCAGACAACT 141

  scaffold4|siz      81395 GGGATTGTGTTCTTGTGAGATTCGGACCTGGTCGTGTCGACTGTGGTACC 81444
                                        i i  i      v v                      
C rnd-1_family-        140 GGGATTGTGTTCTCGCGAAATTCGGTCGTGGTCGTGTCGACTGTGGTACC 91

  scaffold4|siz      81445 TTCATCCTTTGTGGGTGTTGACTCTTTCGGCAAAACGAGATCTTCTTTTT 81494
                                    i                                        
C rnd-1_family-         90 TTCATCCTTCGTGGGTGTTGACTCTTTCGGCAAAACGAGATCTTCTTTTT 41

  scaffold4|siz      81495 CGCCTGACATCTATCTTCGGTTCAGCAGCTTTTCTGTCCA 81534
                                                                   
C rnd-1_family-         40 CGCCTGACATCTATCTTCGGTTCAGCAGCTTTTCTGTCCA 1

Matrix = 20p43g.matrix
Kimura (with divCpGMod) = 2.69
Transitions / transversions = 1.60 (8/5)
Gap_init rate = 0.01 (2 / 288), avg. gap size = 1.00 (2 / 2)

2415 4.20 0.35 0.00 scaffold4|size935939 81442 81727 (847539) C rnd-1_family-95#Unknown (0) 289 3 m_b689s001i77 148037

  scaffold4|siz      81442 ACCTTCATCCTTTGTG-GGTGTTGACTCTTTCGGCAAAACGAGATCTTCT 81490
                                       i   -                                 
C rnd-1_family-        289 ACCTTCATCCTTCGTGAGGTGTTGACTCTTTCGGCAAAACGAGATCTTCT 240

  scaffold4|siz      81491 TTTTCGCCTGACATCTATCTTCGGTTCAGCAGCTTTTCTGTCCATACATT 81540
                                                                            i
C rnd-1_family-        239 TTTTCGCCTGACATCTATCTTCGGTTCAGCAGCTTTTCTGTCCATACATC 190

  scaffold4|siz      81541 AAGGTGCTCATCTACAAAAGGGGGGACTGTGACTTCAAAGCAGACAACTG 81590
                                          i                                  
C rnd-1_family-        189 AAGGTGCTCATCTACGAAAGGGGGGACTGTGACTTCAAAGCAGACAACTG 140

  scaffold4|siz      81591 GGATTGTGTTCTTATGAGATTCGGTCCTGGTCGTGTAGACTGTGGTACCT 81640
                                       iii  i        v         v             
C rnd-1_family-        139 GGATTGTGTTCTCGCGAAATTCGGTCGTGGTCGTGTCGACTGTGGTACCT 90

  scaffold4|siz      81641 TCATCCTCCGTGGGTGTTGACTCTTTCGGCAAAACGAGATCTTCTTTTTC 81690
                                  i                                          
C rnd-1_family-         89 TCATCCTTCGTGGGTGTTGACTCTTTCGGCAAAACGAGATCTTCTTTTTC 40

  scaffold4|siz      81691 GCCTGACATCTATCATTGGTTCAGCAGCTTTTCTGTC 81727
                                         v i                    
C rnd-1_family-         39 GCCTGACATCTATCTTCGGTTCAGCAGCTTTTCTGTC 3

Matrix = 20p43g.matrix
Kimura (with divCpGMod) = 2.64
Transitions / transversions = 3.00 (9/3)
Gap_init rate = 0.00 (1 / 285), avg. gap size = 1.00 (1 / 1)

2427 3.82 0.35 0.35 scaffold4|size935939 81637 81925 (847341) C rnd-1_family-95#Unknown (0) 289 1 m_b689s001i79 148037

  scaffold4|siz      81637 ACCTTCATCCTCCGTG-GGTGTTGACTCTTTCGGCAAAACGAGATCTTCT 81685
                                      i    -                                 
C rnd-1_family-        289 ACCTTCATCCTTCGTGAGGTGTTGACTCTTTCGGCAAAACGAGATCTTCT 240

  scaffold4|siz      81686 TTTTCGCCTGACATCTATCATTGGTTCAGCAGCTTTTCTGTCAATACATC 81735
                                              v i                    v       
C rnd-1_family-        239 TTTTCGCCTGACATCTATCTTCGGTTCAGCAGCTTTTCTGTCCATACATC 190

  scaffold4|siz      81736 AAGGTGCTCATCTATGAAAGGGGGGAACAGTGACTTCAAAGCAGACAACT 81785
                                         i           - v                     
C rnd-1_family-        189 AAGGTGCTCATCTACGAAAGGGGGGA-CTGTGACTTCAAAGCAGACAACT 141

  scaffold4|siz      81786 GGGATTGTGTTCTTGCAAAATTTGGTCGTGGTCGTGTCGACTGTGGTACC 81835
                                        i  i     i                           
C rnd-1_family-        140 GGGATTGTGTTCTCGCGAAATTCGGTCGTGGTCGTGTCGACTGTGGTACC 91

  scaffold4|siz      81836 TTCATCCTTTGTGGGTGTTGACTCTTTCGGCAAAACGAGATCTTCTTTTT 81885
                                    i                                        
C rnd-1_family-         90 TTCATCCTTCGTGGGTGTTGACTCTTTCGGCAAAACGAGATCTTCTTTTT 41

  scaffold4|siz      81886 TGCCTGACATCTATCTTCGGTTCAGCAGCTTTTCTGTCCA 81925
                           i                                       
C rnd-1_family-         40 CGCCTGACATCTATCTTCGGTTCAGCAGCTTTTCTGTCCA 1

Matrix = 20p43g.matrix
Kimura (with divCpGMod) = 1.65
Transitions / transversions = 2.67 (8/3)
Gap_init rate = 0.01 (2 / 288), avg. gap size = 1.00 (2 / 2)

2484 3.47 0.35 0.00 scaffold4|size935939 81833 82120 (847146) C rnd-1_family-95#Unknown (0) 289 1 m_b689s001i81 148037

  scaffold4|siz      81833 ACCTTCATCCTTTGTG-GGTGTTGACTCTTTCGGCAAAACGAGATCTTCT 81881
                                       i   -                                 
C rnd-1_family-        289 ACCTTCATCCTTCGTGAGGTGTTGACTCTTTCGGCAAAACGAGATCTTCT 240

  scaffold4|siz      81882 TTTTTGCCTGACATCTATCTTCGGTTCAGCAGCTTTTCTGTCCATACATC 81931
                               i                                             
C rnd-1_family-        239 TTTTCGCCTGACATCTATCTTCGGTTCAGCAGCTTTTCTGTCCATACATC 190

  scaffold4|siz      81932 AAGGTGCTCATCTATGAAAGGGGGGACTGTGACTTCAAAGCAGACAACTG 81981
                                         i                                   
C rnd-1_family-        189 AAGGTGCTCATCTACGAAAGGGGGGACTGTGACTTCAAAGCAGACAACTG 140

  scaffold4|siz      81982 GGATTGTGTTCTTGCGAAATTTGGTCGTGGTCGTGTCGACTGTGGTACCT 82031
                                       i        i                            
C rnd-1_family-        139 GGATTGTGTTCTCGCGAAATTCGGTCGTGGTCGTGTCGACTGTGGTACCT 90

  scaffold4|siz      82032 TCATCCTTTGTGGGTGTTGACTCTTTTGGCAAAACAAGATCTTCTTTTTC 82081
                                   i                 i        i              
C rnd-1_family-         89 TCATCCTTCGTGGGTGTTGACTCTTTCGGCAAAACGAGATCTTCTTTTTC 40

  scaffold4|siz      82082 GCCTGACATCTATCATTGGTTCAGCAGCTTTTCTGTCCA 82120
                                         v i                      
C rnd-1_family-         39 GCCTGACATCTATCTTCGGTTCAGCAGCTTTTCTGTCCA 1

Matrix = 20p43g.matrix
Kimura (with divCpGMod) = 0.66
Transitions / transversions = 9.00 (9/1)
Gap_init rate = 0.00 (1 / 287), avg. gap size = 1.00 (1 / 1)

2399 3.48 0.68 2.08 scaffold4|size935939 82028 82320 (846946) C rnd-1_family-95#Unknown (0) 289 1 m_b689s001i83 148037

  scaffold4|siz      82028 ACCTTCATCCTTTGTG-GGTGTTGACTCTTTTGGCAAAACAAGATCTTCT 82076
                                       i   -              i        i         
C rnd-1_family-        289 ACCTTCATCCTTCGTGAGGTGTTGACTCTTTCGGCAAAACGAGATCTTCT 240

  scaffold4|siz      82077 TTTTCGCCTGACATCTATCATTGGTTCAGCAGCTTTTCTGTCCATACATC 82126
                                              v i                            
C rnd-1_family-        239 TTTTCGCCTGACATCTATCTTCGGTTCAGCAGCTTTTCTGTCCATACATC 190

  scaffold4|siz      82127 AAGGTGCTCATCTACAAAAGGGGGGGGGGGGACTGTGACTTCAAAGCAGA 82176
                                          i         ------                   
C rnd-1_family-        189 AAGGTGCTCATCTACGAAAGGGGGG------ACTGTGACTTCAAAGCAGA 146

  scaffold4|siz      82177 CAACTGGGATTGTGTTCTCGCAAAATTTGG-CGTGGTCGTGTCGACTGTG 82225
                                                i     i  -                   
C rnd-1_family-        145 CAACTGGGATTGTGTTCTCGCGAAATTCGGTCGTGGTCGTGTCGACTGTG 96

  scaffold4|siz      82226 GTACCTTCATCCTTCGTGGGTGTTGACTCTTTCGGCAAAACAAGATCTTC 82275
                                                                    i        
C rnd-1_family-         95 GTACCTTCATCCTTCGTGGGTGTTGACTCTTTCGGCAAAACGAGATCTTC 46

  scaffold4|siz      82276 TTTTTCGCCTGACATCCATCTTCGGTTCAGCAGCTTTTCTGTCCA 82320
                                           i                            
C rnd-1_family-         45 TTTTTCGCCTGACATCTATCTTCGGTTCAGCAGCTTTTCTGTCCA 1

Matrix = 20p43g.matrix
Kimura (with divCpGMod) = 0.98
Transitions / transversions = 9.00 (9/1)
Gap_init rate = 0.03 (8 / 292), avg. gap size = 1.00 (8 / 8)

2252 3.73 0.37 0.74 scaffold4|size935939 82228 82497 (846769) C rnd-1_family-95#Unknown (0) 289 21 m_b689s001i85 148037

  scaffold4|siz      82228 ACCTTCATCCTTCGTG-GGTGTTGACTCTTTCGGCAAAACAAGATCTTCT 82276
                                           -                       i         
C rnd-1_family-        289 ACCTTCATCCTTCGTGAGGTGTTGACTCTTTCGGCAAAACGAGATCTTCT 240

  scaffold4|siz      82277 TTTTCGCCTGACATCCATCTTCGGTTCAGCAGCTTTTCTGTCCATACATC 82326
                                          i                                  
C rnd-1_family-        239 TTTTCGCCTGACATCTATCTTCGGTTCAGCAGCTTTTCTGTCCATACATC 190

  scaffold4|siz      82327 AAGGTGCTCATCTACAAAAGGGGGGGAACTGTGACTTCAAAGCAGACAAC 82376
                                          i         --                       
C rnd-1_family-        189 AAGGTGCTCATCTACGAAAGGGGGG--ACTGTGACTTCAAAGCAGACAAC 142

  scaffold4|siz      82377 TGGGATTGTGTTCTCGCGAAATTTGTTCGTGGTCGTGTAGACTGTGGTAC 82426
                                                  i v            v           
C rnd-1_family-        141 TGGGATTGTGTTCTCGCGAAATTCGGTCGTGGTCGTGTCGACTGTGGTAC 92

  scaffold4|siz      82427 CTTCATCCTTTGTGGGTGTTGACTCTTTCGGTAAAACGAGACCTTCTTTT 82476
                                     i                    i         i        
C rnd-1_family-         91 CTTCATCCTTCGTGGGTGTTGACTCTTTCGGCAAAACGAGATCTTCTTTT 42

  scaffold4|siz      82477 TCGCCTGACATCTATCGTCGG 82497
                                           v    
C rnd-1_family-         41 TCGCCTGACATCTATCTTCGG 21

Matrix = 20p43g.matrix
Kimura (with divCpGMod) = 2.43
Transitions / transversions = 2.33 (7/3)
Gap_init rate = 0.01 (3 / 269), avg. gap size = 1.00 (3 / 3)


390 25.65 4.00 6.43 scaffold4|size935939 82380 82554 (846712) rnd-1_family-57#Unknown 188 358 (349) m_b689s001i86 148050

  scaffold4|siz      82380 GATTGTGTTCTCGCGAAATTTGTTCGTGGTCGTGTAGACTGTGGTACCTT 82429
                                -i  iv  i i   v  v         i  vivi         i 
  rnd-1_family-        188 GATTG-ATTTGCGTGGAATGTGATCGTGGTCGCGTCATTTGTGGTACCCT 236

  scaffold4|siz      82430 CATCCTTTGTGGGTGTTGACTCTTTCGGTAAAACGAGACCTTCTTTTT-C 82478
                           ii     i     ii        i i  ii        i  vv   i - 
  rnd-1_family-        237 TGTCCTTCGTGGGCATTGACTCTCTTGGCGAAACGAGATCTGATTTCTGC 286

  scaffold4|siz      82479 GC-CTGACATCTATCGTCGGGAACTGATCCCCATCTTACTTATTCTTCCT 82527
                             -    ?    v  i ivvi  v vi  v  ---------- i      
  rnd-1_family-        287 GCTCTGANATCTTTCATTTCAAAATTGTCGCC----------TCCTTCCT 326

  scaffold4|siz      82528 CTC---ATTTCT-TTTGGTGGTCATCC-CCAT 82554
                              ---   i  -   v  vvi     -    
  rnd-1_family-        327 CTCTTGATTCCTCTTTTGTCTCCATCCACCAT 358

Matrix = 20p43g.matrix
Kimura (with divCpGMod) = 29.59
Transitions / transversions = 1.62 (26/16)
Gap_init rate = 0.09 (16 / 174), avg. gap size = 1.12 (18 / 16)


1558 8.22 1.36 0.45 scaffold4|size935939 82607 82826 (846440) rnd-1_family-57#Unknown 475 696 (11) m_b689s001i87 148051

  scaffold4|siz      82607 GCCTCCAACAACAGCATCTTCTCCCTCCAAACCTAGAACTCCCATAGAGT 82656
                                              i -             v         i    
  rnd-1_family-        475 GCCTCCAACAACAGCATCTCC-CCCTCCAAACCTATAACTCCCATGGAGT 523

  scaffold4|siz      82657 ACCTTCCTC-TTCGTCATTACCAAAACTCTCTTGGCA-GCTTGGAGTATA 82704
                                  i -     vi       i      v?  v -  iv        
  rnd-1_family-        524 ACCTTCCCCCTTCGTAGTTACCAAGACTCTCGNGGAAAGCCGGGAGTATA 573

  scaffold4|siz      82705 AACTAAGCCCACTCTCGAGGATAGCTGAGAGCATAAAATAGGCCCACTCT 82754
                             ?  i               v         i                  
  rnd-1_family-        574 AANTAGGCCCACTCTCGAGGAAAGCTGAGAGTATAAAATAGGCCCACTCT 623

  scaffold4|siz      82755 CGAGGAAAGCTGAGAGCATAAAATAGGCCCACTCTCGAGGAGAGCTGAGA 82804
                                  i        i                        i        
  rnd-1_family-        624 CGAGGAAGGCTGAGAGTATAAAATAGGCCCACTCTCGAGGAAAGCTGAGA 673

  scaffold4|siz      82805 GTAT-AAATAGGCCCACTCTCGA 82826
                             ? -              i   
  rnd-1_family-        674 GTNTAAAATAGGCCCACTCCCGA 696

Matrix = 20p43g.matrix
Kimura (with divCpGMod) = 8.42
Transitions / transversions = 2.00 (12/6)
Gap_init rate = 0.02 (4 / 219), avg. gap size = 1.00 (4 / 4)


3081 6.57 0.25 0.00 scaffold4|size935939 82692 83087 (846179) C rnd-1_family-307#Unknown (3) 723 327 m_b689s001i88 148052

  scaffold4|siz      82692 AGCTTGGAGTATAAACTAAGCCCACTCTCGAGGATAGCTGAGAGCATAAA 82741
                              iv             i           ?   v   i i   i     
C rnd-1_family-        723 AGCCGGGAGTATAAACTAGGCCCACTCTCGNGGAAAGCCGGGAGTATAAA 674

  scaffold4|siz      82742 ATAGGCCCACTCTCGAGGAAAGCTGAGAGCATAAAATAGGCCCACTCTCG 82791
                           v                            i                    
C rnd-1_family-        673 CTAGGCCCACTCTCGAGGAAAGCTGAGAGTATAAAATAGGCCCACTCTCG 624

  scaffold4|siz      82792 AGGAGAGCTGAGAGTATAAA-TAGGCCCACTCTCGAGGAGAGCTGAGAGT 82840
                               i               -                  i          
C rnd-1_family-        623 AGGAAAGCTGAGAGTATAAAATAGGCCCACTCTCGAGGAAAGCTGAGAGT 574

  scaffold4|siz      82841 ATAAAATAGGCCCACCCCCAACAATCAACCTTGTTTCAATTGGTAGCCAT 82890
                           ?                                  v    i      i  
C rnd-1_family-        573 NTAAAATAGGCCCACCCCCAACAATCAACCTTGTTACAATCGGTAGCTAT 524

  scaffold4|siz      82891 GTGGAATTGTTAAGAAGTGAGCCCGGTTTCTAAGTTAGGATAACCTGAAT 82940
                                             i    v             vi    i      
C rnd-1_family-        523 GTGGAATTGTTAAGAAGTAAGCCGGGTTTCTAAGTTATAATAATCTGAAT 474

  scaffold4|siz      82941 AACTAATGAAAAAGAACCTACATTACACAACAGAAATAATTAATCTATCA 82990
                                            v                                
C rnd-1_family-        473 AACTAATGAAAAAGAACATACATTACACAACAGAAATAATTAATCTATCA 424

  scaffold4|siz      82991 CATTATTATTAGTCAGCTATTATTTTATGAATTGGAATGTCAATCCATGT 83040
                                                  v                        i 
C rnd-1_family-        423 CATTATTATTAGTCAGCTATTATATTATGAATTGGAATGTCAATCCATAT 374

  scaffold4|siz      83041 GAACATCAAACTTAACTTGTATCATAAGTTACTTCAAACAAAAGCAG 83087
                            v          ?    i    ?          vv            
C rnd-1_family-        373 GCACATCAAACTNAACTCGTATNATAAGTTACTAGAAACAAAAGCAG 327

Matrix = 20p43g.matrix
Kimura (with divCpGMod) = 5.95
Transitions / transversions = 1.36 (15/11)
Gap_init rate = 0.00 (1 / 395), avg. gap size = 1.00 (1 / 1)


2263 4.14 0.34 1.37 scaffold4|size935939 83128 83421 (845845) C rnd-1_family-307#Unknown (109) 617 327 m_b689s001i89 148053

  scaffold4|siz      83128 GCTGAGAGTATAAAATAGGCCCACTCTCGAGGAGAGCTGAGAGTATAAAA 83177
                                                            i          ?     
C rnd-1_family-        617 GCTGAGAGTATAAAATAGGCCCACTCTCGAGGAAAGCTGAGAGTNTAAAA 568

  scaffold4|siz      83178 TAGGCCCACCCCCAACATTCAACCTTGTTACAATCGGTAGCTATGTGGAA 83227
                                            v                                
C rnd-1_family-        567 TAGGCCCACCCCCAACAATCAACCTTGTTACAATCGGTAGCTATGTGGAA 518

  scaffold4|siz      83228 TTGTTAAGAAGTGAGCCCGGTTTCTAAGTTAGAATATCCTGAATAACTAA 83277
                                       i    v             v    vi            
C rnd-1_family-        517 TTGTTAAGAAGTAAGCCGGGTTTCTAAGTTATAATAATCTGAATAACTAA 468

  scaffold4|siz      83278 TGAAAATGAACATACATTACACAACAGAAATAATTAATCTATCACATTAT 83327
                                 v                                           
C rnd-1_family-        467 TGAAAAAGAACATACATTACACAACAGAAATAATTAATCTATCACATTAT 418

  scaffold4|siz      83328 TTTTAGTCAGCTATTATATTATGAATTGGAATGTCAATTCATAGGCACAT 83377
                            v                                    i    v      
C rnd-1_family-        417 TATTAGTCAGCTATTATATTATGAATTGGAATGTCAATCCATATGCACAT 368

  scaffold4|siz      83378 CAAACTTAACT-GTATCATAAGTTACTTTTATGGAACAAAAGCAG 83421
                                 ?    -    ?         ---  - i           
C rnd-1_family-        367 CAAACTNAACTCGTATNATAAGTTAC---TA-GAAACAAAAGCAG 327

Matrix = 20p43g.matrix
Kimura (with divCpGMod) = 4.30
Transitions / transversions = 0.71 (5/7)
Gap_init rate = 0.02 (5 / 293), avg. gap size = 1.00 (5 / 5)


577 16.05 2.33 8.20 scaffold4|size935939 83607 83735 (845531) rnd-5_family-3170#Unknown 105 226 (1186) m_b689s001i90 148054

  scaffold4|siz      83607 CCAAAATTAATATCTTCCATAAGGTTTACCAAT---GGGAAAAGTACTAA 83653
                               v   ii  ii   ----    --      ---  i           
  rnd-5_family-        105 CCAATATTGGTACTTTC----AGGT--ACCAATATTGGAAAAAGTACTAA 148

  scaffold4|siz      83654 CACCTTTGCAAGGAACCACTTCATCAGTTGATACATTTTCCAATTTTGAT 83703
                           i     i      v    v v    i               i      i 
  rnd-5_family-        149 TACCTTCGCAAGGTACCAATACATCGGTTGATACATTTTCCGATTTTGGT 198

  scaffold4|siz      83704 ACCCTTCTACATAGGAATTTCAATGTATCAAA 83735
                               v ii         i ----      i  
  rnd-5_family-        199 ACCCATTCACATAGGAACT----TGTATCGAA 226

Matrix = 20p43g.matrix
Kimura (with divCpGMod) = 14.41
Transitions / transversions = 2.80 (14/5)
Gap_init rate = 0.09 (11 / 128), avg. gap size = 1.18 (13 / 11)


299 30.23 0.00 0.00 scaffold4|size935939 83776 83861 (845405) rnd-1_family-101#Unknown 30 115 (54) m_b689s001i91 148055

  scaffold4|siz      83776 AAGGAATGACATCTTGATTTGAATTGACTGATTGGCATTAAACTGAGATT 83825
                               ii    i i        v     i  ?  v  i v      i   i
  rnd-1_family-         30 AAGGGGTGACGTTTTGATTTGCATTGATTGNTTTGCGTGAAACTGGGATC 79

  scaffold4|siz      83826 ATGGTCTGGTTAACTAAAGTGTCTGTTTCCTTTGTG 83861
                           i     vv  i vi ivi  ii v  v     i i 
  rnd-1_family-         80 GTGGTCGCGTCATTTGTGGTACCAGTGTCCTTCGCG 115

Matrix = 20p43g.matrix
Kimura (with divCpGMod) = 31.29
Transitions / transversions = 1.89 (17/9)
Gap_init rate = 0.00 (0 / 85), avg. gap size = 0.0 (0 / 0)


651 15.09 0.00 0.00 scaffold4|size935939 83970 84075 (845191) C rnd-1_family-605#Unknown (759) 309 204 m_b689s001i92 148056

  scaffold4|siz      83970 TACTCATTTGTCTCCACGTACCACTCAGATTGTGATAGCATCAAACCTCA 84019
                            i       v      ?v             i     v  i i i     
C rnd-1_family-        309 TGCTCATTTTTCTCCANTTACCACTCAGATTATGATACCACCGAGCCTCA 260

  scaffold4|siz      84020 CAGTCACCCATTCACATACCAAGTGCAGGATTACTTAATTGACACACTTT 84069
                                  ? i              i   v  v v     i    i     
C rnd-1_family-        259 CAGTCACNCGTTCACATACCAAGTACAGTATAAGTTAATCGACATACTTT 210

  scaffold4|siz      84070 ATGATA 84075
                               i 
C rnd-1_family-        209 ATGACA 204

Matrix = 20p43g.matrix
Kimura (with divCpGMod) = 14.10
Transitions / transversions = 1.67 (10/6)
Gap_init rate = 0.00 (0 / 105), avg. gap size = 0.0 (0 / 0)


726 4.08 4.08 0.00 scaffold4|size935939 84080 84177 (845089) C rnd-5_family-1842#Unknown (0) 102 1 m_b689s001i93 148057

  scaffold4|siz      84080 ACTTCA-CCAAACTTGAATTGAAACCTTCATGTAAAAGTT---GATATCA 84125
                                 -            i                    ---    i  
C rnd-5_family-        102 ACTTCAACCAAACTTGAATCGAAACCTTCATGTAAAAGTTTATGATACCA 53

  scaffold4|siz      84126 AATCCACCATGCGAAATGAGATCAATTCTCAGGCAACATGAAAGCTACCA 84175
                                                               v         ?v  
C rnd-5_family-         52 AATCCACCATGCGAAATGAGATCAATTCTCAGGCAAAATGAAAGCTNGCA 3

  scaffold4|siz      84176 CA 84177
                             
C rnd-5_family-          2 CA 1

Matrix = 20p43g.matrix
Kimura (with divCpGMod) = 3.27
Transitions / transversions = 1.00 (2/2)
Gap_init rate = 0.02 (2 / 97), avg. gap size = 2.00 (4 / 2)


4128 7.48 0.70 2.12 scaffold4|size935939 84184 84757 (844509) rnd-1_family-74#Unknown 1388 1953 (2) m_b689s001i94 148058

  scaffold4|siz      84184 ACTGTATTTTGGGGTTGTTGCCAGTTGATTATTGTTTTCCCTGTTCATGT 84233
                              v    ----            i    i        v           
  rnd-1_family-       1388 ACTTTATT----GGTTGTTGCCAGCTGATCATTGTTTTGCCTGTTCATGT 1433

  scaffold4|siz      84234 TTGAATGGTGGCTTGATAGTAC----TCATTTTCCATGCAGTCATGTCAT 84279
                                     v       i  i----             v  i       
  rnd-1_family-       1434 TTGAATGGTGTCTTGATAATATATATTCATTTTCCATGCTGTTATGTCAT 1483

  scaffold4|siz      84280 GATAATTGTTTTTTGTCTTAGAGAAATTTTTGTTGTCTCTAGTATTTCAT 84329
                                  i              v   v                       
  rnd-1_family-       1484 GATAATTATTTTTTGTCTTAGATAAAATTTTGTTGTCTCTAGTATTTCAT 1533

  scaffold4|siz      84330 TCTTTATGTATGACCTTTATATCATTAACATTTATGGAAAATTTATACTG 84379
                            i                                  vi      i vv  
  rnd-1_family-       1534 TTTTTATGTATGACCTTTATATCATTAACATTTATGCGAAATTTGTTATG 1583

  scaffold4|siz      84380 TCAATTTCAACAGATAGAAGGTATTGCCTTGTGTGCACTGTGTTGCACAA 84429
                             i     i   v           i          v            i 
  rnd-1_family-       1584 TCGATTTCGACACATAGAAGGTATCGCCTTGTGTGAACTGTGTTGCACGA 1633

  scaffold4|siz      84430 TGCATGCAGTTGTCGCGCCCATTATTTCCGTTGGCACATAAAAAATGACT 84479
                                       i              i  -             v     
  rnd-1_family-       1634 TGCATGCAGTTGCCGCGCCCATTATTTTCG-TGGCACATAAAAATTGACT 1682

  scaffold4|siz      84480 TCACTCCTCTAGAGCAAGATGGGATTTCCGATCGTCCCCACAATCTCACC 84529
                                v -----                                   v  
  rnd-1_family-       1683 TCACTAC-----AGCAAGATGGGATTTCCGATCGTCCCCACAATCTCCCC 1727

  scaffold4|siz      84530 CTCGTATCTCATCATTTTGGTGGACTTTTGAGCTGCAAGTTGGCGCGTCT 84579
                                      v                                      
  rnd-1_family-       1728 CTCGTATCTCAGCATTTTGGTGGACTTTTGAGCTGCAAGTTGGCGCGTCT 1777

  scaffold4|siz      84580 TCTCAACCCAGCTCTTGGCAACAAGGTGCCCTGCGATGTGGAAAAAAGGT 84629
                               i                     i              v        
  rnd-1_family-       1778 TCTCGACCCAGCTCTTGGCAACAAGGCGCCCTGCGATGTGGCAAAAAGGT 1827

  scaffold4|siz      84630 TGGTTGGTTGTTGCGTTTCGCGATGTTTTTCTCTGCAGAACTATTTTATT 84679
                           v                    i        -     vi        v   
  rnd-1_family-       1828 AGGTTGGTTGTTGCGTTTCGCAATGTTTTT-TCTGCCAAACTATTTAATT 1876

  scaffold4|siz      84680 GGAAATTCACGCCCTGTCCTGCCATCTTCTGCCACTCCCCACCCCATGCC 84729
                                                                   - i     v 
  rnd-1_family-       1877 GGAAATTCACGCCCTGTCCTGCCATCTTCTGCCACTCCCC-CTCCATGAC 1925

  scaffold4|siz      84730 TTTCAAAACCCCACGCCCCACGCCCCAC 84757
                                                   v i 
  rnd-1_family-       1926 TTTCAAAACCCCACGCCCCACGCCGCGC 1953

Matrix = 20p43g.matrix
Kimura (with divCpGMod) = 6.46
Transitions / transversions = 1.00 (21/21)
Gap_init rate = 0.02 (13 / 573), avg. gap size = 1.23 (16 / 13)


2674 6.99 0.25 6.67 scaffold4|size935939 84441 84839 (844427) C rnd-1_family-3#Unknown (181) 1809 1435 m_b689s001i95 148059

  scaffold4|siz      84441 GTCGCGCCCATTATTTCCGTTGGCACATAAAAAATGACTTCACTCCTCTA 84490
                            i              i   ---------------         v ----
C rnd-1_family-       1809 GCCGCGCCCATTATTTTCGT---------------GACTTCACTAC---- 1779

  scaffold4|siz      84491 GAGCAAGATGGGATTTCCGATCGTCCCCACAATCTCACCCTCGTATCTCA 84540
                           -                                   v             
C rnd-1_family-       1778 -AGCAAGATGGGATTTCCGATCGTCCCCACAATCTCCCCCTCGTATCTCA 1730

  scaffold4|siz      84541 TCATTTTGGTGGACTTTTGAGCTGCAAGTTGGCGCGTCTTCTCAACCCAG 84590
                           v                                          i      
C rnd-1_family-       1729 GCATTTTGGTGGACTTTTGAGCTGCAAGTTGGCGCGTCTTCTCGACCCAG 1680

  scaffold4|siz      84591 CTCTTGGCAACAAGGTGCCCTGCGATGTGGAAAAAAGGTTGGTTGGTTGT 84640
                                          i              v        v          
C rnd-1_family-       1679 CTCTTGGCAACAAGGCGCCCTGCGATGTGGCAAAAAGGTAGGTTGGTTGT 1630

  scaffold4|siz      84641 TGCGTTTCGCGATGTTTTTCTCTGCAGAACTATTTTATTGGAAATTCACG 84690
                                     i        i     vi        v              
C rnd-1_family-       1629 TGCGTTTCGCAATGTTTTTTTCTGCCAAACTATTTAATTGGAAATTCACG 1580

  scaffold4|siz      84691 CCC-TGTCCTGCCATCTTCTGCCACTCCCCACCCCATGCCTTTCAAAACC 84739
                              -                          - i     v           
C rnd-1_family-       1579 CCCCTGTCCTGCCATCTTCTGCCACTCCCC-CTCCATGACTTTCAAAACC 1531

  scaffold4|siz      84740 CCACGCCCCACGCCCCACATCGCACTCTTGCCACATCTTCAATCCAACAA 84789
                                             ii   i     -  i iv              
C rnd-1_family-       1530 CCACGCCCCACGCCCCACGCCGCGCTCTT-CCGCGGCTTCAATCCAACAA 1482

  scaffold4|siz      84790 TGAGAAAAAGAAGCAGGACAATCGACCGTGCTAGTGGTGGTGAGAATCGC 84839
                           i                     i    i   v ---         ?    
C rnd-1_family-       1481 CGAGAAAAAGAAGCAGGACAATTGACCATGCGA---GTGGTGAGANTCGC 1435

Matrix = 20p43g.matrix
Kimura (with divCpGMod) = 5.48
Transitions / transversions = 1.60 (16/10)
Gap_init rate = 0.07 (26 / 398), avg. gap size = 1.00 (26 / 26)


1434 7.51 17.09 11.45 scaffold4|size935939 84841 85156 (844110) genome_10_17569#DNA 338 669 (0) m_b689s001i96 148060

  scaffold4|siz      84841 CAACTCCACGGGTCAAAGCACCCTCG-GTCTCACGATACATTTCATGCGT 84889
                                 v  v     v         i-               v    -  
  genome_10_175        338 CAACTCGACTGGTCACAGCACCCTCACGTCTCACGATACATTGCATG-GT 386

  scaffold4|siz      84890 GATGTGTGTGATGTCCTTATCGTACCATATAGTACTATTATTTCTGTGTA 84939
                            v                 ---------------     - i        
  genome_10_175        387 GCTGTGTGTGATGTCCTTA---------------CTATT-TCTCTGTGTA 420

  scaffold4|siz      84940 GTGTGTGTGATCGC---------------------TTACTATACAATACA 84968
                                     ii  ---------------------    i    i     
  genome_10_175        421 GTGTGTGTGACTGCGTGATTTTGAGACCGAGAATGTTACCATACGATACA 470

  scaffold4|siz      84969 CTAGGATAGCTAGGTA-GGTATGGTACCATATGGTATTGTATAGTTGTTA 85017
                              i-----       -     i  ----------------         
  genome_10_175        471 CTAA-----CTAGGTACGGTATAGT----------------TAGTTGTTA 499

  scaffold4|siz      85018 GTGATTAGTACGTAG-------------------------------TCAT 85036
                                   i i    -------------------------------    
  genome_10_175        500 GTGATTAGCATGTAGAAGCACTATAAAATTATGGCGCGACCTCAAATCAT 549

  scaffold4|siz      85037 AACTGACATTTTGAAACATTACGAATCTCCGTAGAATTAGACAAAATTAA 85086
                                              v                    i     v   
  genome_10_175        550 AACTGACATTTTGAAACATGACGAATCTCCGTAGAATTAGGCAAAAATAA 599

  scaffold4|siz      85087 CGTAGGAATTCTTACGATCGCTCGTAATGATGATCCATGGAGATAATGAC 85136
                                                v        i                   
  genome_10_175        600 CGTAGGAATTCTTACGATCGCGCGTAATGACGATCCATGGAGATAATGAC 649

  scaffold4|siz      85137 GATCCGTGAATTTTGACTGG 85156
                                i              
  genome_10_175        650 GATCCATGAATTTTGACTGG 669

Matrix = 20p43g.matrix
Kimura (with divCpGMod) = 7.27
Transitions / transversions = 1.62 (13/8)
Gap_init rate = 0.13 (42 / 315), avg. gap size = 2.19 (92 / 42)


247 17.72 13.92 0.00 scaffold4|size935939 85175 85253 (844013) rnd-5_family-165#LTR/Gypsy 66 155 (4495) m_b689s001i97 148061

  scaffold4|siz      85175 TCTCGCACCACTCTTCACCACACAAACCCA-----CGTTTCGACAAAC-A 85218
                              v       vi?i           i   -----  i     iv   - 
  rnd-5_family-         66 TCTGGCACCACATNCCACCACACAAATCCATTCATCGCTTCGATCAACAA 115

  scaffold4|siz      85219 TCACACCA--AGACAATGGATCGTCC---CACAAAGGCAG 85253
                           i i     -- v       v      ---   i     i 
  rnd-5_family-        116 CCGCACCAGCACACAATGGTTCGTCCCCACACGAAGGCGG 155

Matrix = 20p43g.matrix
Kimura (with divCpGMod) = 16.22
Transitions / transversions = 1.80 (9/5)
Gap_init rate = 0.05 (4 / 78), avg. gap size = 2.75 (11 / 4)


590 19.87 0.00 3.97 scaffold4|size935939 86111 86241 (843025) C rnd-1_family-348#Unknown (2) 208 83 m_b689s001i98 148062

  scaffold4|siz      86111 CAGTGAAGGAAGAAACATTGATGGCTCGACGAGCGACGGGGGAACGTACT 86160
                            i i  v   v  vv i i                        ?      
C rnd-1_family-        208 CGGCGACGGACGATTCGTCGATGGCTCGACGAGCGACGGGGGANCGTACT 159

  scaffold4|siz      86161 CCTGTAGGAGTTCTATCCTGGCCTACGTTGCCGTCTCCTACATCATTGAT 86210
                             i ?i            v i       i      ? vii    i    -
C rnd-1_family-        158 CCCGNGGGAGTTCTATCCGGACCTACGTCGCCGTCNCGCGCATCGTTGA- 110

  scaffold4|siz      86211 CGATTCGATGTGTCTTGGTGAGGAGGTTTGT 86241
                           -- vi   vv  --   vi    i? v    
C rnd-1_family-        109 --AACCGAACTG--TTGCCGAGGGNGGTTGT 83

Matrix = 20p43g.matrix
Kimura (with divCpGMod) = 15.21
Transitions / transversions = 1.27 (14/11)
Gap_init rate = 0.04 (5 / 130), avg. gap size = 1.00 (5 / 5)


3420 7.78 0.89 0.22 scaffold4|size935939 86238 86688 (842578) C rnd-1_family-759#Unknown (150) 454 1 m_b689s001i99 148063

  scaffold4|siz      86238 TTGTGCGGTGACAGTGAAAACATCACAAAATATGTGGTGTTTGTTGCAAT 86287
                            i          i           ii?vi  i   v              
C rnd-1_family-        454 TCGTGCGGTGACGGTGAAAACATCGTNCGATGTGTTGTGTTTGTTGCAAT 405

  scaffold4|siz      86288 TTACATGCAACTTCATGGTGAGTTGGGGCTGTTGTGTTGATGATGTTGCA 86337
                                      v   i      vv         vv     ?v        
C rnd-1_family-        404 TTACATGCAACATCACGGTGAGAAGGGGCTGTTCAGTTGANCATGTTGCA 355

  scaffold4|siz      86338 CCGGTGCAAGGGTGTACCCCAACATATCGCCCTGACCTGAATGCATCGGA 86387
                             v                 i                v            
C rnd-1_family-        354 CCCGTGCAAGGGTGTACCCCGACATATCGCCCTGACCGGAATGCATCGGA 305

  scaffold4|siz      86388 GGGCAATACTCCGGAAGGAATAAGCACCAATTGCCCTTCCGGCCGAGCAA 86437
                                i  v             v                           
C rnd-1_family-        304 GGGCAGTAGTCCGGAAGGAATATGCACCAATTGCCCTTCCGGCCGAGCAA 255

  scaffold4|siz      86438 TAGCCGATTTCCATTTCGCCATGGTGGATGGCTTAATTTGTTACTGGTCG 86487
                                                                             
C rnd-1_family-        254 TAGCCGATTTCCATTTCGCCATGGTGGATGGCTTAATTTGTTACTGGTCG 205

  scaffold4|siz      86488 TGCTAGATAAATTTTTGGCGGAGGCTTGGATTCTTTCCCAGCTTTTGTCT 86537
                                                 v   i                       
C rnd-1_family-        204 TGCTAGATAAATTTTTGGCGGACGCTCGGATTCTTTCCCAGCTTTTGTCT 155

  scaffold4|siz      86538 CAAAGTTACCTATATATTTTTGTCCATTTACTAGCACTTAACTATTGTAC 86587
                               i      v         i v            v        v    
C rnd-1_family-        154 CAAAATTACCTCTATATTTTTATACATTTACTAGCAATTAACTATGGTAC 105

  scaffold4|siz      86588 GTAAAGGTAGGTGTCCAAAAATGGGAGGGTTTCACCACGATGAAACCGTC 86637
                                   i          vv                             
C rnd-1_family-        104 GTAAAGGTGGGTGTCCAAACCTGGGAGGGTTTCACCACGATGAAACCGTC 55

  scaffold4|siz      86638 GCCTATCT----GTGATAGGCGTACGTCATCGTGGTGAAAGCCAAATGGA 86683
                                   ----  - i                          iv     
C rnd-1_family-         54 GCCTATCTACAGGT-ACAGGCGTACGTCATCGTGGTGAAAGCCGTATGGA 6

  scaffold4|siz      86684 GGGTG 86688
                                
C rnd-1_family-          5 GGGTG 1

Matrix = 20p43g.matrix
Kimura (with divCpGMod) = 6.48
Transitions / transversions = 0.75 (15/20)
Gap_init rate = 0.00 (2 / 450), avg. gap size = 2.50 (5 / 2)


274 4.25 1.82 14.29 scaffold4|size935939 86808 86862 (842404) C rnd-1_family-962#Unknown (53) 54 6 m_b689s001i100 148064

  scaffold4|siz      86808 CCTCACAGGCTCCCGTCGTCCCGTC-TGCACAAGAGATACCATAGGAGAT 86856
                               v           --      v-             -----      
C rnd-1_family-         54 CCTCTCAGGCTCCCGT--TCCCGTGATGCACAAGAGATA-----GGAGAT 12

  scaffold4|siz      86857 AAGAGT 86862
                                 
C rnd-1_family-         11 AAGAGT 6

Matrix = 20p43g.matrix
Kimura (with divCpGMod) = 4.30
Transitions / transversions = 0.00 (0/2)
Gap_init rate = 0.15 (8 / 54), avg. gap size = 1.00 (8 / 8)


2315 6.74 0.56 8.76 scaffold4|size935939 86856 87213 (842053) C genome_3_10149#DNA (17) 370 40 m_b689s001i101 148065

  scaffold4|siz      86856 TAAGAGTACTAGAAAATGTTCCAAGATACCGTTTTCACTGCCTCGAAGCT 86905
                                --     v                 v                   
C genome_3_1014        370 TAAGA--ACTAGTAAATGTTCCAAGATACCTTTTTCACTGCCTCGAAGCT 323

  scaffold4|siz      86906 ACCATAGTGAAATTAACATGTGGTCAAT-TTTTTTT-TGGTCCTATTTAC 86953
                            -----                   i  -       -             
C genome_3_1014        322 A-----GTGAAATTAACATGTGGTCGATATTTTTTTATGGTCCTATTTAC 278

  scaffold4|siz      86954 CTCTACTTTGGGATACTTCCGGTTTGCGCCAAAAATGCATCTCAGAAGCA 87003
                                   v               i         i  v  ----------
C genome_3_1014        277 CTCTACTTGGGGATACTTCCGGTTCGCGCCAAAAGTGAAT---------- 238

  scaffold4|siz      87004 TGGACGCGTGTGTCCGTGATGTGGACGTGATGTGTGGTGAGCTACACAAG 87053
                           ---------     v              v    vv           ii 
C genome_3_1014        237 ---------GTGTCGGTGATGTGGACGTGTTGTGATGTGAGCTACACGGG 197

  scaffold4|siz      87054 AAAATGCCATAGCTCGTGAACCAAAAGGAGTTACGAGGAGCTATACATAT 87103
                                                  i                          
C genome_3_1014        196 AAAATGCCATAGCTCGTGAACCAGAAGGAGTTACGAGGAGCTATACATAT 147

  scaffold4|siz      87104 TATGGGCGTGTTGAAGATGTTGAGGGCTATACATTCATAGTGTTTTTAAC 87153
                           ---              i                  v     i   v   
C genome_3_1014        146 ---GGGCGTGTTGAAGACGTTGAGGGCTATACATTCCTAGTGCTTTGAAC 100

  scaffold4|siz      87154 AGTGAAGAACATGTGTAGGGCGTGAAAACGATAAAAAACACGTCAGATGG 87203
                            v                          i  i       i          
C genome_3_1014         99 ACTGAAGAACATGTGTAGGGCGTGAAAATGACAAAAAACGCGTCAGATGG 50

  scaffold4|siz      87204 ACGGGGTGGT 87213
                                     
C genome_3_1014         49 ACGGGGTGGT 40

Matrix = 20p43g.matrix
Kimura (with divCpGMod) = 5.52
Transitions / transversions = 1.00 (11/11)
Gap_init rate = 0.09 (31 / 357), avg. gap size = 1.00 (31 / 31)


292 6.85 0.00 6.82 scaffold4|size935939 87218 87264 (842002) C genome_7_1761#DNA (610) 44 1 m_b689s001i102 148066

  scaffold4|siz      87218 AGGTGGGGTCTATAGACTGGGGGGGGGTCTACAAACGGTCAGTAACA 87264
                                            ---                  ii v     
C genome_7_1761         44 AGGTGGGGTCTATAGAC---GGGGGGGTCTACAAACGGCTACTAACA 1

Matrix = 20p43g.matrix
Kimura (with divCpGMod) = 7.19
Transitions / transversions = 2.00 (2/1)
Gap_init rate = 0.07 (3 / 46), avg. gap size = 1.00 (3 / 3)


249 11.11 2.17 2.17 scaffold4|size935939 87260 87305 (841961) rnd-1_family-81#Unknown 113 158 (38) m_b689s001i103 148067

  scaffold4|siz      87260 TAACATATATA-TTACAAGCAGCCGCTGCAAGATTTTTTAGCAGCAA 87305
                              v   v   -    v                      - i   i 
  rnd-1_family-        113 TAAAATAAATAATTACCAGCAGCCGCTGCAAGATTTTTT-GTAGCGA 158

Matrix = 20p43g.matrix
Kimura (with divCpGMod) = 9.72
Transitions / transversions = 0.67 (2/3)
Gap_init rate = 0.04 (2 / 45), avg. gap size = 1.00 (2 / 2)

5436 7.98 4.49 1.33 scaffold4|size935939 87271 88071 (841195) rnd-1_family-86#Unknown 1 826 (0) m_b689s001i104 148067

  scaffold4|siz      87271 TTACAAGCAGCCGCTGCAAGATTTTTTAGCAGCAATAGGAGCCTGCAAAC 87320
                                                                             
  rnd-1_family-          1 TTACAAGCAGCCGCTGCAAGATTTTTTAGCAGCAATAGGAGCCTGCAAAC 50

  scaffold4|siz      87321 TGGAAGAAGTCTTGTTTCTCTAAATAAAGATAACAGCGGAAGCCAGTTAG 87370
                                                                             
  rnd-1_family-         51 TGGAAGAAGTCTTGTTTCTCTAAATAAAGATAACAGCGGAAGCCAGTTAG 100

  scaffold4|siz      87371 CGCTCACTCCATGCTAGCTAC---CACGCA-TGCG-ACAAGCACAAAATT 87415
                                     i        v --- i   i-i   -  i   i       
  rnd-1_family-        101 CGCTCACTCCGTGCTAGCTTCGCTCGCGCGGCGCGCACGAGCGCAAAATT 150

  scaffold4|siz      87416 TGATATATTTTAAAAGGATGTATTGCTTTTT---------AAGAGAGCAT 87456
                           i          v              i    ---------  i       
  rnd-1_family-        151 CGATATATTTTTAAAGGATGTATTGCCTTTTGCCTTTCTTAAAAGAGCAT 200

  scaffold4|siz      87457 TTAAAACATAGATAAGCCTTTGAGGCTAGAGAACCAGTTATACACTCACA 87506
                           v                                  v   ?    v     
  rnd-1_family-        201 GTAAAACATAGATAAGCCTTTGAGGCTAGAGAACCCGTTNTACAATCACA 250

  scaffold4|siz      87507 T--CGCGATTAAGTGCTGCCTTAGCACTCAAACTCAC--TTAAATATTGG 87552
                           v--        i      i      i           -- i         
  rnd-1_family-        251 GGACGCGATTAGGTGCTGTCTTAGCGCTCAAACTCACACTCAAATATTGG 300

  scaffold4|siz      87553 TTTGAGAAGTTTT-GCAAAACAATATTCGAACCTT------TATCTCATT 87595
                                        -                 i   ------v        
  rnd-1_family-        301 TTTGAGAAGTTTTTGCAAAACAATATTCGAATCTTATTGTTGATCTCATT 350

  scaffold4|siz      87596 TTGACCAGACCTAAGTGGGAACCGAACATGTATTTAAATTGTGAGCGCCA 87645
                            i      i--               i                      v
  rnd-1_family-        351 TCGACCAGG--TAAGTGGGAACCGAATATGTATTTAAATTGTGAGCGCCC 398

  scaffold4|siz      87646 GTATGTGTGCAAAAGA-GTTGC--AAAAAGTTGTGTGATGGGGCCGATTG 87692
                            i              -    i--                        i 
  rnd-1_family-        399 GCATGTGTGCAAAAGAAGTTGTGAAAAAAGTTGTGTGATGGGGCCGATCG 448

  scaffold4|siz      87693 ACACAAATATTTGTGAGCTCACAACCATTAATTTTGTGTGGGACGTCTCC 87742
                           ?        v               i        -               
  rnd-1_family-        449 NCACAAATAGTTGTGAGCTCACAACTATTAATTT-GTGTGGGACGTCTCC 497

  scaffold4|siz      87743 CAGTCGTAGGAAAAGATTGTGTGAAAAAGTGTTGGGTCCGAAATTGAGGA 87792
                                  v             i      ivv       v     i v   
  rnd-1_family-        498 CAGTCGTCGGAAAAGATTGTGCGAAAAAAGTTTGGGTCGGAAATCGCGGA 547

  scaffold4|siz      87793 AATTCGTG-AGAACATGGGGAA-TGGGTGAAACAGTAGTTTTGT-GAGCA 87839
                               i i -  i          -  v      v  v    v   -    i
  rnd-1_family-        548 AATTTGCGTAGGACATGGGGAAATGTGTGAAAAAGGAGTTGTGTAGAGCG 597

  scaffold4|siz      87840 CTAAAACTGCTCCTTAGTAACTCAAAC--CCATCATCAATATCATAGAT- 87886
                               i  --------  i         --      i v ii    i  v-
  rnd-1_family-        598 CTAAGAC--------AGCAACTCAAACGACCATCACCCACGTCATGGAAA 639

  scaffold4|siz      87887 GACGTCACTATTTT-TGCTAGCCATCATAGAAAACTCTATTATTTTCC-G 87934
                             vi    i     -                                 -i
  rnd-1_family-        640 GAAATCACCATTTTATGCTAGCCATCATAGAAAACTCTATTATTTTCCCA 689

  scaffold4|siz      87935 CATCATGAAAAGAAATCTACATGCGAAAGTACTAGAAAACTAGCAATATT 87984
                            i     i                           v              
  rnd-1_family-        690 CGTCATGGAAAGAAATCTACATGCGAAAGTACTAGTAAACTAGCAATATT 739

  scaffold4|siz      87985 AATTTGATGAAGTCAAAATCATAGAACCATTTTATGATGTTGTCTAGTGC 88034
                                  iv                                         
  rnd-1_family-        740 AATTTGACTAAGTCAAAATCATAGAACCATTTTATGATGTTGTCTAGTGC 789

  scaffold4|siz      88035 CAAATTCTGGCACCAAGACTGTGCATACACATCATAG 88071
                                                                
  rnd-1_family-        790 CAAATTCTGGCACCAAGACTGTGCATACACATCATAG 826

Matrix = 20p43g.matrix
Kimura (with divCpGMod) = 6.43
Transitions / transversions = 1.74 (40/23)
Gap_init rate = 0.04 (28 / 800), avg. gap size = 1.68 (47 / 28)


4106 10.20 0.51 0.34 scaffold4|size935939 88398 88987 (840279) rnd-1_family-315#Unknown 1 591 (0) m_b689s001i105 148068

  scaffold4|siz      88398 TTTTCTACTGGGGTAAGTTTTGGTGTGTCCCAGAGTCTTTTGCATTTCTT 88447
                                   i         v                             i 
  rnd-1_family-          1 TTTTCTACCGGGGTAAGTATTGGTGTGTCCCAGAGTCTTTTGCATTTCCT 50

  scaffold4|siz      88448 ACCAATGTTACTCGTTTGAATGGCTGGAGAATGTAGCTGAAGGGTAAGGC 88497
                              i v i  v   ?        v   ?      i    ?i        i
  rnd-1_family-         51 ACCGAAGCTAATCGNTTGAATGGGTGGNGAATGTGGCTGNGGGGTAAGGT 100

  scaffold4|siz      88498 TGTTGTC-GCCAACA-TGACTTATATGATCAAGCCTTTCATGCGGCTCAA 88545
                                 v- i     -       i ?                 i      
  rnd-1_family-        101 TGTTGTAAGTCAACAATGACTTACANGATCAAGCCTTTCATGCAGCTCAA 150

  scaffold4|siz      88546 GGGTTCAGATTTGCCACAGAAGGAGTTGGCGAATGAGTTAGACACAAAGT 88595
                              ?             i                       v        
  rnd-1_family-        151 GGGNTCAGATTTGCCACGGAAGGAGTTGGCGAATGAGTTAGCCACAAAGT 200

  scaffold4|siz      88596 GGAAGTCAATTTTTGGAAGATAGCTGAGGCTCCAGGATTGGTGATACCAA 88645
                                i           v   i vvv  vv   v               i
  rnd-1_family-        201 GGAAGCCAATTTTTGGATGATGGAGCAGTGTCCTGGATTGGTGATACCAG 250

  scaffold4|siz      88646 CAGATGTCGATGAGGATTTTGTCCAGTTTT-TTTTCATTTTGCAACAGAC 88694
                                                 i    i  -        iv        ?
  rnd-1_family-        251 CAGATGTCGATGAGGATTTTGTTCAGTCTTCTTTTCATTCGGCAACAGAN 300

  scaffold4|siz      88695 TATCTCAAGCAGACTGTGAGCTATATTTGGGCGTGCAAAAGATGAAGGGC 88744
                                v          i i            ? --    i          
  rnd-1_family-        301 TATCTGAAGCAGACTGCGGGCTATATTTGGGNG--CAAAGGATGAAGGGC 348

  scaffold4|siz      88745 AGCTCAGTAAGTATGCAAATGGGATGTGGTCAAGAAAGGTTGCTCAGAGT 88794
                           i             i ? v     i?                   i?   
  rnd-1_family-        349 GGCTCAGTAAGTATACNATTGGGACNTGGTCAAGAAAGGTTGCTCGNAGT 398

  scaffold4|siz      88795 GAAATTATCAAGAATGGTACAGCAGAAGATAAAGCAAGGCTTCCTCCAAG 88844
                                    i          ?  i  i  i  i              v  
  rnd-1_family-        399 GAAATTATCGAGAATGGTACNGCGGAGGACAAGGCAAGGCTTCCTCCCAG 448

  scaffold4|siz      88845 TCCAGCTCATACGAAGGTGGATGGCAGTAATCATGGTGGGTTGAGTGTTC 88894
                                   i  vv    i         v             v        
  rnd-1_family-        449 TCCAGCTCGTAACAAGGCGGATGGCAGGAATCATGGTGGGTGGAGTGTTC 498

  scaffold4|siz      88895 AAAGAAACGGAATTAGACAGGTGGCAAGAAGGGCAAGAGTAAACGGTCGG 88944
                                                                       i   i 
  rnd-1_family-        499 AAAGAAACGGAATTAGACAGGTGGCAAGAAGGGCAAGAGTAAACAGTCAG 548

  scaffold4|siz      88945 GAAATAGCGTAGGAGGTACTGGATGGTTTGGAGAGGGCTTTTG 88987
                              i    ii        vi         v             
  rnd-1_family-        549 GAAGTAGCACAGGAGGTAGCGGATGGTTTTGAGAGGGCTTTTG 591

Matrix = 20p43g.matrix
Kimura (with divCpGMod) = 9.08
Transitions / transversions = 1.61 (37/23)
Gap_init rate = 0.01 (5 / 589), avg. gap size = 1.00 (5 / 5)

4395 4.02 6.72 2.20 scaffold4|size935939 88910 89519 (839747) rnd-1_family-339#Unknown 88 724 (0) m_b689s001i106 148068

  scaffold4|siz      88910 GACAGGTGGCAAGAAGGGCAAGAGTAAACGGTCGGGAAATAGCGTAGGAG 88959
                              i                         i   i    i    ii     
  rnd-1_family-         88 GACGGGTGGCAAGAAGGGCAAGAGTAAACAGTCAGGAAGTAGCACAGGAG 137

  scaffold4|siz      88960 GTACTGGATGGTTTGGAGAGGGCTTTTGGTTATGTTGAAGTCTCTGAGTC 89009
                              v          v                      i            
  rnd-1_family-        138 GTAGTGGATGGTTTTGAGAGGGCTTTTGGTTATGTTGGAGTCTCTGAGTC 187

  scaffold4|siz      89010 AGGAGGTACATTAGATGGCCTTTGAGATGGCTGATGGGGCA-GGGTACAG 89058
                                                                    -        
  rnd-1_family-        188 AGGAGGTACATTAGATGGCCTTTGAGATGGCTGATGGGGCAGGGGTACAG 237

  scaffold4|siz      89059 TTCTGATGG-TTTTTATGTCTAGGTGACTTTTTCCATCATGGTCTAAGGG 89107
                            i       -                                        
  rnd-1_family-        238 TCCTGATGGTTTTTTATGTCTAGGTGACTTTTTCCATCATGGTCTAAGGG 287

  scaffold4|siz      89108 ACTGTAACTCAGGGTTCTGTGTGTTTGTTGTGTGGATTTTCAGTCTTTGT 89157
                                                                   i         
  rnd-1_family-        288 ACTGTAACTCAGGGTTCTGTGTGTTTGTTGTGTGGATTTTTAGTCTTTGT 337

  scaffold4|siz      89158 GGAATTTTGTGTTCATAAAGTATACT-GATGATGATTAGACC--TTTTAC 89204
                                                     -               --      
  rnd-1_family-        338 GGAATTTTGTGTTCATAAAGTATACTAGATGATGATTAGACCTTTTTTAC 387

  scaffold4|siz      89205 TCCTGCATTACTATAAGTAGTTCATATAATAAACAAGTCGCAATCACAGG 89254
                                  v  i            i                          
  rnd-1_family-        388 TCCTGCAGTATTATAAGTAGTTCGTATAATAAACAAGTCGCAATCACAGG 437

  scaffold4|siz      89255 TTATAGAGTTTGTTGAGTTTTTCTAGAGTACACTTAGACCTTTTTCACAT 89304
                            v                                                
  rnd-1_family-        438 TAATAGAGTTTGTTGAGTTTTTCTAGAGTACACTTAGACCTTTTTCACAT 487

  scaffold4|siz      89305 AATATGTGAACTATAGCTTGCAAGAGACATAATAATTACATCTTGTTATA 89354
                           -- -    --- i          v                  i       
  rnd-1_family-        488 --T-TGTG---TGTAGCTTGCAATAGACATAATAATTACATCCTGTTATA 531

  scaffold4|siz      89355 TCTTTTCGCTATGATTAAAGCTAGACCTTTCTTGTCCTCAAGTCGCTTGA 89404
                                  i                               i i      v 
  rnd-1_family-        532 TCTTTTCACTATGATTAAAGCTAGACCTTTCTTGTCCTCGAATCGCTTTA 581

  scaffold4|siz      89405 ACATATAATA---TGTTACGTGTACATACATGGGTACATATATGTATGAT 89451
                                     ---                           ----      
  rnd-1_family-        582 ACATATAATATGTTGTTACGTGTACATACATGGGTACATA----TATGAT 627

  scaffold4|siz      89452 AATGT--CGCTGTAATGAATGAGGATTAGAGATA---------------- 89483
                                --      ----  i              ----------------
  rnd-1_family-        628 AATGTCGCGCTGT----AACGAGGATTAGAGATATAAAAGTTACCCTAGT 673

  scaffold4|siz      89484 -------ATAT-------AACATACTAGGGTTTAGACTAC-ATACTCCCT 89518
                           ------- i  -------                      -         
  rnd-1_family-        674 AGGTGGTACATGTAGAAAAACATACTAGGGTTTAGACTACGATACTCCCT 723

  scaffold4|siz      89519 A 89519
                            
  rnd-1_family-        724 A 724

Matrix = 20p43g.matrix
Kimura (with divCpGMod) = 3.52
Transitions / transversions = 3.00 (18/6)
Gap_init rate = 0.04 (24 / 609), avg. gap size = 2.29 (55 / 24)


532 13.25 1.20 0.00 scaffold4|size935939 89530 89612 (839654) C genome_10_6249#DNA (188) 401 318 m_b689s001i107 148069

  scaffold4|siz      89530 TAATTCTAAGCCTACTTAGGCCTAAAACCGATACT-GTGACCCCATCAAG 89578
                             i           ii             i  v  -          i   
C genome_10_624        401 TAGTTCTAAGCCTATCTAGGCCTAAAACCAATTCTAGTGACCCCATTAAG 352

  scaffold4|siz      89579 GGAAGCTTCCTATTAAAATGACCACTCAATCCCC 89612
                                    vi   v        i   i      
C genome_10_624        351 GGAAGCTTCACATTCAAATGACCGCTCGATCCCC 318

Matrix = 20p43g.matrix
Kimura (with divCpGMod) = 12.14
Transitions / transversions = 2.67 (8/3)
Gap_init rate = 0.01 (1 / 82), avg. gap size = 1.00 (1 / 1)


231 23.88 6.94 6.94 scaffold4|size935939 89538 89681 (839585) C scaffold6|size974155_(dbseq-nr_242)_[422877,429011]#DNA/hAT-Ac (1144) 4991 4848 m_b689s001i108 148070

  scaffold4|siz      89538 AGCCTACTTAGGCCTAAAACCGATACT-GTGACCCCATCAAGGGAAGCTT 89586
                                -  v          vivv ii -       --     -- i i  
C scaffold6|siz       4991 AGCCT-CTAAGGCCTAAAAATCTTGTTCGTGACCC--TCAAG--AGGTTT 4947

  scaffold4|siz      89587 C---CTATTAAAATGACCACTCAATCCCCTT-GAAGTTCTCGCCCCTTA- 89631
                            ---  v     -    i- i i       v-          i i  v -
C scaffold6|siz       4946 CAGTCTCTTAAA-TGACT-CCCGATCCCCTAAGAAGTTCTCGTCTCTGAA 4899

  scaffold4|siz      89632 -TGTTA---ACTCAAGTTTTCAAGTCATTTTGGTCGATTTCAGCAAGGTG 89677
                           -    i---    v ivvv      ivii   v i v  ---   v    
C scaffold6|siz       4898 GTGTTGTATACTCCAAGGATCAAGTTCCCTTGTTTGCTT---GCATGGTG 4852

  scaffold4|siz      89678 GCAG 89681
                             i 
C scaffold6|siz       4851 GCGG 4848

Matrix = 20p43g.matrix
Kimura (with divCpGMod) = 27.02
Transitions / transversions = 1.13 (17/15)
Gap_init rate = 0.11 (16 / 143), avg. gap size = 1.25 (20 / 16)


1300 11.32 2.76 2.29 scaffold4|size935939 89613 89829 (839437) rnd-1_family-233#Unknown 1 218 (0) m_b689s001i109 148071

  scaffold4|siz      89613 TTGAAGTTCTCGCCCCTTATGTTAACTCAAGTTTTCAAGTCATTTTGGTC 89662
                                       i   vi v           i                  
  rnd-1_family-          1 TTGAAGTTCTCGTCCCACAAGTTAACTCAAGCTTTCAAGTCATTTTGGTC 50

  scaffold4|siz      89663 GATTTCAGCAAGGTGGCAGCTCGAGTTGAGCCAGGTTCCAAGACGGACAT 89712
                               viii             v      v                 i   
  rnd-1_family-         51 GATTATGACAAGGTGGCAGCTGGAGTTGCGCCAGGTTCCAAGACGGGCAT 100

  scaffold4|siz      89713 GGG-TTTTATGTGGAATGAATAGTTGTAGGGTGAGGTTAAGTACAATACT 89761
                           i  -                     v           i   -----   i
  rnd-1_family-        101 AGGTTTTTATGTGGAATGAATAGTTTTAGGGTGAGGTCAAG-----TACC 145

  scaffold4|siz      89762 TATCCCAACAGTATTGCAAGATAGAGAAATATTGCAGAAGGTTGATTCAT 89811
                                       v                      vv   v   v i iv
  rnd-1_family-        146 TATCCCAACAGTTTTGCAAGATAGAGAAATATTGCCCAAGTTTGTTCCGA 195

  scaffold4|siz      89812 A--GGAAGA--GGAGGA-TCGCG 89829
                            --      --      -     
  rnd-1_family-        196 AGCGGAAGATGGGAGGAGTCGCG 218

Matrix = 20p43g.matrix
Kimura (with divCpGMod) = 11.80
Transitions / transversions = 1.00 (12/12)
Gap_init rate = 0.04 (9 / 216), avg. gap size = 1.22 (11 / 9)


422 11.76 1.45 1.45 scaffold4|size935939 89806 89874 (839392) C genome_10_6249#DNA (272) 317 249 m_b689s001i110 148069

  scaffold4|siz      89806 ATTCATAGGAAGAGGAGGA-TCGCGCGGTAGCAGTCTTTTTCTAATTCGC 89854
                                ii  v-        -       v i            v       
C genome_10_624        317 ATTCACGGGT-GAGGAGGAGTCGCGCGCTGGCAGTCTTTTTCGAATTCGC 269

  scaffold4|siz      89855 AACAGCCCAGATAATATGGG 89874
                                         v   i 
C genome_10_624        268 AACAGCCCAGATAAGATGAG 249

Matrix = 20p43g.matrix
Kimura (with divCpGMod) = 11.08
Transitions / transversions = 1.00 (4/4)
Gap_init rate = 0.03 (2 / 68), avg. gap size = 1.00 (2 / 2)


393 11.59 5.80 0.00 scaffold4|size935939 89875 89943 (839323) rnd-1_family-233#Unknown 146 218 (0) m_b689s001i111 148072

  scaffold4|siz      89875 TATCCCAACAGTTTTGCAAGATAGAGAAATATTGCCGAAGGCTGATTT-- 89922
                                                               v   vi  v ii--
  rnd-1_family-        146 TATCCCAACAGTTTTGCAAGATAGAGAAATATTGCCCAAGTTTGTTCCGA 195

  scaffold4|siz      89923 AGAGGAAGA--GCAGGAGTCGCG 89943
                             v      -- v          
  rnd-1_family-        196 AGCGGAAGATGGGAGGAGTCGCG 218

Matrix = 20p43g.matrix
Kimura (with divCpGMod) = 11.07
Transitions / transversions = 0.60 (3/5)
Gap_init rate = 0.03 (2 / 68), avg. gap size = 2.00 (4 / 2)

653 3.85 0.00 0.00 scaffold4|size935939 89900 89977 (839289) rnd-1_family-938#Unknown 1 78 (0) m_b689s001i112 148072

  scaffold4|siz      89900 GAAATATTGCCGAAGGCTGATTTAGAGGAAGAGCAGGAGTCGCGTGCACC 89949
                                           i     i          v                
  rnd-1_family-          1 GAAATATTGCCGAAGGTTGATTCAGAGGAAGAGGAGGAGTCGCGTGCACC 50

  scaffold4|siz      89950 CAATATTAGGGAATATTGCCCAAGTGTG 89977
                                 ?                     
  rnd-1_family-         51 CAATATNAGGGAATATTGCCCAAGTGTG 78

Matrix = 20p43g.matrix
Kimura (with divCpGMod) = 4.01
Transitions / transversions = 2.00 (2/1)
Gap_init rate = 0.00 (0 / 77), avg. gap size = 0.0 (0 / 0)


228 21.90 5.80 7.35 scaffold4|size935939 89950 90018 (839248) rnd-1_family-22#Unknown 502 569 (282) m_b689s001i113 148073

  scaffold4|siz      89950 CAATATTAGGGAATATTGCCCAAGTGTGA----TTCAAAGGGTGAAGAGG 89995
                                   i                v  i----ii  i i?   ----  
  rnd-1_family-        502 CAATATTAAGGAATATTGCCCAAGTTTGGGGCCCCCAGAANGTG----GG 547

  scaffold4|siz      89996 AGTCGCGCTAGCAGTCTTTTCAA 90018
                            i  i  -v i   i i    i 
  rnd-1_family-        548 AATCACG-GAACAGCCCTTTCGA 569

Matrix = 20p43g.matrix
Kimura (with divCpGMod) = 25.88
Transitions / transversions = 6.00 (12/2)
Gap_init rate = 0.09 (6 / 68), avg. gap size = 1.50 (9 / 6)

231 18.18 0.00 0.00 scaffold4|size935939 89959 90002 (839264) rnd-1_family-938#Unknown 1 44 (34) m_b689s001i114 148073

  scaffold4|siz      89959 GGAATATTGCCCAAGTGTGATTCAAAGGGTGAAGAGGAGTCGCG 90002
                            i         v   vv       i   iv  i           
  rnd-1_family-          1 GAAATATTGCCGAAGGTTGATTCAGAGGAAGAGGAGGAGTCGCG 44

Matrix = 20p43g.matrix
Kimura (with divCpGMod) = 20.94
Transitions / transversions = 1.00 (4/4)
Gap_init rate = 0.00 (0 / 43), avg. gap size = 0.0 (0 / 0)


640 9.61 3.81 0.93 scaffold4|size935939 89978 90082 (839184) C genome_10_6249#DNA (272) 317 210 m_b689s001i115 148069

  scaffold4|siz      89978 ATTCAAAGGGTGAAGAGGAGTCGCGC--TAGCAGTCTTTT-CAAATTAGC 90024
                                v-      i            -- i          - i    v  
C genome_10_624        317 ATTCAC-GGGTGAGGAGGAGTCGCGCGCTGGCAGTCTTTTTCGAATTCGC 269

  scaffold4|siz      90025 AACAGCCCAGATAATATGGGTGGTCATCGC-TAGCATAAATTGACAAGAC 90073
                                         v   i v         -     v             
C genome_10_624        268 AACAGCCCAGATAAGATGAGAGGTCATCGCTTAGCAAAAATTGACAAGAC 219

  scaffold4|siz      90074 TGGTCGCGG 90082
                               v    
C genome_10_624        218 TGGTAGCGG 210

Matrix = 20p43g.matrix
Kimura (with divCpGMod) = 9.30
Transitions / transversions = 0.67 (4/6)
Gap_init rate = 0.04 (4 / 104), avg. gap size = 1.25 (5 / 4)


2183 13.85 4.31 5.34 scaffold4|size935939 90132 90642 (838624) rnd-1_family-61#Unknown 2 507 (1) m_b689s001i116 148074

  scaffold4|siz      90132 CCCAAAGAACATGGGAATCGCG-AACAGCCCTTTTGACCAATATGGTCAT 90180
                                                 -                           
  rnd-1_family-          2 CCCAAAGAACATGGGAATCGCGGAACAGCCCTTTTGACCAATATGGTCAT 51

  scaffold4|siz      90181 GGATTAGTCTCATGATCGCT-GTTTTAGTTAAACCATTGTTATTGAGAAA 90229
                                    ? i        -      v ?                    
  rnd-1_family-         52 GGATTAGTCNCGTGATCGCTTGTTTTATTNAAACCATTGTTATTGAGAAA 101

  scaffold4|siz      90230 GGCCTA-GTCAATCGCAATCAAGCCCTTCAATTTTTGGCCATG-CGTTAT 90277
                                 -             v     i            v   -   i  
  rnd-1_family-        102 GGCCTACGTCAATCGCAATCCAGCCCCTCAATTTTTGGCGATGTCGTCAT 151

  scaffold4|siz      90278 ---GTTAAGTTTAGGTACTTTTTAAAGGTAACCTCAGACTAA---AAGAT 90321
                           ---  i v vv  --  -       i    i i v iiv   ---  vi 
  rnd-1_family-        152 TTGGTCACGAATA--TA-TTTTTAAGGGTAGCTTGAAGGTAACACAATGT 198

  scaffold4|siz      90322 CGTGACTACCCATGCA----TGTCGAACACGAAAA-CAGCATTTTTACAG 90366
                           i  -  - vii v v ----ii i  vii i   i-  ii ii vv -  
  rnd-1_family-        199 TGT-AC-AGTTAAGAAGTACCATTGATTGCAAAAGTCAATACCTAGA-AG 245

  scaffold4|siz      90367 GTAAT-GTTAAAGAGAAAACAACATGTTACCAGTAACGGCCAAAGTGAAA 90415
                               i-i          --  -   i     --   --  vi v i    
  rnd-1_family-        246 GTAACCATTAAAGAGAA--CA-CATATTACC--TAA--GCAGACGCGAAA 288

  scaffold4|siz      90416 AAGTGTCTCACGACAGAATGTTTAGATAT-CTTTTAAAGGTAACCTTAGA 90464
                           -----------      ---         -i     ?      v vi ? 
  rnd-1_family-        289 -----------GACAGA---TTTAGATATATTTTTANAGGTAAGCACANA 324

  scaffold4|siz      90465 CTAAAAGATCGTGACTACCCATGCATGTCAAACATGAAAGCAACATATTT 90514
                            v                        ?       i    i  i ?     
  rnd-1_family-        325 CGAAAAGATCGTGACTACCCATGCATNTCAAACACGAAAACAGCNTATTT 374

  scaffold4|siz      90515 ACAGGTAAAGTGGTAATATTAATTATACTTTACCAATAATGG-CAAAAGT 90563
                                   v  ? viiv v      v iv           i -       
  rnd-1_family-        375 ACAGGTAATGTNGAGGAAATAATTAGATGTTACCAATAATAGCCAAAAGT 424

  scaffold4|siz      90564 G-AAAAAGTGTCTCATATGGAGAAGGAGAAGAAATATTCT---TTAATGA 90609
                            -              i                vv     ---   ?   
  rnd-1_family-        425 GAAAAAAGTGTCTCATGTGGAGAAGGAGAAGAACAATTCTCGGTTANTGA 474

  scaffold4|siz      90610 TAAACTAAGATTTTTTCAAGAAAAAATCTTGAT 90642
                                                            
  rnd-1_family-        475 TAAACTAAGATTTTTTCAAGAAAAAATCTTGAT 507

Matrix = 20p43g.matrix
Kimura (with divCpGMod) = 15.00
Transitions / transversions = 1.39 (39/28)
Gap_init rate = 0.08 (40 / 510), avg. gap size = 1.23 (49 / 40)


2486 10.41 0.00 0.55 scaffold4|size935939 90647 91013 (838253) rnd-1_family-838#Unknown 2 366 (609) m_b689s001i117 148075

  scaffold4|siz      90647 ATGTTAATTTTGTTTAGAAACCGAAGTTAATATTTTGTGCCCAAAAATCT 90696
                                                               i  v         v
  rnd-1_family-          2 ATGTTAATTTTGTTTAGAAACCGAAGTTAATATTTTATGGCCAAAAATCG 51

  scaffold4|siz      90697 GAAGCCCTGATAAATTTCATGACATCAATTTTGGCAAAAATTATTCCACC 90746
                              i  v  vv        i v   i             i -        
  rnd-1_family-         52 GAAACCATGTAAAATTTCACGTCATTAATTTTGGCAAAAGT-ATTCCACC 100

  scaffold4|siz      90747 CTAAATATGATGATATCACAGCAGGGAGAAACGAACTAACTGTTTCCCGC 90796
                                 i            i iii   i  ?                   
  rnd-1_family-        101 CTAAATGTGATGATATCACGGTGAGGAAAANCGAACTAACTGTTTCCCGC 150

  scaffold4|siz      90797 AGAGTCTGTTATGAAACCATTTTTTTACTAACAATTTACCCACACAATAT 90846
                            v     v                               vi   v     
  rnd-1_family-        151 ACAGTCTCTTATGAAACCATTTTTTTACTAACAATTTACGTACAAAATAT 200

  scaffold4|siz      90847 TAACCCAACTCACATCTGTCCTCGTGAGTGAAAAGAAACCAAGTGATTAT 90896
                                   v vv i          v v            v       ?  
  rnd-1_family-        201 TAACCCAAATGCCGTCTGTCCTCGAGCGTGAAAAGAAACAAAGTGATNAT 250

  scaffold4|siz      90897 TATTTTGTGTTACTATGAGATTTTACTCACTCACGACTTTTTTGTGAAGA 90946
                                i         -          v   v  i         v      
  rnd-1_family-        251 TATTTCGTGTTACTA-GAGATTTTACACACGCATGACTTTTTTCTGAAGA 299

  scaffold4|siz      90947 TATCACAGTTTCTTTTGCATGATATTTTGATGGGGGACTTTCAACATTCG 90996
                           i     i         v                                 
  rnd-1_family-        300 CATCACGGTTTCTTTTCCATGATATTTTGATGGGGGACTTTCAACATTCG 349

  scaffold4|siz      90997 AGTAACCCCATGCTTTT 91013
                                         v  
  rnd-1_family-        350 AGTAACCCCATGCTATT 366

Matrix = 20p43g.matrix
Kimura (with divCpGMod) = 9.85
Transitions / transversions = 0.81 (17/21)
Gap_init rate = 0.01 (2 / 366), avg. gap size = 1.00 (2 / 2)


864 13.97 1.12 4.02 scaffold4|size935939 91067 91245 (838021) rnd-1_family-546#Unknown 1 174 (3) m_b689s001i118 148076

  scaffold4|siz      91067 AATATAAAATATCGCTTAGTAAATCATGCAATTATCT--CTATATTATCA 91114
                                v       ?           i   iv v    --   v  vivii
  rnd-1_family-          1 AATATCAAATATCNCTTAGTAAATCGTGCGTTAATCTATCTAAATGGGTG 50

  scaffold4|siz      91115 AGGCACGGTCAGGTAGTCTTTCTTTTCCAACTAGGTAGAGCAATGGCAGG 91164
                                   v  i?-              i  v i i       i   ?i?
  rnd-1_family-         51 AGGCACGGACAAN-AGTCTTTCTTTTCCGACAAAGCAGAGCAACGGCNAN 99

  scaffold4|siz      91165 GTAGCCATAAAGAAGAGAAGTGAGTAGTGGGATCTTCTTCATACCCCAAG 91214
                            ?      -       v-v  -    ii--                    
  rnd-1_family-        100 GNAGCCAT-AAGAAGAT-CGT-AGTAAC--GATCTTCTTCATACCCCAAG 144

  scaffold4|siz      91215 TGGGGCGAAATCAGCCCTGTGGCGGGCTAAT 91245
                           ?      -v                      
  rnd-1_family-        145 NGGGGCG-CATCAGCCCTGTGGCGGGCTAAT 174

Matrix = 20p43g.matrix
Kimura (with divCpGMod) = 12.79
Transitions / transversions = 1.18 (13/11)
Gap_init rate = 0.04 (8 / 178), avg. gap size = 1.12 (9 / 8)


13683 22.30 1.95 2.39 scaffold4|size935939 91326 95276 (833990) C rnd-4_family-290#LINE/Ambal (263) 3937 4 m_b689s001i119 148077

  scaffold4|siz      91326 TGAAATGCATTAATGGCGGATTCGACATGTGCCAACCAGTATTGTCTATC 91375
                                   ii i iv  v     v v? v?  i i         ? v   
C rnd-4_family-       3937 TGAAATGCGCTGACTGCCGATTCTAGNTTNGCTAGCCAGTATTGNCGATC 3888

  scaffold4|siz      91376 AGTC--GTCGAACCGGCTCCTAACTGCTCAAAATCCAATTCAAGCAGATG 91423
                           i  v--  ?  i  ? ?     ii v   i  i  v i   v  i ii  
C rnd-4_family-       3887 GGTANAGTNGAGCCNGNTCCTAGTTTCTCGAAGTCAAGTTCTAGTAAGTG 3838

  scaffold4|siz      91424 CCTGTGTTGTGGAAGCAGGGTGTGAGGATCGGTGAAGAGCAAGCGTCCAA 91473
                             ?   i  ?  v iv   i  iv-     v     ?    iv i-  ? 
C rnd-4_family-       3837 CCNGTGCTGNGGCAAGAGGATGCC-GGATCCGTGAANAGCAGTCA-CCNA 3790

  scaffold4|siz      91474 CGTTCTCCAGGACTGCGTCATGTTCTAGTTCGGTTTTTCCATCAAGGAGA 91523
                            v vi    v  i?v    i     ?i i        v  ?  i  ?  i
C rnd-4_family-       3789 CTTGTTCCATGATNTCGTCGTGTTCNGGCTCGGTTTTGCCNTCGAGNAGG 3740

  scaffold4|siz      91524 CATAGATGCGTTCGTGCATTGCAATACAACCACTGTTTATGCGTGACTCC 91573
                            iv ?i  ?    ??     ? i   i v      i  i       i?  
C rnd-4_family-       3739 CGGANGTGNGTTCNNGCATTNCGATATATCCACTGCTTGTGCGTGATNCC 3690

  scaffold4|siz      91574 TAGTAGATGATGGATAAATGCCGTCGCCCAGGATTTGATGTGTCGGTTGG 91623
                           v  i  i  ?     i  iv v  ?     ?  i        i  v?v  
C rnd-4_family-       3689 AAGCAGGTGNTGGATGAACTCGGTNGCCCANGACTTGATGTGCCGTNGGG 3640

  scaffold4|siz      91624 AGCCT-CTTAGTCGCAT-ACTGCTTGTTTGTAAGAGGAGGCGTTCACCAC 91671
                                -   --  -   - ?    i  i    i ? i   v      ?v 
C rnd-4_family-       3639 AGCCTGCTT--TC-CATGANTGCTCGTCTGTAGGNGAAGGAGTTCACNTC 3593

  scaffold4|siz      91672 CTATTTTCCCTTCCAGGAGATTGTCCCACCCTAGAGTGTCCAGCTCCATT 91721
                            ?   ivi  i     -           ?  ?  v       ?i   i ?
C rnd-4_family-       3592 CNATTCGTCCCTCCAG-AGATTGTCCCANCCNAGTGTGTCCANTTCCGTN 3544

  scaffold4|siz      91722 GCCCAGCTGGATAGATGTGGGAATGGACGCGCTATAGTAACCATTGAACC 91771
                                vi v     i  i   v   ----   -  vvi?     i  i  
C rnd-4_family-       3543 GCCCATTTCGATAGGTGCGGGTATG----CGC-ATCTCNACCATCGAGCC 3499

  scaffold4|siz      91772 TTCCCCTTGTTGAAGTAAGTATGTTTCTAGGCATTCAACTACATTGATGT 91821
                                 v     v  i     i i   i           v  i -- i  
C rnd-4_family-       3498 TTCCCCGTGTTGTAGCAAGTACGCTTCCAGGCATTCAACGACGT--ACGT 3451

  scaffold4|siz      91822 CGCTGTGCG--------ATCCAATCTAAGAGAGATTTGACACTTTTCGCA 91863
                               ?i v --------     i  ? i?  v vv i   ?vv  v vv 
C rnd-4_family-       3450 CGCTNCGGGTGTTTTCCATCCAGTCNAGNAGCGCGTCGACNGATTGCTGA 3401

  scaffold4|siz      91864 AAGACTTCCCGACGACCGGGATTGGGACAGCGAGTGATATGTGCCGGGGA 91913
                             ?  i i   ?     v     ? ?i  v  ?  v v      ? ?v  
C rnd-4_family-       3400 AANACCTTCCGNCGACCCGGATTNGNGCATCGNGTCAGATGTGCNGNCGA 3351

  scaffold4|siz      91914 CTCATCCGGGTGACCACAACAGGGACACTTATTAACAGTCTCCGCCTGAA 91963
                           i  i  ?vv   ?  i     ?     i     i  ii v  i-      
C rnd-4_family-       3350 TTCGTCNTTGTGNCCGCAACANGGACATTTATTGACGATGTCT-CCTGAA 3302

  scaffold4|siz      91964 ACCACGACAAGTGACGATTGGTTCCATTAAATCCGGAGACATGTTTGGTC 92013
                            ? i   ? iv        v     i  i     v  ?  ?     v  i
C rnd-4_family-       3301 ANCGCGANAGTTGACGATTCGTTCCGTTGAATCCCGANACNTGTTTCGTT 3252

  scaffold4|siz      92014 ACCCAAACCGCAAACATCTGTGGATATCTTGACATTGCTCTATTGACATG 92063
                                ? ?v? i        i  i    ?i?    ?     ?ii     i
C rnd-4_family-       3251 ACCCANANGNCGAACATCTGCGGGTATCNCNACATNGCTCTNCCGACATA 3202

  scaffold4|siz      92064 ATCCCATGCTATGCAATCAAAGCTGTGTATGTCCACAATACATTGACGTT 92113
                                 i  v    ivvvi  v v  ivv    v  v  ? i ivi    
C rnd-4_family-       3201 ATCCCACGCAATGCGCGGGAACCAGTAACTGTCGACTATNCGTCTGCGTT 3152

  scaffold4|siz      92114 GAAAGAGGTTCTTAGCCAC-CGTAGACCCCCACGATCTATAAAGCGCGTT 92162
                            i     -iv v v   i -  iivi    viivi  -i  i  i  v v
C rnd-4_family-       3151 GGAAGAG-CGCATCGCCGCNCGCGCGCCCCAGTCGTC-GTAGAGTGCTTG 3104

  scaffold4|siz      92163 TTTGATCGATGATGTTACCTTGACTCCCTCCACCCAGATGCGAGCTGGCT 92212
                           iivi     ?  ?  ?     v?iv  ? ?i ?      ?  ?i v  i 
C rnd-4_family-       3103 CCGAATCGANGANGTNACCTTCNTGCCNTNTANCCAGATNCGNACGGGTT 3054

  scaffold4|siz      92213 CGTGTGGGTAAGTCGAGCCCCAGTTGATATTGTTGTTGATGTGATGTAGT 92262
                               ?     i    i?     ?v ii viiv   viv i   ? v    
C rnd-4_family-       3053 CGTGNGGGTAGGTCGGNCCCCANGTAGTCCCCTTGGCTACGTGNTCTAGT 3004

  scaffold4|siz      92263 AGGCATTGCTTGGCCAAGTTGTCTGCCATAACATTCCATTGTTGTGGGAG 92312
                               ii v        iv     v     ?  i  ?vi      i  ?  
C rnd-4_family-       3003 AGGCGCTCCTTGGCCAGTTTGTCAGCCATNACGTTNAGTTGTTGCGGNAG 2954

  scaffold4|siz      92313 GCTGAGTTGGGAGAATTCCGGGTAGTCATCTAGGTGGCCATAGACGTGGA 92362
                           i       v      vv ??v  v   i        ?  i  ?     ?i
C rnd-4_family-       2953 ACTGAGTTCGGAGAAGGCNNTGTCGTCGTCTAGGTGNCCGTANACGTGNG 2904

  scaffold4|siz      92363 CGTACTGCACTTGCAGTCGGGAGTGGACA-----ATGTTACGCTG-AATG 92406
                                 vv  -----    i vv     i-----     ?  ii -   -
C rnd-4_family-       2903 CGTACTCGAC-----GTCGAGCTTGGACGCCAATATGTTNCGTCGTAAT- 2860

  scaffold4|siz      92407 AGCAAAATCAAGTCCAGATGTGGCTGTCGCTCTGGATGTGCATTGTGGAC 92456
                             v vi v  i    ??v    v     v   i  ?v i vvivi iv  
C rnd-4_family-       2859 AGGATGAGCAGGTCCNNCTGTGCCTGTCTCTCCGGNAGCGGCCGATATAC 2810

  scaffold4|siz      92457 CTTGTTGCCATGTGTGACATCTCCCAAGTTATCACAGTAGATA-CATACT 92505
                           v  i  ?  i  ivv   ?v v    v   i  i   v    v- i  ?v
C rnd-4_family-       2809 GTTATTNCCGTGCCGGACNACACCCATGTTGTCGCAGAAGATCTCGTANG 2760

  scaffold4|siz      92506 GGTGGTGGTACCTGAGGGTGTATCATCAG---GGAGAGCGTCCGTAGGAT 92552
                           v     v ---   iv    i - ii?  ---  vv  ? iv  ?    i
C rnd-4_family-       2759 TGTGGTCG---CTGGTGGTGCA-CGCNAGCGTGGCTAGNGCGCGNAGGAC 2714

  scaffold4|siz      92553 GAGCGTAGAGATAACACCTCCAATGAGTTCACCACGATAGTTAGAAGCCA 92602
                             i?  i v   ?  i  ?  ?        ?     i     ?  i  ? 
C rnd-4_family-       2713 GAANGTGGCGATNACGCCNCCNATGAGTTCNCCACGGTAGTTNGAGGCNA 2664

  scaffold4|siz      92603 CCTCAGGAGCAGTCGCTTCACAATAA-GATGCCGAGGCTATGT-TCCC-- 92648
                            v  vv??  ?   ?i   i  i  v-      v  - ?  ?i-    --
C rnd-4_family-       2663 CATCCTNNGCNGTCNTTTCGCAGTATTGATGCCTAG-CNATNCGTCCCGN 2615

  scaffold4|siz      92649 CGTTC--CAGTGCAACAAAGTATAACAGCCACTGAGCTATGAATGACACT 92696
                               i--   v v    iv  ---- -   i ?    vi i?? i? i- 
C rnd-4_family-       2614 CGTTTTGCAGAGGAACAGCGT----C-GCCGCNGAGCAGTANNTANCG-T 2571

  scaffold4|siz      92697 CATTG-CAGGCATGAACGAGCCATCGTGACATGTAACCAGCGTGCCACTA 92745
                             ?? - v        ?     i     i    i?       v   -  i
C rnd-4_family-       2570 CANNGTCCGGCATGAANGAGCCGTCGTGGCATGCNACCAGCGAGCC-CTG 2522

  scaffold4|siz      92746 CGAAGA-GTGTCGAGAAGCCATTCC---TCCCCAGTCAGCTTGATGCCCC 92791
                             vii - i?     ?         ---  ?  v  ?  ?v   ??  ? 
C rnd-4_family-       2521 CGCGAATGCNTCGAGNAGCCATTCCCCATCNCCCGTNAGNGTGANNCCNC 2472

  scaffold4|siz      92792 GTAAGAGCGTGCAGGGTTTCA-TTGCTCTCCAGACCTCACTTAGAGTTTT 92840
                                        v  vv?  -i  ii?i?v  i  v-  v    -----
C rnd-4_family-       2471 GTAAGAGCGTGCATGGAGNCAACTGTCNCNGAGGCCG-ACGTAGA----- 2428

  scaffold4|siz      92841 CATTGGATGTG------CAGGGCGTTCCAGTTTGAGAGGCGACTGTGAGT 92884
                              -- ?    ------ v  v  -- v?  vi      ?  i  v    
C rnd-4_family-       2427 CAT--GNTGTGGTGNTACCGGCCG--CGNGTACGAGAGGNGATTGGGAGT 2382

  scaffold4|siz      92885 GTACTGTGATCCCTGAT----GGTGTGGATTCCCGGACCGAGACAATATT 92930
                               i     ----   ----    i vi vi   v  ?   i v ii v
C rnd-4_family-       2381 GTACCGTGAT----GATATCCGGTGCGTGTATCCGTACNGAGGCTACGTG 2336

  scaffold4|siz      92931 GGTGGTTTCG-GGCGGACTCAAACTGAGGCTTTCA----TGAAAGACCC- 92974
                           ?   ---- i-i ?   --- ii i  vi? v  v----   v v  ? -
C rnd-4_family-       2335 NGTG----CACAGNGGA---AGGCCGATANTGTCCGACCTGATATACNCT 2293

  scaffold4|siz      92975 -GACGGCCCCTTATCAAATATCGCCTTGTTTTTGGGTAGTA---CACTTT 93020
                           -           i ?i i      v   ?iv i   vi   --- iii  
C rnd-4_family-       2292 TGACGGCCCCTTGTNGAGTATCGCGTTGNCGTCGGGAGGTAGGCCGTCTT 2243

  scaffold4|siz      93021 TGGTTTGTCATCTGCACTCAT-TCGAGTAATACAGTCTCTTGATTCATTG 93069
                                 ----i i v    ? -    i v i   vvi   -  v  i   
C rnd-4_family-       2242 TGGTTT----CCCGGACTCNTGTCGAATTACACACGTTCT-GAGTCGTTG 2198

  scaffold4|siz      93070 GAGACCCAGTAC-ACTTTTTCATGGGGGAGTCGCAAATGCTTCCCTAACT 93118
                            v  v   -   -i    v  i ii  ?  ?    ?i  i     ? i i
C rnd-4_family-       2197 GTGAGCCA-TACCGCTTTGTCGTAAGGNAGNCGCANGTGTTTCCCNAGCC 2149

  scaffold4|siz      93119 TCGGCGAGAACTGGAAAGTGGGAGACGTGAGTAGGCAAATGGTGTCTCGC 93168
                                  ? i?i ?  ?  ?  ?     ?  ?              ? v 
C rnd-4_family-       2148 TCGGCGANAGNCGNAANGTNGGNGACGTNAGNAGGCAAATGGTGTCNCTC 2099

  scaffold4|siz      93169 CAGAGTGTCAAATC-TGCAGCCGTGGGATGTTCTTTGGGGAACCTCATG- 93216
                             v    iv     -   i  -     ? ?   iv??     ??i    -
C rnd-4_family-       2098 CACAGTGCGAAATCCTGCGGC-GTGGGNTNTTCCGNNGGGAANNCCATGG 2050

  scaffold4|siz      93217 TGGGTGTCTGTGTACACGTGCTTTTCCTTGCTCAACTTAAGGGGATCTAC 93266
                             i  -i i  - i v  -    vi v v i i--  i?i  ---  ?  
C rnd-4_family-       2049 TGAGT-CCCGT-TGCTCG-GCTTACCGTAGTTT--CTCNGGG---TCNAC 2008

  scaffold4|siz      93267 TGTCATCCCATCACACAGTAACAACTGTGACATGAAATAGACTTGGAAGA 93316
                           i  v  ?  i  i  ?    v  ii  v  ? ?   i     i v v  v
C rnd-4_family-       2007 CGTGATNCCGTCGCANAGTATCAGTTGGGANANGAAGTAGACCTTGTAGT 1958

  scaffold4|siz      93317 ATTTCCTCGCTCTGTTAAAACTCGTCCATTGCTTGCGTGGGAGCACTGAG 93366
                            i    v   ?  i  i  i  ? i      iiviv v  ? v?   vi 
C rnd-4_family-       1957 ACTTCCGCGCNCTATTGAAGCTNGCCCATTGTCGAGGAGGNATNACTCGG 1908

  scaffold4|siz      93367 GTTGCCTCTTCCATGATGACTTTGTCTCTTTCCCTGACCGGCTCAATATC 93416
                                         ? ??        i vi    v?  i   v i    i
C rnd-4_family-       1907 GTTGCCTCTTCCATNANNACTTTGTCCCGCTCCCGNACTGGCGCGATATT 1858

  scaffold4|siz      93417 GACCGATTCCAATTCTAATGTCACGCCGTAATAGTGCATGTATTCCCAGA 93466
                           vi vvv?    iv    ? v ?  vi    i      ii   i     v 
C rnd-4_family-       1857 CGCGTCNTCCAGGTCTANTTTNACCTCGTAGTAGTGCGCGTACTCCCATA 1808

  scaffold4|siz      93467 GTACTTTACACCATGTATGTGTTGCCAAACATCCAAAGACCGTGTAGTCC 93516
                              ii  iv    v ?i  i  ?  ? i??vv  iv  i vvi      v
C rnd-4_family-       1807 GTATCTTGAACCAGGNGTGCGTNGCNAGNNCGCCGTAGGCGTCGTAGTCG 1758

  scaffold4|siz      93517 AGATTGAGGAAATTGCCTGCTAATCCTATTTCCAGTTG-AC-AGTTCGAA 93564
                           v ?vv      i  ?  ?  ? iv  ii    v     -? -  i     
C rnd-4_family-       1757 CGNAGGAGGAAGTTNCCNGCNAGACCCGTTTCGAGTTGTNCGAGCTCGAA 1708

  scaffold4|siz      93565 GACGCATCGAAGGAATGTACCGGTAGGCT-GTTGCGTGTTCCAGTGTCGC 93613
                             i  ?   i  ?   v     ? i  v -  v     ii        vi
C rnd-4_family-       1707 GATGCNTCGGAGNAATTTACCGNTGGGGTCGTGGCGTGCCCCAGTGTCTT 1658

  scaffold4|siz      93614 TGGATGTAATGTAACGACACTGCAAGTTTCTCTAACAACATTTGTGGGAG 93663
                             v ?i  ?    i?   i ?  ?            i       ?     
C rnd-4_family-       1657 TGCANATANTGTAGNGACGCNGCNAGTTTCTCTAACGACATTTGNGGGAG 1608

  scaffold4|siz      93664 GCCTAGGCCTTGGTACTGCCGTGGAAGGGTTCTCCACTCTTTGGCAATGT 93713
                           ?  i        i     vvvi  ?  i    ?   i   i    i  i 
C rnd-4_family-       1607 NCCCAGGCCTTGATACTGGACCGGNAGAGTTCNCCATTCTCTGGCGATAT 1558

  scaffold4|siz      93714 TCCTATTTATGACCAGCGATGGAAGGAAGGAGAAGTACCATGACGAGAAG 93763
                              ?   ? i?v    ? vi            v       i  ?      
C rnd-4_family-       1557 TCCNATTNACNCCCAGNGCCGGAAGGAAGGAGTAGTACCACGANGAGAAG 1508

  scaffold4|siz      93764 GTATCATCGATCACCTTTCTAGACGACATGAGTGGTAGCAGGCCATAAGT 93813
                            ii  i    ?vi    i  ?  v     ?    v  ?i  v     vv 
C rnd-4_family-       1507 GCGTCGTCGANAGCCTTCCTNGAGGACATNAGTGCTANTAGCCCATACTT 1458

  scaffold4|siz      93814 GACAGAGGGCAGAGCCTGTGTTCTAAAGCTATGCCATACCTCAGCTGGTT 93863
                              ?  v     v  i  i   i i     ?     i  i  ?     i 
C rnd-4_family-       1457 GACNGATGGCAGTGCTTGCGTTTTGAAGCTNTGCCACACTTCNGCTGGCT 1408

  scaffold4|siz      93864 GTAGAGGGCTGTGCGTGATCCTGCGACTCCAT-TTCTTTCCTTTTGAAAT 93912
                            i  v        ?i?? i  v ivv i    -   v i     vvv?  
C rnd-4_family-       1407 GCAGCGGGCTGTGNANNACCCGGTTTCCCCATCTTCGTCCCTTTACTNAT 1358

  scaffold4|siz      93913 CATGTGTTGAAGTTGTTTATCCCCAGAACCAGACGGGCTAGTCCACACCC 93962
                                   vv      vii-??  i ?i  i          v      v 
C rnd-4_family-       1357 CATGTGTTCCAGTTGTGCG-NNCCGGNGCCGGACGGGCTAGACCACACGC 1309

  scaffold4|siz      93963 CGAGCACTTCTGACGCCTACGAGGGACCTTTGAGTTTGATGACAACATCC 94012
                            ?  ?  i  ?  i  ??vvv?v   i    ?    i     i   i v 
C rnd-4_family-       1308 CNAGNACCTCNGATGCNNCATNCGGATCTTTNAGTTCGATGATAACGTAC 1259

  scaffold4|siz      94013 TTGGACTG-GAT---CTGTGGTATCCGTAGCTGATGGTGGTTAATTTCAC 94058
                           v v i   - ? ---i        ?i-  i  ?i i  v iii     ? 
C rnd-4_family-       1258 GTCGGCTGCGNTTGGTTGTGGTATNT-TAACTNGTAGTTGCCGATTTCNC 1210

  scaffold4|siz      94059 GGAGGGGTTTAAGTACCGCACACCCCTTTACGAACTTGTAGGAAAGAAGG 94108
                            ?  v     ?  ii v  v i   i vv              ?  ?   
C rnd-4_family-       1209 GNAGTGGTTTNAGCGCAGCTCGCCCTTGAACGAACTTGTAGGANAGNAGG 1160

  scaffold4|siz      94109 TACCAGTAGCACTTCTCGGGTTTGAGATTTCCTCCAGTGGCTTGAAGAAG 94158
                                      i           ?     ?  ?           v  ?  
C rnd-4_family-       1159 TACCAGTAGCATTTCTCGGGTTTNAGATTNCCNCCAGTGGCTTGCAGNAG 1110

  scaffold4|siz      94159 AAAGGCCCAGTATCGTGTTGCTGATTGAACCCCGTCGAAGAAGTCTGCCT 94208
                            ivi        viii  v  v ?i   -- ii    i     ? -i ? 
C rnd-4_family-       1109 AGTAGCCCAGTAGTACGTGGCAGNCTGA--CTTGTCGGAGAAGNC-ACNT 1063

  scaffold4|siz      94209 CTGTCCTAATGAAGGAGAGAC--ACGTATGGAGAAGGTTGATGTCATCCA 94256
                            v ?i---i  i i ivv   --   --     ?  i i?i i  i    
C rnd-4_family-       1062 CAGNT---GTGGAAGGCCGACTAACG--TGGAGNAGATCNGTATCGTCCA 1018

  scaffold4|siz      94257 CATAAAGAAGGGCAGCAATCCCCAGGACAATGCCCGACCAGGCGGAAGCA 94306
                            i  i     v  ?  ?  v  v     i           i  i  i? i
C rnd-4_family-       1017 CGTAGAGAAGCGCNGCNATGCCGAGGACGATGCCCGACCAAGCAGAGNCG 968

  scaffold4|siz      94307 AAGACCGCCCCGTACCCTTTCGACTTATAAGCCAAGAGCATCACTGTGCT 94356
                              v??  v     ?           i  ?   i v     ?  i     
C rnd-4_family-        967 AAGTNNGCGCCGTANCCTTTCGACTTGTANGCCGACAGCATNACCGTGCT 918

  scaffold4|siz      94357 TATGGCTGTCCATGCAGCCAGAGCCGCACCACTTCCTTGTATAAGTCCCA 94406
                           v  ?  ?        ?   i ?  ?  i  i  ?        ?  ?    
C rnd-4_family-        917 GATNGCNGTCCATGCNGCCGGNGCNGCGCCGCTNCCTTGTATNAGNCCCA 868

  scaffold4|siz      94407 CATACGG-GTTTTGCGCCGTGCCGCCATAACTTGTTGTGGCAAGACCAAA 94455
                           ii     -   i -- i      i     i  ?v  v ?  ? v?  i  
C rnd-4_family-        867 TGTACGGAGTTCT--GTCGTGCCACCATAGCTNCTTTTNGCNATNCCGAA 820

  scaffold4|siz      94456 ACCACTTTTAAGAAAGAAACGCATGGTTTCTACACAGATCAAGTAGCACT 94505
                           v  vv    ?  i     v        i v? i   ? v? i        
C rnd-4_family-        819 TCCCGTTTTNAGGAAGAACCGCATGGTCTGNATACANAGNAGGTAGCACT 770

  scaffold4|siz      94506 TAGTAAGAGAGATCGGTACGTTCATGGCTTGGAGTGCGAAGCTCCGGGCC 94555
                            ?iii ???v  ??  i  ?     ?     i  ?        ? vv - 
C rnd-4_family-        769 TNACGANNNCGANNGGCACNTTCATNGCTTGAAGNGCGAAGCTNCCTG-C 721

  scaffold4|siz      94556 GCATGGTTCACTGCATCGTAGCAGTTTGCCGCGTCGTTACTCGATACAGC 94605
                             i           i           i  ?     i  i  i  ?  ?  
C rnd-4_family-        720 GCGTGGTTCACTGCGTCGTAGCAGTTCGCNGCGTCATTGCTTGANACNGC 671

  scaffold4|siz      94606 ACAGGTAGCGTGGAGAATATTCGC-TGGTCAAAGAAAAGCTGTTTTGTCA 94654
                           i     ?v    ?  ?  i  ?  -           ? i      i    
C rnd-4_family-        670 GCAGGTNTCGTGNAGNATGTTNGCTTGGTCAAAGAANAACTGTTTCGTCA 621

  scaffold4|siz      94655 TTGACGAATCTTGTGCCGTTTTGCCACTCGTAGCTCCCTGCTCAAGAGGC 94704
                            v  ?  i  -i        i ?   vvv  i  i  i       vv   
C rnd-4_family-        620 TGGANGAGTC-CGTGCCGTTCTNCCAGAAGTGGCCCCTTGCTCAACTGGC 572

  scaffold4|siz      94705 AGCACGCCCGTTTTCTTCATCCGCTGGGTCATGCGTTTGGCAAAAATAAC 94754
                             ?  ?  i  vvi        v?  v     v  i  ?     ?  ?  
C rnd-4_family-        571 AGNACNCCTGTGGCCTTCATCCTNTGCGTCATCCGCTTNGCAAANATNAC 522

  scaffold4|siz      94755 CTTCAACCACCAATTAAAGTCTGCTTCTAAGAGGCAGATCGCTCTTAGTT 94804
                              ? i         i     v  i  ?        ?  ?  ? v?  i 
C rnd-4_family-        521 CTTNAGCCACCAATTGAAGTCAGCCTCNAAGAGGCANATNGCNCGNAGCT 472

  scaffold4|siz      94805 TATCAATTCGAACATTGCCGGCCACTTTCTCGAGAAGAACCGTTACACCC 94854
                            i  i  v    ii  v  ?     i  i  v  v  i  v  v  v  i
C rnd-4_family-        471 TGTCGATGCGAATGTTCCCNGCCACCTTTTCCAGCAGGACGGTGACTCCT 422

  scaffold4|siz      94855 TGTTTCCAACAACTTAGTGG--AGCACCGCGTCTGGCTGCTAAGTTGATA 94902
                             iiv   v vii ?  v  -- v v     ?i--  ?    i      i
C rnd-4_family-        421 TGCCGCCATCTGTTNAGGGGCTATCCCCGCGNT--GCNGCTAGGTTGATG 374

  scaffold4|siz      94903 CTACGCGCATGAAGGAGAGTCAATGCCTTATCATCACATATGGCTCTATA 94952
                             v  ?i i  i   -   v  iv vi  i  i-  -iv  v     i  
C rnd-4_family-        373 CTTCGNACGTGGAGG-GAGACAGGGATTTGTCG-CA-GGATCGCTCTGTA 327

  scaffold4|siz      94953 GTGACCAAAGTGTCGACCACTTTTGGAGAATGACGTTGTCTCTTTGCATG 95002
                              v        i vi  i  i     vi ?  ?  vv         ii 
C rnd-4_family-        326 GTGTCCAAAGTGCCTGCCGCTCTTGGACGANGANGTGTTCTCTTTGCGCG 277

  scaffold4|siz      95003 TGGCCCAGAAGTTGGT---GAATTCCTCCACCGTGACATCACAACCGGAG 95049
                            v i      --    ---i  ?     v  i  ?  v  i v  iv  -
C rnd-4_family-        276 TTGTCCAGAA--TGGTATGAAANTCCTCGACTGTNACTTCGCTACTTGA- 230

  scaffold4|siz      95050 GTAGCCGCATCTTCACACTCAAGGCGAAG-TTGTGCTGATGCTTTAAGGA 95098
                            ii vviii  v     i  v i?  v  - i i  v  v     ?    
C rnd-4_family-        229 GCGGGAATGTCATCACATTCTAANCGTAGCTCGCGCGGAGGCTTTNAGGA 180

  scaffold4|siz      95099 GGTCGACGGTTGCCAGATCCCAGTGTTCAGAAAAGTTATAGCTATTTTCC 95148
                               ?  v -  viiv      vivi  v ii    ii  iiii-  v ?
C rnd-4_family-        179 GGTCNACCG-TGGTGTATCCCATCCCTCCGGGAAGTCGTAATCG-TTGCN 132

  scaffold4|siz      95149 AATATTCGACGGGCTGCGTCGGTGTCGCTTAGATTCCCAATCTCAGCATG 95198
                            iv  ?  v  ?  i  v  ?       iv  ivii  ?     vv    
C rnd-4_family-        131 AGGATNCGTCGNGCCGCCTCNGTGTCGCCGAGGGCTCCNATCTCTTCATG 82

  scaffold4|siz      95199 CAATTCAGTTGCAGACATTGGAGCTTGTTTACCGAGTGAGAACCTGCTAC 95248
                           i  vi v i   v  i vi     ?i    i  v  i     i v ii? 
C rnd-4_family-         81 TAAGCCCGCTGCCGATAGCGGAGCNCGTTTGCCCAGCGAGAATCGGTCNC 32

  scaffold4|siz      95249 CTAGATGATCGCCACAAACTTGTTCCAC 95276
                            i  i  v  i  i  ?i ? ?i     
C rnd-4_family-         31 CCAGGTGTTCACCGCANGCNTNCTCCAC 4

Matrix = 20p43g.matrix
Kimura (with divCpGMod) = 24.22
Transitions / transversions = 1.37 (497/363)
Gap_init rate = 0.03 (134 / 3950), avg. gap size = 1.28 (171 / 134)


657 23.40 1.36 1.36 scaffold4|size935939 95325 95545 (833721) rnd-5_family-87#Unknown 33 253 (22) m_b689s001i120 148078

  scaffold4|siz      95325 TACGCTTAGTACTGACCGTCCTCTGGTGTCTTTGACTACTCGATTAATAG 95374
                              i  ?  ?  ?  ?  v  i  ? v   iiv   ?    vi  i  i?
  rnd-5_family-         33 TACACTNAGNACNGANCGGCCCCTNGGGTCCCGGACNACTCTGTTGATGN 82

  scaffold4|siz      95375 TGTGTTAGCGCTGGTGGCGTGCCTCATTCTTTATTATCTGCAAAACCTCT 95424
                            vi i iv     ?i ? v?  i  i   i v  v  ?i ? i? i   -
  rnd-5_family-         83 TCCGCTGTCGCTGNCGNCTNGCTTCGTTCCTGATGATNCGNAGNATCTC- 131

  scaffold4|siz      95425 GAACTCGCAATGTCATC-TCCCCTC--TCTTTGGCGAGCTTAAGTCTCCA 95471
                           --?? ?  ?iiv  ?  -       -- ? i    ? ??vvv  ? v   
  rnd-5_family-        132 --NNTNGCNGCCTCNTCGTCCCCTCGTTNTCTGGCNANNGACAGNCGCCA 179

  scaffold4|siz      95472 CTGTAAATGCTTTCGTCGAAGCATTGGTGCTTGGGATTTAAGTTCGAATA 95521
                            i ? ii  i  i  i  ?   ii?  ?  i  v     ?  i     ? 
  rnd-5_family-        180 CCGNAGGTGTTTCCGCCGNAGCGCNGGNGCCTGCGATTTNAGCTCGAANA 229

  scaffold4|siz      95522 GCTGCTCCATACACCCGTGCAGTC 95545
                            ? v?  ? vi  ?v v  i    
  rnd-5_family-        230 GNTCNTCNAGGCANGCTTGTAGTC 253

Matrix = 20p43g.matrix
Kimura (with divCpGMod) = 29.69
Transitions / transversions = 1.68 (32/19)
Gap_init rate = 0.02 (5 / 220), avg. gap size = 1.20 (6 / 5)


4795 21.61 1.94 2.28 scaffold4|size935939 95598 97093 (832173) C rnd-1_family-534#LINE/Ambal (1) 1492 2 m_b689s001i121 148079

  scaffold4|siz      95598 CGGCGAGCTGCTCTGCACATGTTCCTTGTGTCAGGCACTTTGCCATCATG 95647
                             v  v     i vi    ?      ?     ?  ?  i  ?  i  i  
C rnd-1_family-       1492 CGTCGTGCTGCCCGACACANGTTCCTNGTGTCNGGNACCTTNCCGTCGTG 1443

  scaffold4|siz      95648 CCAGCGTAATAGCCACTTCAGTACTGATCTCCTTTTGAGCCATTGCCCAA 95697
                              ?  ? i? ?      ?  v  ?  i    v?iv?        ?  ? 
C rnd-1_family-       1442 CCANCGNAGNANCCACTTNAGGACNGACCTCCGNCGNAGCCATTGNCCNA 1393

  scaffold4|siz      95698 CCGTCGGGCTAAACTCGAAAGTACAGCTTTTGAATTTCGTGCAGATCTTT 95747
                               ?     iv i  ? vi ii     i     i  ?     vii   i
C rnd-1_family-       1392 CCGTNGGGCTGTATTCNATGGCGCAGCTCTTGAACTTNGTGCACGCCTTC 1343

  scaffold4|siz      95748 TCGGAGTGGCGCATGTAGTCACCCATTTCTTGGTCCCACTTGTCGTGACA 95797
                                   ?      v v vv    ?     v                --
C rnd-1_family-       1342 TCGGAGTGNCGCATGAACTGCCCCANTTCTTCGTCCCACTTGTCGTGA-- 1295

  scaffold4|siz      95798 ACGT-TGAT-TGACA---CTGCATGGTGCAACCTCATTGC-GCTCTTCGG 95841
                           --  -  i -   vi--- i   v iv  i-   -- v  -   iiii i
C rnd-1_family-       1294 --GTGTGGTGTGAGGTTTCCGCAGGAAGCG-CCT--TGGCAGCTTCCTGA 1250

  scaffold4|siz      95842 GCAGCGTT-AATTTGGCTGACATGTTATGTCGCTCAACGAGGGCAGATAG 95890
                           iiv    i- i   ?v  v?   v  i        i  v i  -  i - 
C rnd-1_family-       1249 ATCGCGTCCAGTTTNTCTTNCATCTTGTGTCGCTCGACTAAGG-AGGT-G 1202

  scaffold4|siz      95891 AGATGA--GCAGTACTTGCGGCGGATTCGCGTAATCTTGCACGTGAGCAG 95938
                             v v --      i     ?  ?  ?  i  i        v     ?i?
C rnd-1_family-       1201 AGCTCATTGCAGTATTTGCGNCGNATNCGTGTGATCTTGCAGGTGAGNGN 1152

  scaffold4|siz      95939 TCGTGATTGAGGACGAGCGATTCTGGGATATTCTCCACCAAAGAGAGAGG 95988
                              ?  ivv?  ?  ?     ?v ?  i     ?  ?     ?  i  ? 
C rnd-1_family-       1151 TCGNGACGTNGGNCGNGCGATNGTNGGGTATTCNCCNCCAAANAGGGANG 1102

  scaffold4|siz      95989 CCGCCGATATTTCCAGGAGGAAGACACGGTGATCACCCACTCCGTACCAA 96038
                               ?  ? ?   ?  ? v   ?  v v   i  ?  ?  i        i
C rnd-1_family-       1101 CCGCNGANANTTCNAGNACGAANACCCTGTGGTCNCCNACCCCGTACCAG 1052

  scaffold4|siz      96039 TGTGGGTAGCACATGGCATGACCTTAAACTAGCCCTGGGCTCCCGAAGAT 96088
                             i           ?  i  ?    v?  ?  ?  v   v ?  i     
C rnd-1_family-       1051 TGCGGGTAGCACATNGCGTGNCCTTCNACNAGNCCGGGGGTNCCAAAGAT 1002

  scaffold4|siz      96089 AGTGGATATTTTCCCTGTACCACGAAAATGTGAGTTAGGTACCGGACAGC 96138
                           ?  ?  v  i vi  i  ?  ?  i  i  ?     ?  ?  ?v viv? 
C rnd-1_family-       1001 NGTNGAGATCTGTCCCGTNCCNCGGAAGTGNGAGTTNGGNACNCGCTCNC 952

  scaffold4|siz      96139 CGAGTGCTGGTTCAAATAGACAGGTTAATTG-TATGTCCTGACTA-GCCA 96186
                            v  ?  ?     v vi  i  -v i  vi -v  i -    i i-    
C rnd-1_family-        951 CCAGNGCNGGTTCCATCAGGCA-CTCAAGCGAGATAT-CTGATTGCGCCA 904

  scaffold4|siz      96187 GTCGAGTGGCTAACTTTCCCGTGTAAACATCTTGATTAGCGTCTATACAC 96236
                            ? ?v  v  i i????  ?v    ?  i  i  i  ?     v  i   
C rnd-1_family-        903 GNCNTGTCGCCAGNNNNCCNTTGTANACGTCCTGGTTNGCGTCGATGCAC 854

  scaffold4|siz      96237 AGGATGACTTCTTCTCGATTTGTTCGCCAACGGGAGATCATG-GCGGAGA 96285
                                ?  i     ? v     ii v   iviv v    -  -vi  v  
C rnd-1_family-        853 AGGATNACCTCTTCNCCATTTGCCCTCCAGGATGCGATC-TGCTTGGCGA 805

  scaffold4|siz      96286 TATCCTCGATGAATATCGTAGATGGGTAACGAAAATCACCACGTGCTTGG 96335
                           ?   ?        v  ?  ?  ?     ?     i  v  v  ?  i   
C rnd-1_family-        804 NATCNTCGATGAAGATNGTNGANGGGTANCGAAAGTCCCCTCGNGCCTGG 755

  scaffold4|siz      96336 AAGTACCTTGAGTGCTGCTCCCATACCGTATGTCCTTTGGCCGCTCGCCC 96385
                                  vi     i        ?     ?i ?   i ?  v?viiv   
C rnd-1_family-        754 AAGTACCGCGAGTGTTGCTCCCANACCGTNCGNCCTCTNGCGNACTTCCC 705

  scaffold4|siz      96386 CGGTTGACAAGGAAGATATCCACATACAATCCTAGTAGTGCGG--CGCCC 96433
                           ?    vi  ?  ?  i  ?  i  ?  ? i  v?  - ?i v --  i  
C rnd-1_family-        704 NGGTTTGCANGGNAGGTANCCGCANACNACCCGNGT-GNACCGTTCGTCC 656

  scaffold4|siz      96434 GTCGTTAATTTTCAACCAGGTCCACCTTGCTAGCCCAGTTTCATCAAACC 96483
                            v -ii  -i  ? ?   v v   i v?v ?  ?  ?  ?vvi   iv  
C rnd-1_family-        655 GAC-CCAA-CTTNANCCACGACCATCGNCCNAGNCCNGTNGGGTCAGTCC 608

  scaffold4|siz      96484 CTCTGTCGGTGACTAGATCGCTGATCCTACCGATAGCATGCAAGCGCTGT 96533
                            vv v  v  v  ? vi     ? v  v?  ?  ?  -i  ? v?  ?  
C rnd-1_family-        607 CAATCTCTGTCACNACGTCGCTNAGCCGNCCNATNGC-CGCNACNGCNGT 559

  scaffold4|siz      96534 ACCACCCATTTGCTCCCGATTGATGATTTCATTAGTATTGTTAGCGGCTA 96583
                           ?  ?        ?     i     ?i i  i  iiii     ?  ?  ? 
C rnd-1_family-        558 NCCNCCCATTTGNTCCCGGTTGATNGTCTCGTTGACGTTGTTNGCNGCNA 509

  scaffold4|siz      96584 CGGCGACAGTGGACCTTCCAGGACATAGGAGTTGTGTGAGCTGTCTGTGT 96633
                             v vi v  v ?vvi?  v  i  ? i  vi    v  i     -  v 
C rnd-1_family-        508 CGCCCGCCGTCGNGGCNCCTGGGCANAAGATCTGTGAGAACTGTC-GTCT 460

  scaffold4|siz      96634 GGGGGAACAAATCTCCAGTCGCATTGCGTCTCACACCCGGCAATTACATC 96683
                             v  i     ?           i  ?     i  ?  ?  ? i?  i  
C rnd-1_family-        459 GGCGGGACAAANCTCCAGTCGCACTGNGTCTCGCANCCNGCNACNACGTC 410

  scaffold4|siz      96684 CACTTGTAGATCTCGGATAAGGTGGTTAAGCCGATCCAATTTCCAACCAT 96733
                           ?  i  i ii  v  i  v     i  ?  i       v      i  i 
C rnd-1_family-        409 NACCTGCAAGTCGCGAATCAGGTGATTNAGTCGATCCACTTTCCAGCCGT 360

  scaffold4|siz      96734 GCGTGAAGAT-CCGAGACTATTCCAATTTTCGAACATAAGACGCACCCAC 96782
                            ?        -  ?  i  i     i           ?  ?  ?     ?
C rnd-1_family-        359 GNGTGAAGATCCCNAGGCTGTTCCAGTTTTCGAACATNAGNCGNACCCAN 310

  scaffold4|siz      96783 CCATCACGTTTAGTGGAGGGCATGTAGCCCACCCCTCCTTCCTGTAAAAG 96832
                             ii i     vv vvvv    i   ?  ?  ?  ?  v     ? i?  
C rnd-1_family-        309 CCGCCGCGTTTCTTTCTCGGCACGTANCCNACNCCNCCATCCTGNAGNAG 260

  scaffold4|siz      96833 TGAGAGTAGTTGATTCATTTCACGTAGTTCATA-ATCCGTCGCTTTCGCT 96881
                            vv? vv     ? i      - v v  ?iv i-i    ii vvi   vi
C rnd-1_family-        259 TTCNACGAGTTGNTCCATTTC-CCTCGTNTCTGTGTCCGCTGGACTCGGC 211

  scaffold4|siz      96882 TGTT-----CCTTTG-AAGGGGGGCA--CTTCACCGTCGGTGTCGCCTGA 96923
                             i -----  v i -iv?  i  i --    v i -------- vv?  
C rnd-1_family-        210 TGCTCTACCCCGTCGTGCNGGAGGTAGTCTTCCCTG--------GAANGA 169

  scaffold4|siz      96924 AGAGCATCACCCTG-CTCCAAGTGTCGTTTTCCTAATGCCGCACTGATCG 96972
                              v ii  ? i  -   i-----  -   i i i iiv   -  vv   
C rnd-1_family-        168 AGACCGCCANCTTGTCTCT-----TC-TTTCCTTGACAGCGC-CTCCTCG 126

  scaffold4|siz      96973 --CCTCATCCGTGACTTTGCA--TTTCTCCTTAAACTGCCTATAGCCCTG 97018
                           --   v vi  -   vv i  --   ?v?? vi   v? i i  i    v
C rnd-1_family-        125 ATCCTGAGTCG-GACGGTACACATTTNGNNTGGAACGNCTTGTAACCCTT 77

  scaffold4|siz      97019 ATGTAATGCTCTGTATTTCCGTTTTTGTTCTATTGACGCCTGATCCCGAA 97068
                           vv v  v     i  i     i  i  i  v  ? vv     ??iv vvv
C rnd-1_family-         76 TAGGAAGGCTCTATACTTCCGCTTCTGCTCGATNGTGGCCTGNNTGCTTC 27

  scaffold4|siz      97069 GCCAGGCATCCCGCCTGCGCTGACT 97093
                               v??   ii i  v v      
C rnd-1_family-         26 GCCATNNATCTTGTCTTCTCTGACT 2

Matrix = 20p43g.matrix
Kimura (with divCpGMod) = 26.31
Transitions / transversions = 1.16 (170/146)
Gap_init rate = 0.03 (52 / 1495), avg. gap size = 1.21 (63 / 52)


10260 19.03 0.53 0.44 scaffold4|size935939 97192 99450 (829816) C rnd-1_family-619#Unknown (0) 2264 4 m_b689s001i122 148080

  scaffold4|siz      97192 GGTTAACTTCCCCT-ACTCCAACCCTTGTAACCGAAGGGTCGAAGGCCGA 97240
                               i-        -  v  ii     ?i    ??? i i  iv    ii
C rnd-1_family-       2264 GGTTG-CTTCCCCTTACACCGGCCCTTNCAACCNNNGAGCCGGCGGCCAG 2216

  scaffold4|siz      97241 GTTCATGT-TGCCACCATTCTGTCCCACTCGTGCAAAAGAAGTGAATGGT 97289
                            i  ii  -   -   i   vv    i i     ?  i   vi i v   
C rnd-1_family-       2215 GCTCGCGTGTGC-ACCGTTCGTTCCCGCCCGTGCNAAGGAACCGGAAGGT 2167

  scaffold4|siz      97290 GGTTGGGCACAGGCAACTTGTCCCCATCTCGTTGTGCCCCGGCGAGACGG 97339
                            v        v?vv?? vi v          ii      viii    i  
C rnd-1_family-       2166 GTTTGGGCACTNCGNNCGCGACCCCATCTCGCCGTGCCCAAATGAGATGG 2117

  scaffold4|siz      97340 GAGT-GCATAGATGTTATTCTCCCTGCGGAGCTGCACCGCCTCCCTCATC 97388
                            iv -  i i ivv    v?            i                 
C rnd-1_family-       2116 GGTTCGCGTGGGACTTATGNTCCCTGCGGAGCCGCACCGCCTCCCTCATC 2067

  scaffold4|siz      97389 CTGGGGATGGGCAGCTCCGCTTCCACTGAGGTGGGGGGAACCCGGCTGAT 97438
                                 ii    i              i          ?    ?    i 
C rnd-1_family-       2066 CTGGGGGCGGGCGGCTCCGCTTCCACTAAGGTGGGGGGNACCCNGCTGGT 2017

  scaffold4|siz      97439 TAATGCCAGCCAACATTTCAGTTAGTTTCTGCATCTGTAGTTTGAGCTCA 97488
                           ?           i     vv  ?    ?i        iiv   ?  i  i
C rnd-1_family-       2016 NAATGCCAGCCAGCATTTGCGTNAGTTNTTGCATCTGCGCTTTNAGTTCG 1967

  scaffold4|siz      97489 TTTATTTCTGCAGCCTGCTCGGCATTTCTAACTTTGGAGTCCGCCAATTG 97538
                             v  i  ?  ?        ?  i  ? ?v? i  ?     ?  ? ii  
C rnd-1_family-       1966 TTGATCTCNGCNGCCTGCTCNGCGTTNCNCNCCTTNGAGTCNGCNAGCTG 1917

  scaffold4|siz      97539 TTTGGCATATTCACGAGTCTTCAACACCCTATTCTGTGTTGCT--CGAAT 97586
                           i  ?  i     vivv   i ? i?     i     ?  ?   --?  i 
C rnd-1_family-       1916 CTTNGCGTATTCTTTCGTCCTNAGNACCCTGTTCTGNGTNGCTTCNGAGT 1867

  scaffold4|siz      97587 TCACAGTTGAGTCACCAGTCGTCTCTGCATCTCCAGTAAGTGCAGAGGCT 97636
                            ?  ?  ?  ?v ?  v i   ?  ?v    ?  ?  ?     i     ?
C rnd-1_family-       1866 TNACNGTNGANGCNCCCGCCGTNTCNCCATCNCCNGTNAGTGCGGAGGCN 1817

  scaffold4|siz      97637 CGACTGACCCGGCTGCCGACGTCGGCACCTTTCACTTCAGGGTCGTACCC 97686
                            v      i v      ?               v ?  ?        ?  
C rnd-1_family-       1816 CCACTGACTCTGCTGCCNACGTCGGCACCTTTCTCNTCNGGGTCGTANCC 1767

  scaffold4|siz      97687 AAGCTCTTTGAGAAGTCCCTTCCTGACTGTGTCAGACATGTCTACGAACG 97736
                                    i  i  ?       v?  i     v        v     v 
C rnd-1_family-       1766 AAGCTCTTTAAGGAGNCCCTTCCGNACCGTGTCCGACATGTCGACGAAGG 1717

  scaffold4|siz      97737 TATTTTGCTGTGCACCCTTCTTAACC----AGTTGCTTCCTAAGGTAGGG 97782
                            i- vi   -   i--i  v  iv  ----  i  i  ? v?        
C rnd-1_family-       1716 TG-TGCGCT-TGCG--TTTGTTGTCCGTTNAGCTGTTTNCGNAGGTAGGG 1671

  scaffold4|siz      97783 ATCATACCTGGCATTATCCTGAAGGTAGGTGTCTACGCGCGAGGCAAAAT 97832
                           i  i     ?  i  i   i ?     ?     iiv     v   i  i 
C rnd-1_family-       1670 GTCGTACCTNGCGTTGTCCCGNAGGTANGTGTCCGAGCGCGCGGCGAAGT 1621

  scaffold4|siz      97833 GCGAAGTCGCCGTGAGGGTGATAGGATCCCACGAGGATTGTGATGCCAGT 97882
                            ?  ?  ?             ii  i     ?  ?  i  v iv  ?  i
C rnd-1_family-       1620 GNGANGTNGCCGTGAGGGTGACGGGGTCCCANGANGACTGGGGGGCNAGC 1571

  scaffold4|siz      97883 TGCGCTTTTTCAATGTAGAAGCTTCTCATAAGTCGGTTCCTGGTGCTCTC 97932
                             ?  i     i i       vv? v   ?  i  vv    ?        
C rnd-1_family-       1570 TGNGCCTTTTCGACGTAGAAGGANCGCATNAGCCGCGTCCTNGTGCTCTC 1521

  scaffold4|siz      97933 ACAATACCCGCATTGTGCCAACCAGTGGTTCATGAAGCAGGCGAGGTTTG 97982
                           i  i  ?     i  i i? i        v         ?  v     ? 
C rnd-1_family-       1520 GCAGTANCCGCACTGCGTNAGCCAGTGGTGCATGAAGCANGCCAGGTTNG 1471

  scaffold4|siz      97983 CTACCGTCCTTTTGGCAAACTCATATTTCTCTCTATATAGAGCAGTATTT 98032
                            ?  ?  ? vi     i     i  i     ? vi  ?  v vivii ??
C rnd-1_family-       1470 CNACNGTNCGCTTGGCGAACTCGTACTTCTCNCGGTANAGCGGGTCGTNN 1421

  scaffold4|siz      98033 GGGTCATAGGCCACTACAATTCCTGAGATTCCCGTTTCGGGCCCTTTACA 98082
                                   ?  v  ?  i iv  ?     ?  ?  i  v  ?  i  i  
C rnd-1_family-       1420 GGGTCATANGCGACNACGACGCCNGAGATNCCNGTCTCCGGNCCCTTGCA 1371

  scaffold4|siz      98083 GACCATTACCCCTGTGTGGAAGATCTGCTCGCCATTGAAACGAATGCGTT 98132
                           ?     v   v ?           i  ?           v  i  ?  i 
C rnd-1_family-       1370 NACCATGACCGCNGTGTGGAAGATTTGNTCGCCATTGAACCGGATNCGCT 1321

  scaffold4|siz      98133 GGAGTTCCTTGCGGATTGTAGTCCTAGCGTACGGAGGTTTAGGGCGTTTA 98182
                            ?        v     v  v  v v?           i  ?  v  ?v  
C rnd-1_family-       1320 GNAGTTCCTTCCGGATGGTCGTGCGNGCGTACGGAGGCTTNGGTCGNATA 1271

  scaffold4|siz      98183 CTCTCTCCAGATGGAAGCTTGATCTCTTCCATCTTGACTTTGACCTCGTA 98232
                           v i  i     v vi  i      vvi        ?              
C rnd-1_family-       1270 GTTTCCCCAGAGGCGAGTTTGATCGGCTCCATCTTNACTTTGACCTCGTA 1221

  scaffold4|siz      98233 ATCAAATAATTGTACCTCACTACATTCAATGACCGTTGTGGCTATTTGGT 98282
                           i  i? ? i   ?     i ii  i  i ?   ?  i  ?  v  v v  
C rnd-1_family-       1220 GTCGNANAGTTGNACCTCGCCGCACTCGANGACNGTCGTNGCGATGTTGT 1171

  scaffold4|siz      98283 ACCCCATAGAAATCCGGCCATGCTTGTGGTGTGCTCTCACTCGATCCATA 98332
                            ?     ivvi  ?  ?  i           i  ? ? ii? ??  ?  i
C rnd-1_family-       1170 ANCCCATGCTGATNCGNCCGTGCTTGTGGTGCGCNCNCGTNCNNTCNATG 1121

  scaffold4|siz      98333 TTTGGAGTGGGTG-GTGGGGTGTCCATGATAAAGGCAGATGGGCCAAACG 98381
                           -i   iv  i v -vi   ii         i     ?  ?  ?     v 
C rnd-1_family-       1120 -CTGGGTTGAGAGCCCGGGACGTCCATGATGAAGGCNGANGGNCCAAAGG 1072

  scaffold4|siz      98382 TGCTGTAGATGTCATTGGTTTCAATCATCATATTGAGGAGAGGCTCTAAA 98431
                           i iv            ?  ?           i ??  ?  ?  ?  ? i?
C rnd-1_family-       1071 CGTGGTAGATGTCATTNGTNTCAATCATCATGTNNAGNAGNGGNTCNAGN 1022

  scaffold4|siz      98432 CGACCCCATGCCGCATCACTCGCTTCTATACAGAAGGCAAACTTACTTGA 98481
                             ?v?   ?     i  i  v     ? viv  v ?  i     i  ?  
C rnd-1_family-       1021 CGNGNCCANGCCGCGTCGCTGGCTTCNAGGAAGTANGCGAACTTGCTNGA 972

  scaffold4|siz      98482 TCGCGGGAAGGGATCGAAAGACAGCTGTTCGCGTTCCTCCGTATTGTCAG 98531
                           ?  ?        i     i  ?  i     v     i  iv?i i   v 
C rnd-1_family-        971 NCGNGGGAAGGGGTCGAAGGANAGTTGTTCCCGTTCTTCTTNGTCGTCCG 922

  scaffold4|siz      98532 GCAGTCGGAGTTCCCTTATGGTACGAAGGGTGACGTTTATGGGAGGCAAG 98581
                            ?           i v?   ? ?  ? ?         ?  v v?  ? i?
C rnd-1_family-        921 GNAGTCGGAGTTCTCGNATGNTNCGNANGGTGACGTTNATCGCNGGNAGN 872

  scaffold4|siz      98582 GGTGTATCATACCACTCAAGTGCATCTATGCGTCCATGCCGACAGAGTTT 98631
                              v i  i        ?  ? ii  i v?  ?  i  i  i  v  i  
C rnd-1_family-        871 GGTTTGTCGTACCACTCNAGNGTGTCCAGNCGNCCGTGTCGGCACAGCTT 822

  scaffold4|siz      98632 CTTCTCCATTTCTTTTAGGCGATGACATAGCAGTTGGTGTATCCCTGCTG 98681
                                    i  i  ?  ?  i  ?vi?  ?  i  ? v? iv  ?? ? 
C rnd-1_family-        821 CTTCTCCATCTCCTTNAGNCGGTGNAGNAGNAGCTGNTTNACGCCNNCNG 772

  scaffold4|siz      98682 TGCAAAGTTCGCTTGTAACGCCACATAACATCTTTTTCGAGTTCGATTCC 98731
                           i   ?  ?i    ivv?  ?  i  ? i      i  v     ?  i   
C rnd-1_family-        771 CGCANAGNCCGCTCTGNACNCCGCANAGCATCTTCTTGGAGTTNGACTCC 722

  scaffold4|siz      98732 CAGCATTGTAACTGCTTGAGTGTCACTCTCACATTGTGACGGCGTAGATC 98781
                                   ? ivv    ?  v v?    v?  i    iv v?  ?  i  
C rnd-1_family-        721 CAGCATTGNAGGGGCTTNAGGGANACTCGNACGTTGTACCTNCGNAGGTC 672

  scaffold4|siz      98782 TACGTTCATGGACTCGAGTACTGTTGTGATTTTTGGGATAGTCGTGTAAA 98831
                           v           ?  ?  v iiivi v?  i  v     i iv v   ? 
C rnd-1_family-        671 GACGTTCATGGANTCNAGGATCAGCGANATCTTGGGGATGGCGGAGTANA 622

  scaffold4|siz      98832 GATTAATTGTCACATACATGCTCGTTGCTCCTTTGTCCTCCTTTTCAGTG 98881
                            i  i i?  ?  i      vv?  ? v?              ?  i i 
C rnd-1_family-        621 GGTTGACNGTNACGTACATGGANGTNGGNCCTTTGTCCTCCTTNTCGGCG 572

  scaffold4|siz      98882 TTGTTCTTGGTCTTCCTCCGTTTGATGGCAGAGTCATCCATCCTGTTTCT 98931
                           iiv     ? v     v   i   i ?v ? v   vv?vii      i v
C rnd-1_family-        571 CCCTTCTTNGACTTCCGCCGCTTGGTNTCNGCGTCCGNGGCCCTGTTCCG 522

  scaffold4|siz      98932 GCTGCGTCTGGTTTCTAGACGCGCTTGTAATTGCTTTTCGGAGATAGGAG 98981
                            i    i v   i  i  ?  i  i  i i   i  i  ?    i-  iv
C rnd-1_family-        521 GTTGCGCCGGGTCTCCAGNCGTGCCTGCAGTTGTTTCTCNGAGAC-GGGC 473

  scaffold4|siz      98982 GTTG-AGAGTACAAATATCCTGCTGGAATCTGGAACCAGTGTTGAGCCGA 99030
                           v i -    v ? vi  ?  ? ?v iii?i         ivi  ?  v ?
C rnd-1_family-        472 TTCGTAGAGAANACGTANCCNGNGGAGGNTTGGAACCAGCCCTGNGCGGN 423

  scaffold4|siz      99031 GCCAAATTTCTTGGGCCAATGCTTATCTGTTGG-GGACTCCAAGGCTGGG 99079
                            v i  ?    ??     i    ii  -     -?  ?v   i v ?   
C rnd-1_family-        422 GGCGAANTTCTNNGGCCAGTGCTCGTC-GTTGGANGANGCCAGGTCNGGG 374

  scaffold4|siz      99080 AAGGGCTTGTTGTCTTTGTCGACAGCGCGGGAGATGAACTTTGCCGAAGG 99129
                            i              i     viv ?  ?  ? i      i    ??  
C rnd-1_family-        373 AGGGGCTTGTTGTCTTCGTCGAGGCCNCGNGANACGAACTTCGCCGNNGG 324

  scaffold4|siz      99130 ATCCATCTCTTGCACGTACTCAAGGATTCGCTTTGTTTCAGCCAGAAGCA 99179
                              ? vi  i  v     ?  v  ? vv     i  i  ?  ?  v ?? 
C rnd-1_family-        323 ATCNAGTTCCTGGACGTANTCCAGNAGGCGCTTCGTCTCNGCNAGCANNA 274

  scaffold4|siz      99180 CTTCCATGTGTTCTTTCTCTGGCTGGAGCTGAATCTCAGCTGATATCAGA 99229
                            ?  ? v      i  ?  ?     ?  i  ?     ?i ? ?v v?  i
C rnd-1_family-        273 CNTCNAGGTGTTCCTTNTCNGGCTGNAGTTGNATCTCNACNGNGAGNAGG 224

  scaffold4|siz      99230 TGCTGTCCGCTTTTGGGGTCAATAATTTGAGATGGGCTTGTGCTTTGTGA 99279
                                ?  i  v i      i  ?   v v      iiv        -  
C rnd-1_family-        223 TGCTGNCCACTGTCGGGGTCGATNATTAGCGATGGGTCGGTGCTTTG-GA 175

  scaffold4|siz      99280 CAAGGACGAGAAGGCTGTGTTTGATGAGGTCGACGCAACAGAGGGAGTAG 99329
                           ? i   v        ?     v  ?     v ?v  i  ?  ?     ? 
C rnd-1_family-        174 NAGGGAGGAGAAGGCNGTGTTGGANGAGGTGGNGGCGACNGANGGAGTNG 125

  scaffold4|siz      99330 GTAAAACATCTTGCAAATTCTTTTTGGGCGGTGAGCTTTCATCACCAGAG 99379
                            ? vi ii  i  ? ii        ?  ?  ? ?vi i  i  ?  ?   
C rnd-1_family-        124 GNACGATGTCCTGNAGGTTCTTTTTNGGNGGNGNCTTCTCGTCNCCNGAG 75

  scaffold4|siz      99380 CATGCTGCTTCCCCGTCTGAGTCATCTTCACCAGTGTCAGGGACATGAGG 99429
                            i?  i     ?     ?  ?  ?  ?  i ?vvvv  ?  ?  i  ?  
C rnd-1_family-         74 CGNGCCGCTTCNCCGTCNGANTCNTCNTCGCNCCACTCNGGNACGTGNGG 25

  scaffold4|siz      99430 GGTGAGTTCTATCACTATGGG 99450
                                v   v  ?  i iv  
C rnd-1_family-         24 GGTGATTTCAATNACCACCGG 4

Matrix = 20p43g.matrix
Kimura (with divCpGMod) = 20.26
Transitions / transversions = 1.55 (260/168)
Gap_init rate = 0.01 (18 / 2258), avg. gap size = 1.22 (22 / 18)


590 23.97 0.00 0.68 scaffold4|size935939 99505 99651 (829615) C rnd-5_family-176#Unknown (1328) 2038 1893 m_b689s001i123 148081

  scaffold4|siz      99505 ATTGTCTAGTAGGGAGATTGGGATAGAAATATGTGCCCCAGGTTTGAAGT 99554
                             i   v  i  i  v ?i  i vi  i ii        v ?ii      
C rnd-5_family-       2038 ATCGTCGAGCAGAGACANCGGAAAGGAGACGTGTGCCCCCGNCCTGAAGT 1989

  scaffold4|siz      99555 TGTCAGGGTGTAAGCGCGTCGCGAAAAATTGGCGGGAGTCCTCATAAATC 99604
                           i?  ?     i iv ?   ? ?i  i  i  ?  v     i  i  i   
C rnd-5_family-       1988 CNTCNGGGTGCAGCCNCGTNGNAAAGAACTGNCGCGAGTCTTCGTAGATC 1939

  scaffold4|siz      99605 GCCCAGGTGATCTGGCGGCAGAGGAGCGGGGTGAAAGCATGTTTGGC 99651
                                ?  v     v v   - i   v    i      i  i  v  
C rnd-5_family-       1938 GCCCANGTTATCTGCCTGCA-AAGAGGGGGGCGAAAGCGTGCTTCGC 1893

Matrix = 20p43g.matrix
Kimura (with divCpGMod) = 25.94
Transitions / transversions = 2.18 (24/11)
Gap_init rate = 0.01 (1 / 146), avg. gap size = 1.00 (1 / 1)


4549 19.51 3.35 1.91 scaffold4|size935939 99661 100794 (828472) C rnd-5_family-176#Unknown (1877) 1489 340 m_b689s001i124 148081

  scaffold4|siz      99661 GACCACTCCCGCATTT--TTTTTCAAGTTGAGCCGATGGTCTTCCATGTG 99708
                                     v    i--  ? i  ii  v           i  vi    
C rnd-5_family-       1489 GACCACTCCCTCATTCGCTTNTCCAGATTCAGCCGATGGTCCTCGGTGTG 1440

  scaffold4|siz      99709 TTTGGAAGTTTGGAACAGCGCCCAGATGACGGGGATGGCTGCCG-TCTCC 99757
                                 v        ?                    ?  -    - v   
C rnd-5_family-       1439 TTTGGACGTTTGGAANAGCGCCCAGATGACGGGGATNGC-GCCGGTGTCC 1391

  scaffold4|siz      99758 CTCAATCCGCAGTAACCCTTAATGACCGCTACTTGGTAGTCGGTGTATAG 99807
                            ?  ??  i     v  i  ?  v     ?  i     ?        i  
C rnd-5_family-       1390 CNCANNCCACAGTATCCTTTNATCACCGCNACCTGGTANTCGGTGTACAG 1341

  scaffold4|siz      99808 TGTTGTTGCCGCTTCCTTCTGTTGTGCTGCCTGGGAGTTCACTGTGGCGC 99857
                           ?  i ii   v i     i  i     i -- v  v i?ii?v? ?    
C rnd-5_family-       1340 NGTCGCCGCCCCCTCCTTTTGCTGTGCCG--TTGGTGCNTGNGNTNGCGC 1293

  scaffold4|siz      99858 CCGCCGCCATTCGCTCCACCACTGCCGCCATTCGAGTTAAGGAGAGCTCC 99907
                            v ?     vv  i                 ?  v  v i   v      
C rnd-5_family-       1292 CGGNCGCCAGGCGTTCCACCACTGCCGCCATNCGCGTGAGGGACAGCTCC 1243

  scaffold4|siz      99908 AATGGTGAAGTCCCTAGCCCGGCGGTGCCCTGCATGGCC--GTGG-GTGC 99954
                            i?  i  v     --    -- v   ------    i -- ?  -   v
C rnd-5_family-       1242 AGNGGCGATGTCCC--GCCC--CTGTG------ATGGTCTTGNGGTGTGG 1203

  scaffold4|siz      99955 GTGGTCTGCCGGCTGTCCTAGAATGGAGGCAAGGTGGTGGTAGCACCACT 100004
                            ?   vv vvv   -   i vi i  ?? vi ??                
C rnd-5_family-       1202 GNGGTGGGGGTGCT-TCCCACGACGGNNGAGANNTGGTGGTAGCACCACT 1154

  scaffold4|siz     100005 CCGTGAAGGTAGGATCAGTCGCTACCACCGGGTGCAACTCTAATATCCAT 100054
                            i     ? iv  i  ?  ? ?           vv i   v ii i   i
C rnd-5_family-       1153 CTGTGAANGCCGGGTCNGTNGNTACCACCGGGTTGAGCTCGAGCACCCAC 1104

  scaffold4|siz     100055 GCCGGTGCCGTCTTGCCCACCTCTGTTTGCAGATTGCCCATG-AGCCATT 100103
                                i i?     ?   i    ?iii  ?  ii -    v -      ?
C rnd-5_family-       1103 GCCGGCGTNGTCTTNCCCGCCTCNACCTGNAGGCT-CCCAAGCAGCCATN 1055

  scaffold4|siz     100104 TGCGAAGGAGGGCCGCATCTTCCTCTGTGGGACCCTCTTCCGGTGTCGTC 100153
                           ?v  i        v     i     i  v  i   i       i  vv  
C rnd-5_family-       1054 NCCGGAGGAGGGCGGCATCCTCCTCCGTTGGGCCCCCTTCCGGCGTGTTC 1005

  scaffold4|siz     100154 TGGAGCAAGGTGCCCACAAACTTCAACAGTTCCCATGGAGTGCGCGGCCG 100203
                            v     i   v  v       ?v           i  ?     i  v  
C rnd-5_family-       1004 TCGAGCAGGGTCCCGACAAACTNGAACAGTTCCCACGGNGTGCGTGGGCG 955

  scaffold4|siz     100204 TTCCAGGGCAAATGCTGCGA-TGGGGTGGGCAAGAAAATGAGGCGTGGCA 100252
                           i  ? ??  i     i  ? -?  ?  ?  v i? iv iv ?   i  ? 
C rnd-5_family-        954 CTCNANNGCGAATGCCGCNACNGGNGTNGGGAGNAGCACCANGCGCGGNA 905

  scaffold4|siz     100253 ACGCTGCTTGCGTGGTGGTGGCGCCAGTT--GGCTTCGACAGTCCTCTCT 100300
                           i   i  iv   ?--i    v i  vv  --      v     i ii i 
C rnd-5_family-        904 GCGCCGCCGGCGN--CGGTGCCACCCCTTCCGGCTTCCACAGTTCCTTTT 857

  scaffold4|siz     100301 CCTTCCCCGGTGTGGCAAAGTAGGTTGCAGCAGCCACCGCATCATTGACG 100350
                             i i     i i   i   v    i  v  v     i     i i?   
C rnd-5_family-        856 CCCTTCCCGGCGCGGCGAAGAAGGTCGCCGCCGCCACTGCATCGTCNACG 807

  scaffold4|siz     100351 ATGGAGGCTGACTTCCATTCCCATGCACTGCGCTCTGGAAGGGCCACCGG 100400
                            i  v     vi     ?     ?  ii v  i  i  i           
C rnd-5_family-        806 ACGGCGGCTGTTTTCCANTCCCANGCGTTCCGTTCCGGGAGGGCCACCGG 757

  scaffold4|siz     100401 GTGGAGTTGGCTGAAAGCCGTCCGGTCTCCCACAAAGGCTACTACTTTGC 100450
                              ?i ?        v     i v   ?  v  i  v  v i?       
C rnd-5_family-        756 GTGNGGNTGGCTGAACGCCGTTCTGTCNCCGACGAATGCGATNACTTTGC 707

  scaffold4|siz     100451 CCTGGAGCTCCGTGGCGGCATCCAGGTCAACAAATCTGGCAGGACTGTGG 100500
                               ?  i    i   ?  ?        i vi  ii v  v  i      
C rnd-5_family-        706 CCTGNAGTTCCGCGGCNGCNTCCAGGTCGAAGAACTTCGCTGGGCTGTGG 657

  scaffold4|siz     100501 AGCGTGTGGACGAAAGGAGACTTATTGTGGGTGAACCCAAACACTTTTGG 100550
                             v           ?  ?  i  i      i    ?  i  ?   iv   
C rnd-5_family-        656 AGGGTGTGGACGAANGGNGATTTGTTGTGGATGAANCCGAANACTCGTGG 607

  scaffold4|siz     100551 GCGAGCCGACGGGCCCAACACCTCGTCCTTGAACTTGGCTGCATCGGTGG 100600
                           v  v  ?  i  v    i   i  ?   iv   i     v  i  vv   
C rnd-5_family-        606 CCGCGCNGATGGCCCCAGCACTTCNTCCCGGAATTTGGCGGCGTCCCTGG 557

  scaffold4|siz     100601 TGGCTTGTAGTTGCCAGCGGAACTCTTTTGCGAGTTGCTGCGGAGAATTC 100650
                           i    v  -v               ?  i        i     v  ii  
C rnd-5_family-        556 CGGCTAGT-TTTGCCAGCGGAACTCNTTCGCGAGTTGTTGCGGTGAGCTC 508

  scaffold4|siz     100651 GTCCGTGCAAGTCGTTGCACCAGCTGGAGCAGTGCCTCCTGCTTGTTTGG 100700
                             ivvi  i    ?i                 i  ii    - i  --- 
C rnd-5_family-        507 GTTGCCGCGAGTCNCTGCACCAGCTGGAGCAGCGCTCCCTG-TCGT---G 462

  scaffold4|siz     100701 GAGAAC---CCTCGC--GGCTTGG-------------GGCT--------- 100723
                            v iv ---      --  i i  -------------    ---------
C rnd-5_family-        461 GCGGCCCTGCCTCGCGTGGTTCGGCCGCCGTCGTGGTGGCTCGCGTCGCC 412

  scaffold4|siz     100724 -CTGGGTCTGTGGCCTCGTTTGCGCCTTCGTCGGGCGGCATCGCAAACCC 100772
                           - i   v v i   i   i  v  i v      i       ?  i  ?  
C rnd-5_family-        411 CCCGGGGCGGCGGCTTCGCTTTCGTCGTCGTCGAGCGGCATNGCGAANCC 362

  scaffold4|siz     100773 GAGCGCCGCGTCTTGCGTGATC 100794
                                i         ?    i 
C rnd-5_family-        361 GAGCGTCGCGTCTTGNGTGACC 340

Matrix = 20p43g.matrix
Kimura (with divCpGMod) = 19.38
Transitions / transversions = 1.58 (133/84)
Gap_init rate = 0.03 (34 / 1133), avg. gap size = 1.76 (60 / 34)

941 17.85 5.99 5.60 scaffold4|size935939 100770 101036 (828230) C rnd-5_family-176#Unknown (3098) 268 1 m_b689s001i125 148081

  scaffold4|siz     100770 CCCGA-GCGCCGCGTCTTGCGTGATCCCTGCTAGCAGGCCCGCGAGGAGG 100818
                               i-   i   vv     -----  vi  v  ?  v     v      
C rnd-5_family-        268 CCCGGCGCGTCGCCGCTTGC-----CCGCGCGAGNAGTCCCGCCAGGAGG 224

  scaffold4|siz     100819 TTGTCGGTGAGGGCCATTTACTCGGTGTTATCGTCGGTATCGTTGC-GTG 100867
                                      i     i ------   ii   ivi vv     ii- i 
C rnd-5_family-        223 TTGTCGGTGAGAGCCATCT------TGTCGTCGCGAGATTCGTTATAGCG 180

  scaffold4|siz     100868 GAGA---------TTGCCT---CGTTTGGGGCTACAAAATCAAGCTAGAC 100905
                               ---------     v---i  v   iivi    ? v          
C rnd-5_family-        179 GAGACGGTTGGCGTTGCCGGTGTGTATGGAAACACAANAACAAGCTAGAC 130

  scaffold4|siz     100906 -GAATCAGACAAACCCCGCAACAACCATGGTGCGAG-GGTGCTGCCCCAA 100953
                           -i  v  i           i   i            -             
C rnd-5_family-        129 CAAAACAAACAAACCCCGCGACAGCCATGGTGCGAGAGGTGCTGCCCCAA 80

  scaffold4|siz     100954 AAAAGAATGAGGGTGTTGGAGGAATCTCGCGCTTCCTCCTCCTCATTTTT 101003
                              -                  ? v v v   --     -     ivi  
C rnd-5_family-         79 AAA-GAATGAGGGTGTTGGAGGNAGCGCTCGC--CCTCC-CCTCACGCTT 34

  scaffold4|siz     101004 TGTGGTTGGCAGTAGGACTTCGTCTGTCCCTCA 101036
                            v    v?    iv  ? i              
C rnd-5_family-         33 TTTGGTGNGCAGCCGGNCCTCGTCTGTCCCTCA 1

Matrix = 20p43g.matrix
Kimura (with divCpGMod) = 18.04
Transitions / transversions = 1.14 (24/21)
Gap_init rate = 0.08 (21 / 266), avg. gap size = 1.48 (31 / 21)


363 24.79 7.44 0.00 scaffold4|size935939 105666 105786 (823480) C genome_7_155710-9]4#Unspecified (1) 954 825 m_b689s001i126 148082

  scaffold4|siz     105666 TGGAGTTGGGAGAAGTACACCTTTTTGTGGAACCGACTTTCCCTCACAAG 105715
                                  ii i   i  vi i       vi   iv i  v     vv   
C genome_7_1557        954 TGGAGTTAAGGGAAATAAGCTTTTTTGTCAAACTCATTTGCCCTCTAAAG 905

  scaffold4|siz     105716 CATGTTGGCTTAGACTTCGGGATTTT---TGACTTTAAC--AAATTGAGC 105760
                              v          i   ivi     --- vv   vi  --   i     
C genome_7_1557        904 CATTTTGGCTTAGATTTCATAATTTTATCTCTCTTAGACCAAAACTGAGC 855

  scaffold4|siz     105761 GCAG-AGTGGGCC---AGGAAGTTGCATTC 105786
                            v  -v       ---     i  i  v  
C genome_7_1557        854 GGAGTTGTGGGCCGTGAGGAAATTACAGTC 825

Matrix = 20p43g.matrix
Kimura (with divCpGMod) = 30.49
Transitions / transversions = 1.14 (16/14)
Gap_init rate = 0.03 (4 / 120), avg. gap size = 2.25 (9 / 4)


313 29.12 1.90 1.90 scaffold4|size935939 105844 105948 (823318) C genome_7_155710-9]4#Unspecified (293) 662 558 m_b689s001i127 148082

  scaffold4|siz     105844 CTTTCTTGTGTTTAAGCTCGATGGTTTCCTCTTATCAGAATGACATA--C 105891
                               i i          ivi i  i  v  i  i-v i    i v  -- 
C genome_7_1557        662 CTTTTTCGTGTTTAAGCCGAACGGCTTACTTTTG-GAAAATGGCTTAATC 614

  scaffold4|siz     105892 TTGAAGAGTAAGATGTTTCTCAAAAGTAAGCTGTTTTGGTCACAAACAGT 105941
                             v  -      vii   ii   i       i    i i  vv    i i
C genome_7_1557        613 TTTAA-AGTAAGCCATTTTCCAAGAGTAAGCCGTTTCGATCCAAAACGGC 565

  scaffold4|siz     105942 ATACTTT 105948
                           vi     
C genome_7_1557        564 TCACTTT 558

Matrix = 20p43g.matrix
Kimura (with divCpGMod) = 29.54
Transitions / transversions = 2.33 (21/9)
Gap_init rate = 0.03 (3 / 104), avg. gap size = 1.33 (4 / 3)


361 17.11 2.56 2.56 scaffold4|size935939 106262 106339 (822927) genome_7_155710-9]4#Unspecified 338 415 (540) m_b689s001i128 148083

  scaffold4|siz     106262 AAGAGTGTGCTGTTTAGTGACAAAACGGCTTAGCCTTAATAA--TGGTTT 106309
                                 iv  i    v v vv           vi   i v  --   i  
  genome_7_1557        338 AAGAGTAAGCCGTTTTGAGCGAAAACGGCTTACTCTTGAGAAAGTGGCTT 387

  scaffold4|siz     106310 ACTTTTGAAAAAGTAAGCCGCTTTCTGAAG 106339
                                      --       i         
  genome_7_1557        388 ACTTTTGAAAA--TAAGCCGTTTTCTGAAG 415

Matrix = 20p43g.matrix
Kimura (with divCpGMod) = 17.92
Transitions / transversions = 0.86 (6/7)
Gap_init rate = 0.04 (3 / 77), avg. gap size = 1.33 (4 / 3)

267 26.51 4.95 2.91 scaffold4|size935939 106263 106363 (822903) genome_7_155710-9]4#Unspecified 558 660 (295) m_b689s001i129 148083

  scaffold4|siz     106263 AGAGTGTGCTGTTTAGTGACAAAACGGCTTAGCCTT-AATAATGGTTTAC 106311
                            i    v  i    v viv i          vi   -i v     i    
  genome_7_1557        558 AAAGTGAGCCGTTTTGGATCGAAACGGCTTACTCTTGGAAAATGGCTTAC 607

  scaffold4|siz     106312 TTTTGAAAAAGTAAGCCGCTTTCTGAAGGTA----TTTTAACTTATAATA 106357
                              --   i v      ii    ii  i   ----v  iii    -  i 
  genome_7_1557        608 TTT--AAAGATTAAGCCATTTTCCAAAAGTAAGCCGTTCGGCTTA-AACA 654

  scaffold4|siz     106358 CCAAAA 106363
                            v    
  genome_7_1557        655 CGAAAA 660

Matrix = 20p43g.matrix
Kimura (with divCpGMod) = 29.11
Transitions / transversions = 1.89 (17/9)
Gap_init rate = 0.05 (5 / 100), avg. gap size = 1.60 (8 / 5)


394 25.20 3.25 0.00 scaffold4|size935939 106923 107045 (822221) genome_7_155710-9]4#Unspecified 451 577 (378) m_b689s001i130 148084

  scaffold4|siz     106923 AGGAAATGGCTTCCTTTTT-GCTTTTTCAT-GAAATATT-TTGATTCTGA 106969
                             v   i   v v    iv-     i  i -i   ii  -       iv 
  genome_7_1557        451 AGTAAACGGCATACTTTCAAGCTTTCTCGTTAAAACGTTATTGATTCCCA 500

  scaffold4|siz     106970 TTTATCTAGGCTTTATCTTCTCAGAAAGGCTTACTTTTGAGAGTAAGGCG 107019
                            v ivi       v   v v        i        ii   v    v i
  genome_7_1557        501 TGTGATTAGGCTTAATCGTATCAGAAAGACTTACTTTCAAGACTAAGCCA 550

  scaffold4|siz     107020 -TTATCAAAAGTAAGCCGCTTTGGACC 107045
                           -  v  v     i     i      i 
  genome_7_1557        551 TTTTTCTAAAGTGAGCCGTTTTGGATC 577

Matrix = 20p43g.matrix
Kimura (with divCpGMod) = 27.59
Transitions / transversions = 1.21 (17/14)
Gap_init rate = 0.03 (4 / 122), avg. gap size = 1.00 (4 / 4)


2616 14.19 2.09 0.00 scaffold4|size935939 107048 107477 (821789) C genome_5_11572#DNA (0) 439 1 m_b689s001i131 148085

  scaffold4|siz     107048 CCGTAATTTCTGGTGTATAAGAACCACAAAATGTCCAGTCATTTTCAAAA 107097
                                 v v    vvi           v      v          i    
C genome_5_1157        439 CCGTAAATACTGGATCATAAGAACCACCAAATGTACAGTCATTTTTAAAA 390

  scaffold4|siz     107098 CATACAATATGTGGTTCTTATAATACAAATGAAGTTAGTCTCCCTCAAAA 107147
                           v     v                     i v               vviv
C genome_5_1157        389 GATACATTATGTGGTTCTTATAATACAAGTCAAGTTAGTCTCCCTCCCGC 340

  scaffold4|siz     107148 GATGAAAAA-TAAATGAATCAGCAAAACATGCCCTATTTACTTTGAGGTA 107196
                                    -      v   vvv    iv i                   
C genome_5_1157        339 GATGAAAAAATAAATGTATCTTAAAAATTTACCCTATTTACTTTGAGGTA 290

  scaffold4|siz     107197 GCCACTATGCACCCATTCAATCATTGATCGTCCATGATATCGGTCCATCA 107246
                                    i    v     i            i                
C genome_5_1157        289 GCCACTATGTACCCTTTCAACCATTGATCGTCCGTGATATCGGTCCATCA 240

  scaffold4|siz     107247 A--------ACAAGATCGTGGTGCTTTCCGACAACATCGGAGTTTTCTTG 107288
                            --------i      i                               i 
C genome_5_1157        239 ACCATGGGCGCAAGATTGTGGTGCTTTCCGACAACATCGGAGTTTTCTCG 190

  scaffold4|siz     107289 ACAACTGGAACAAGTTGTCGAGAGAGATGCACATGGGTCTGTTGCTCCTG 107338
                                           i v      v            v     i     
C genome_5_1157        189 ACAACTGGAACAAGTTATGGAGAGACATGCACATGGGTGTGTTGTTCCTG 140

  scaffold4|siz     107339 ATGTGGAGAATCTAATCAACCAATGTTTAGAGAAAACAGAGTGCGTTAAT 107388
                           v ivvi         vi vv            vvv        i      
C genome_5_1157        139 CTAACAAGAATCTAAATACGCAATGTTTAGAGCTTACAGAGTGTGTTAAT 90

  scaffold4|siz     107389 TGACTGAAAAAGAAAATGTCAGTCAAAATGGGTCATTTTAGCCCAGTGGT 107438
                             i ii      v        v                      v     
C genome_5_1157         89 TGGCCAAAAAAGTAAATGTCACTCAAAATGGGTCATTTTAGCCCCGTGGT 40

  scaffold4|siz     107439 TTTTATAATCTGGTGGTTCTTATACACCAGTAATTACGG 107477
                            i      i i            ivv      v      
C genome_5_1157         39 TCTTATAACCCGGTGGTTCTTATGATCCAGTATTTACGG 1

Matrix = 20p43g.matrix
Kimura (with divCpGMod) = 14.45
Transitions / transversions = 0.69 (25/36)
Gap_init rate = 0.00 (2 / 429), avg. gap size = 4.50 (9 / 2)


419 32.39 2.11 0.00 scaffold4|size935939 107479 107620 (821646) genome_7_155710-9]4#Unspecified 579 723 (232) m_b689s001i132 148084

  scaffold4|siz     107479 AAATGGTTTACTTTCAAGAAATGGCTTACTCTTGAGAAGAAGCCATCCTG 107528
                              i  i     i iiii            i vi   vv       ii v
  genome_7_1557        579 AAACGGCTTACTCTTGGAAAATGGCTTACTTTAAAGATTAAGCCATTTTC 628

  scaffold4|siz     107529 CAAAAGTAAGCCACCCGGCTTTAACAGAAAGCAACTTGGCTACTTGAATA 107578
                                       iii      v    vi  iv i   v v  ivv    v
  genome_7_1557        629 CAAAAGTAAGCCGTTCGGCTTAAACACGAAAAAGCTTCGATATGGGAATC 678

  scaffold4|siz     107579 GCTGTTTTT---GACCCTTCTCATTTGTTCATGACACACAAGGAA 107620
                            v ii   i---   i i ii    iviv    v   iv  i   
  genome_7_1557        679 GGTACTTTCTGAGACTCCTTCCATTCCCGCATGCCACGGAAAGAA 723

Matrix = 20p43g.matrix
Kimura (with divCpGMod) = 38.10
Transitions / transversions = 1.71 (29/17)
Gap_init rate = 0.01 (1 / 141), avg. gap size = 3.00 (3 / 1)


13 10.81 3.12 3.12 scaffold4|size935939 107705 107736 (821530) (CACAA)n#Simple_repeat 1 32 (0) m_b689s252i2 148086

  scaffold4|siz     107705 CACAACCACAAC-CACAACAACACAACAGAACA 107736
                                -      -  vv           v    
  (CACAA)n#Simp          1 CACAA-CACAACACAACACAACACAACACAACA 32

Matrix = Unknown
Transitions / transversions = 0.00 (0/3)
Gap_init rate = 0.06 (2 / 31), avg. gap size = 1.00 (2 / 2)

16 17.04 5.00 0.00 scaffold4|size935939 107706 107745 (821521) (ACA)n#Simple_repeat 1 42 (0) m_b689s252i3 148086

  scaffold4|siz     107706 ACAACCACAACCACAACAAC-ACAAC-AGAACATCTAGAACA 107745
                                v     v        -     - v    v v v    
  (ACA)n#Simple          1 ACAACAACAACAACAACAACAACAACAACAACAACAACAACA 42

Matrix = Unknown
Transitions / transversions = 0.00 (0/6)
Gap_init rate = 0.05 (2 / 39), avg. gap size = 1.00 (2 / 2)


238 22.36 3.90 1.27 scaffold4|size935939 107785 107861 (821405) genome_7_155710-9]4#Unspecified 876 954 (1) m_b689s001i133 148087

  scaffold4|siz     107785 GATGAAATTGTCCATTCTAAGCCAAAACGTTTGTTGAGGA-AAGTGAGTA 107833
                              i     i vv v            i i  - v    i-  i     v
  genome_7_1557        876 GATAAAATTATGAAATCTAAGCCAAAATGCTT-TAGAGGGCAAATGAGTT 924

  scaffold4|siz     107834 GCGC-AGAAAGCTTA-CTCCCTGAACTCCA 107861
                           vvi - i        -i     v       
  genome_7_1557        925 TGACAAAAAAGCTTATTTCCCTTAACTCCA 954

Matrix = 20p43g.matrix
Kimura (with divCpGMod) = 26.85
Transitions / transversions = 1.12 (9/8)
Gap_init rate = 0.05 (4 / 76), avg. gap size = 1.00 (4 / 4)


335 29.12 3.77 2.80 scaffold4|size935939 108088 108299 (820967) C scaffold230|size167806_(dbseq-nr_188)_[124304,130861]#LTR/Gypsy (6007) 551 338 m_b689s001i134 148088

  scaffold4|siz     108088 CTCTCAATCAATAGTGACCTAAGCAAA--AAAACTTACAATATGGATTAG 108135
                             v   iiii              v i--ii vv v v     vi  -- 
C scaffold230|s        551 CTATCAGCTGATAGTGACCTAAGCCAGTTGGATGTGAAAATATTAAT--G 504

  scaffold4|siz     108136 CTAGAAATACA-TGCACAGATGTGTTG-TAAATCATGAAGT-AAATTATG 108182
                           -        v -  vvvi     i   -i  v v     v -        
C scaffold230|s        503 -TAGAAATAAAATGGTAGGATGTATTGGCAATTGATGAATTGAAATTATG 455

  scaffold4|siz     108183 AGAT--GACTTTGCTTTGATCAAGTGATAATTGTTGTCAATTGATTATCA 108230
                             v --i v i i  i-i --  i         v  viv  ii       
C scaffold230|s        454 AGCTTAAAATCTACTC-AA--AAATGATAATTGATGATCATCAATTATCA 408

  scaffold4|siz     108231 TCAGATTCTAGTGTAAATTACATGATAATGATATTTTTGTTGTA-TATTT 108279
                            vi v  v vi     v            viiiii i   v   - i v 
C scaffold230|s        407 TGGGTTTATCATGTAATTTACATGATAATTGCGCCTCTGTAGTATTGTGT 358

  scaffold4|siz     108280 TTACAAGGGTTCTACATAGC 108299
                           i    ii         v   
C scaffold230|s        357 CTACAGAGGTTCTACAGAGC 338

Matrix = 20p43g.matrix
Kimura (with divCpGMod) = 36.65
Transitions / transversions = 1.14 (32/28)
Gap_init rate = 0.06 (12 / 211), avg. gap size = 1.17 (14 / 12)


312 26.09 0.00 0.00 scaffold4|size935939 108302 108370 (820896) rnd-1_family-644#Unknown 604 672 (681) m_b689s001i135 148089

  scaffold4|siz     108302 TGTATTCCATGATGAGCTGGTATATACAATACTACATAAGTCTGGCATAG 108351
                              i   v   v         iii  vi iv     i  v    ?i  iv
  rnd-1_family-        604 TGTGTTCGATGCTGAGCTGGTGCGTAGGACTCTACACAATTCTGNTATGT 653

  scaffold4|siz     108352 GATGTGATTCTCAGCTAGC 108370
                                 i v       i  
  rnd-1_family-        654 GATGTGGTGCTCAGCTGGC 672

Matrix = 20p43g.matrix
Kimura (with divCpGMod) = 31.06
Transitions / transversions = 1.57 (11/7)
Gap_init rate = 0.00 (0 / 68), avg. gap size = 0.0 (0 / 0)


285 23.63 1.08 4.44 scaffold4|size935939 108390 108482 (820784) rnd-1_family-1064#Unknown 35 124 (1) m_b689s001i136 148090

  scaffold4|siz     108390 GATGGAAAGTGACTCGCCAGAATGATGCATTAGATTTTTTCTGATGTGAT 108439
                              v   v?  v  v iii  iv       i   ii   v      --  
  rnd-1_family-         35 GATCGAATNTGTCTGGTTGGAGAGATGCATCAGACCTTTGCTGATG--AT 82

  scaffold4|siz     108440 CCGGTGGA-GTTTATCGAAATTACTGGAAGTTGGGTATACCCTG 108482
                           v iv    -    v  --  v i          ?  i  i    
  rnd-1_family-         83 GCACTGGAAGTTTCTC--AAGTGCTGGAAGTTGNGTGTATCCTG 124

Matrix = 20p43g.matrix
Kimura (with divCpGMod) = 29.46
Transitions / transversions = 1.10 (11/10)
Gap_init rate = 0.05 (5 / 92), avg. gap size = 1.00 (5 / 5)


663 20.32 0.00 3.01 scaffold4|size935939 108466 108602 (820664) rnd-1_family-644#Unknown 682 814 (539) m_b689s001i137 148089

  scaffold4|siz     108466 AAGTTGGGTATACCCTGAGCATGTATTCTCAGAGGTGTTTATGTTACTTG 108515
                            i i  v i       ii i      i?? i i  i?    v i  v   
  rnd-1_family-        682 AGGCTGTGCATACCCTAGGTATGTATCNNCGGGGGCNTTTAGGCTAGTTG 731

  scaffold4|siz     108516 GCCTATGTCAAGACATACAAGACAAGTACTTAAAATATAATATATTATTG 108565
                                       ---  iv-    v          ii    i       ?
  rnd-1_family-        732 GCCTATGTCAAG---TATT-GACATGTACTTAAAACGTAATGTATTATTN 777

  scaffold4|siz     108566 GCCTTGTCTACATAGGGGACACATAGATGCTTGACCT 108602
                           i v           ii      i     i    i   
  rnd-1_family-        778 ACGTTGTCTACATAAAGGACACGTAGATACTTGGCCT 814

Matrix = 20p43g.matrix
Kimura (with divCpGMod) = 22.37
Transitions / transversions = 3.50 (21/6)
Gap_init rate = 0.03 (4 / 136), avg. gap size = 1.00 (4 / 4)


997 18.55 1.02 1.53 scaffold4|size935939 112096 112292 (816974) C genome_4_3041#DNA (1) 513 318 m_b689s001i138 148091

  scaffold4|siz     112096 GCAAGACATGCAACTTCTCCAGTTTTTCGGCTATTGGTTGACAAGTGAAC 112145
                                   v       iv   i     v   v      i  i iv  iv 
C genome_4_3041        513 GCAAGACAGGCAACTTTGCCAATTTTTAGGCAATTGGTCGATAGTTGGTC 464

  scaffold4|siz     112146 AATAGTTTTTTTGGTCC-TAGTGGTGGATAGCCAGCCAACCAGCTAGAGC 112194
                           i   --         iv-       v       v i i           i
C genome_4_3041        463 GATA--TTTTTTGGTTGATAGTGGTTGATAGCCTGTCGACCAGCTAGAGT 416

  scaffold4|siz     112195 TGGTATTTAGTTCTTCTATTGACTTTTAAGTCGACATCAATCGATAATTA 112244
                           iii     v ii               vi  i       i i    -   
C genome_4_3041        415 CAATATTTCGCCCTTCTATTGACTTTTTGGTTGACATCAGTTGATA-TTA 367

  scaffold4|siz     112245 A-GACTGTTGTTTTTTATACTTGTCGATATGTTGACCACAAAATCGGTA 112292
                            -    v                         ii          i i  
C genome_4_3041        366 ATGACTTTTGTTTTTTATACTTGTCGATATGTCAACCACAAAATTGATA 318

Matrix = 20p43g.matrix
Kimura (with divCpGMod) = 19.83
Transitions / transversions = 2.00 (24/12)
Gap_init rate = 0.03 (5 / 196), avg. gap size = 1.00 (5 / 5)


249 24.53 6.19 6.19 scaffold4|size935939 112272 112384 (816882) genome_1_94420-9]2#Unspecified 92 204 (303) m_b689s001i139 148092

  scaffold4|siz     112272 ATGTTGACCACAAAATCGGTAGACAATAATGTTGGCTC-----GACCAAA 112316
                             i     i ---   -i     i i  ---   i   -----i  v   
  genome_1_9442         92 ATATTGACTA---AAT-AGTAGATAGTA---TTGACTCCTGTCAACAAAA 134

  scaffold4|siz     112317 ACGTAATTAGAAGGGCAAAATATGGACTTTTTCA-TCGATA-GTTAACTG 112364
                            v  viv       vii vv   v        i -    i -  ii    
  genome_1_9442        135 AAGTTGATAGAAGGTTGATCTATTGACTTTTTTAGTCGACATGTCGACTG 184

  scaffold4|siz     112365 GGTGAGTCGATATTTTTGAC 112384
                           v           i v i   
  genome_1_9442        185 TGTGAGTCGATACTATCGAC 204

Matrix = 20p43g.matrix
Kimura (with divCpGMod) = 27.57
Transitions / transversions = 1.60 (16/10)
Gap_init rate = 0.09 (10 / 112), avg. gap size = 1.40 (14 / 10)


481 16.33 8.16 0.00 scaffold4|size935939 112291 112388 (816878) genome_4_3041#DNA 108 213 (301) m_b689s001i140 148093

  scaffold4|siz     112291 TAGACAATAATGTTGGCTCG-----ACCAAAACGTAATTAGAAGGGCAAA 112335
                              v           i  i -----        i viv            
  genome_4_3041        108 TAGTCAATAATGTTGACTTGTGTTGACCAAAACATTGATAGAAGGGCAAA 157

  scaffold4|siz     112336 ATATGGAC-TTTTTCATCGATA--GTTAACTGGGTGAGTCGATATTTTTG 112382
                               v   -        ii   --  ii            i     v i 
  genome_4_3041        158 ATATTGACTTTTTTCATTAATATTGTCGACTGGGTGAGTCAATATTATCG 207

  scaffold4|siz     112383 ACCATT 112388
                               i 
  genome_4_3041        208 ACCACT 213

Matrix = 20p43g.matrix
Kimura (with divCpGMod) = 16.20
Transitions / transversions = 2.20 (11/5)
Gap_init rate = 0.03 (3 / 97), avg. gap size = 2.67 (8 / 3)


3419 9.66 0.63 0.21 scaffold4|size935939 112439 112915 (816351) C genome_11_18930#DNA (0) 479 1 m_b689s001i141 148094

  scaffold4|siz     112439 TCCCCATCCTTTTCTTACGGTGCATCTAGTGCACCGTAACTAGCTTTCCC 112488
                                            i                 i              
C genome_11_189        479 TCCCCATCCTTTTCTTATGGTGCATCTAGTGCACCATAACTAGCTTTCCC 430

  scaffold4|siz     112489 CATCATAATCCTTACGGTGCATCTAGTGCACCGTAACTCGACTATTCCTA 112538
                                         i                 i    vv   v       
C genome_11_189        429 CATCATAATCCTTATGGTGCATCTAGTGCACCATAACAGGACGATTCCTA 380

  scaffold4|siz     112539 CATAGCC-CTGTAGAAATTCAAAA-GACACATTTGCCCATCAGAGGTAAT 112586
                                  - v              -            v            
C genome_11_189        379 CATAGCCTCAGTAGAAATTCAAAAAGACACATTTGCCAATCAGAGGTAAT 330

  scaffold4|siz     112587 ATCTGCTTGGCATCATTTTTTAGTCAGAAACACATAAGCCTAATTTTTGG 112636
                           vivv   i         v   v ii     i                   
C genome_11_189        329 CCGGGCTCGGCATCATTATTTTGCTAGAAATACATAAGCCTAATTTTTGG 280

  scaffold4|siz     112637 CCAATTAAGATGTAAATGTTAGGCATATATAATATTTTCAAAAATTGTAC 112686
                                       v   v                      i   i      
C genome_11_189        279 CCAATTAAGATGGAAAAGTTAGGCATATATAATATTTTCGAAAGTTGTAC 230

  scaffold4|siz     112687 CAGACAGTTCAGGCAATCTGAAAAGTCCCTGGGTGTGG-GTATGTACTGG 112735
                                  i vi i v-i  i    v     vi      -   iv      
C genome_11_189        229 CAGACAGCTGGGACT-CCTAAAAACTCCCTCAGTGTGGTGTACTTACTGG 181
```
