## Supplementary material for "Improved Reference Genome for *Cyclotella Cryptica* CCMP332, a Model for Cell Wall Morphogenesis, Salinity Adaptation, and Lipid Production in Diatoms (Bacillariophyta)": cryptica_pilon5.fasta.align (part 551 of 753)

```
  scaffold4|siz     112736 AATTTTTTGTTCTAAAATTAATATTTGAAATGAACTCTTTCTCAAGAAAT 112785
                           i      i         i               v           i  vv
C genome_11_189        180 GATTTTTCGTTCTAAAACTAATATTTGAAATGATCTCTTTCTCAAAAATG 131

  scaffold4|siz     112786 GTTGTTGGTTTCCTCTGAACATGTGTAGGAATAGTACAAAAGTTATGGTG 112835
                                            v    i  i                        
C genome_11_189        130 GTTGTTGGTTTCCTCTGTACATATGCAGGAATAGTACAAAAGTTATGGTG 81

  scaffold4|siz     112836 CACTAGATGCACCATAAGAGATTTCAAGGATTTGGTCAAAGTGTGCGGTG 112885
                                                                             
C genome_11_189         80 CACTAGATGCACCATAAGAGATTTCAAGGATTTGGTCAAAGTGTGCGGTG 31

  scaffold4|siz     112886 CATCTAGTGCACCGCAAGTGGGGGTGGGGA 112915
                                            v            
C genome_11_189         30 CATCTAGTGCACCGCAACTGGGGGTGGGGA 1

Matrix = 20p43g.matrix
Kimura (with divCpGMod) = 9.50
Transitions / transversions = 1.09 (24/22)
Gap_init rate = 0.01 (4 / 476), avg. gap size = 1.00 (4 / 4)


5085 4.13 3.77 0.92 scaffold4|size935939 112918 113553 (815713) genome_7_1761#DNA 1 654 (0) m_b689s001i142 148095

  scaffold4|siz     112918 TGTTACTGAACGTTTGTAGACACCCC-GTCGATAGACCCCACCTCACAGT 112966
                                v iiv           v    -   v                   
  genome_7_1761          1 TGTTAGTAGCCGTTTGTAGACCCCCCCGTCTATAGACCCCACCTCACAGT 50

  scaffold4|siz     112967 CTATAGACCCCCCCATGTAGTCTATAGACTCCACGAAATTCACCGAAAAA 113016
                                         -                          i        
  genome_7_1761         51 CTATAGACCCCCCC-TGTAGTCTATAGACTCCACGAAATTCGCCGAAAAA 99

  scaffold4|siz     113017 CCGTTTGTAGACCCCCCCTGTCTATAGACTGTCATGAGGGGGTCTATAGA 113066
                                                           v - i             
  genome_7_1761        100 CCGTTTGTAGACCCCCCCTGTCTATAGACTGTGA-GGGGGGGTCTATAGA 148

  scaffold4|siz     113067 CTATCACATGGTAGTCTATAGACCCCCCCATGACAGTCTATAGCCTCGTC 113116
                                     i                                    i  
  genome_7_1761        149 CTATCACATGATAGTCTATAGACCCCCCCATGACAGTCTATAGCCTCATC 198

  scaffold4|siz     113117 GAAAAAGGTGGTGTGAGTCCATAGACTGTAACAACTAGTCTATAGACCCC 113166
                                              i                              
  genome_7_1761        199 GAAAAAGGTGGTGTGAGTCTATAGACTGTAACAACTAGTCTATAGACCCC 248

  scaffold4|siz     113167 CACCCCCCTTTTCGATGAGTCTATAGACTGTTCGTGACTGGCACTTGTAA 113216
                                                                           i 
  genome_7_1761        249 CACCCCCCTTTTCGATGAGTCTATAGACTGTTCGTGACTGGCACTTGTGA 298

  scaffold4|siz     113217 ACAG----------------------TATGTAAAATCGCTCGCTAGTCTA 113244
                               ----------------------               i        
  genome_7_1761        299 ACAGAGGAAGGGTCTATAGACCCTTGTATGTAAAATCGCTCACTAGTCTA 348

  scaffold4|siz     113245 TAGACTATCTTCACAAGGGCTATAGTCTATAGACTTATAAATAAATCCCT 113294
                                       i i     v                 v           
  genome_7_1761        349 TAGACTATCTTCGCGAGGGCGATAGTCTATAGACTTATCAATAAATCCCT 398

  scaffold4|siz     113295 TGTGATAGTCTATAGACTCCACGATCAAAAAAATACAAGTCTATAGACTC 113344
                                                                             
  genome_7_1761        399 TGTGATAGTCTATAGACTCCACGATCAAAAAAATACAAGTCTATAGACTC 448

  scaffold4|siz     113345 TATCGTATAATTTTAGATTACTAGT-TATAGACTCTATCAAGACATCGTG 113393
                                             v      -                        
  genome_7_1761        449 TATCGTATAATTTTAGATGACTAGTCTATAGACTCTATCAAGACATCGTG 498

  scaffold4|siz     113394 GACACTACCATCCAAATAATAAATTTGGAATCTTGACTCGTGCCATGATT 113443
                                                           v                 
  genome_7_1761        499 GACACTACCATCCAAATAATAAATTTGGAATCGTGACTCGTGCCATGATT 548

  scaffold4|siz     113444 GTCAGAAGGGCAGTTCAATATTTCCCGCCAAATCATTTTTAGAGGGGGGG 113493
                                                                      -      
  genome_7_1761        549 GTCAGAAGGGCAGTTCAATATTTCCCGCCAAATCATTTTTAGA-GGGGGG 597

  scaffold4|siz     113494 GTCTATAGACTATTAGATGGGGTCTATAGACGGGGGGGGGTCTACAAACG 113543
                                      i v  i              ---                
  genome_7_1761        598 GTCTATAGACTGTGAGGTGGGGTCTATAGAC---GGGGGGTCTACAAACG 644

  scaffold4|siz     113544 GTCAGTAACA 113553
                            ii v     
  genome_7_1761        645 GCTACTAACA 654

Matrix = 20p43g.matrix
Kimura (with divCpGMod) = 3.80
Transitions / transversions = 1.36 (15/11)
Gap_init rate = 0.01 (9 / 635), avg. gap size = 3.33 (30 / 9)


2569 5.26 0.00 0.00 scaffold4|size935939 113559 113862 (815404) C genome_7_19536#DNA (0) 304 1 m_b689s001i143 148096

  scaffold4|siz     113559 AAGACTGTAGAACCTGATATCCCTAGGTTACGTCACGGCGATTCACCAAA 113608
                                         i             v            v        
C genome_7_1953        304 AAGACTGTAGAACCCGATATCCCTAGGTGACGTCACGGCGAATCACCAAA 255

  scaffold4|siz     113609 AACGGACGAAAGATACCCCACGCGGAGTCAGTTGGCCGTTTCTGGCTTAT 113658
                                              v                 i            
C genome_7_1953        254 AACGGACGAAAGATACCCCCCGCGGAGTCAGTTGGCCATTTCTGGCTTAT 205

  scaffold4|siz     113659 GGTACCTGCTGTAATCAGAAAAACGTGAGGAGAACGGCTGTAATCAGAAA 113708
                                i                   i                        
C genome_7_1953        204 GGTACTTGCTGTAATCAGAAAAACGCGAGGAGAACGGCTGTAATCAGAAA 155

  scaffold4|siz     113709 AAAGCGAGGAGAATGCCTGTCGCAACGGTTTTGGTGTTTGAAACGAAGAT 113758
                             v          i      ii      v i                i  
C genome_7_1953        154 AACGCGAGGAGAACGCCTGTTACAACGGATCTGGTGTTTGAAACGAAAAT 105

  scaffold4|siz     113759 CGCTCTTTACTCAACCTCGAGTTCTGGAGACTTGACCGTCTGGCCGGCAA 113808
                                         i                                   
C genome_7_1953        104 CGCTCTTTACTCAATCTCGAGTTCTGGAGACTTGACCGTCTGGCCGGCAA 55

  scaffold4|siz     113809 ATGATACCTTTTTGTCTCGTGACGTCACCTAGGGATATCAGGTCCTACAG 113858
                                                                  i          
C genome_7_1953         54 ATGATACCTTTTTGTCTCGTGACGTCACCTAGGGATATCGGGTCCTACAG 5

  scaffold4|siz     113859 TCTT 113862
                               
C genome_7_1953          4 TCTT 1

Matrix = 20p43g.matrix
Kimura (with divCpGMod) = 4.20
Transitions / transversions = 2.20 (11/5)
Gap_init rate = 0.00 (0 / 303), avg. gap size = 0.0 (0 / 0)


3394 6.00 2.16 0.00 scaffold4|size935939 113862 114278 (814988) C genome_2_9627#DNA (3) 426 1 m_b689s001i144 148097

  scaffold4|siz     113862 TATATACCAGACTATAAGTACCACTGGATTATAAGTCCCAAAGGGCTAAA 113911
                                i  i  i            i                        v
C genome_2_9627        426 TATATGCCGGATTATAAGTACCACCGGATTATAAGTCCCAAAGGGCTAAT 377

  scaffold4|siz     113912 CCCATTGACATTTGTGTTTTTCCAATTTTTCCTCCCCTCTAACGGAACTA 113961
                           i i                    i  v   v    v       v      
C genome_2_9627        376 TCTATTGACATTTGTGTTTTTCCGATGTTTACTCCACTCTAACTGAACTA 327

  scaffold4|siz     113962 AAACCCTCATGGGTAGTTTCTCCTTATCATCAGTAACACGCCCATATGTA 114011
                                               v    i                        
C genome_2_9627        326 AAACCCTCATGGGTAGTTTCGCCTTGTCATCAGTAACACGCCCATATGTA 277

  scaffold4|siz     114012 GCGCTCCCTGTGACTCCCGATGGTTGCCGAGAAACATCCGATGCCATCGG 114061
                                   i                          v         i    
C genome_2_9627        276 GCGCTCCCCGTGACTCCCGATGGTTGCCGAGAAACCTCCGATGCCGTCGG 227

  scaffold4|siz     114062 AAGTCACTACGCATCTCGCGCACATGGTGGAGGGGTGGACAGCACGGACA 114111
                                     i                                 i    i
C genome_2_9627        226 AAGTCACTACACATCTCGCGCACATGGTGGAGGGGTGGACAGCATGGACG 177

  scaffold4|siz     114112 AGCAAGGACGAGAGGGGTACAATATGGTACAATAGGCCTACCTCGAA--- 114158
                                  i ii                                    ---
C genome_2_9627        176 AGCAAGGGCAGGAGGGGTACAATATGGTACAATAGGCCTACCTCGAAGTA 127

  scaffold4|siz     114159 ------GTAACTTTCAAGATACCAATAATTTTTCACCGTGTTAAAAACGC 114202
                           ------                                            
C genome_2_9627        126 AATAGGGTAACTTTCAAGATACCAATAATTTTTCACCGTGTTAAAAACGC 77

  scaffold4|siz     114203 TAACTTCAGATGTATTATAAGTACAATCCAAATGTATCTTTTGACATTTG 114252
                                      v                                      
C genome_2_9627         76 TAACTTCAGATTTATTATAAGTACAATCCAAATGTATCTTTTGACATTTG 27

  scaffold4|siz     114253 TGGTACTTATAATCCGGTATACACGG 114278
                                                i    
C genome_2_9627         26 TGGTACTTATAATCCGGTATATACGG 1

Matrix = 20p43g.matrix
Kimura (with divCpGMod) = 4.87
Transitions / transversions = 2.12 (17/8)
Gap_init rate = 0.00 (2 / 416), avg. gap size = 4.50 (9 / 2)


878 10.06 7.80 1.33 scaffold4|size935939 114279 114419 (814847) C genome_2_57510-9]5#Unspecified (9) 662 513 m_b689s001i145 148098

  scaffold4|siz     114279 TAAGTGTCTAAATGTCCAGATA-----------ATTCCGAATTTAGAACG 114317
                                                 -----------                 
C genome_2_5751        662 TAAGTGTCTAAATGTCCAGATATCCAGACCCAAATTCCGAATTTAGAACG 613

  scaffold4|siz     114318 AATTTGGGGGAATTTTTTAAAAATATGGCTACCGTGATTAATTTTAGACC 114367
                           i       iv i            --         i             i
C genome_2_5751        612 GATTTGGGACAGTTTTTTAAAAAT--GGCTACCGTAATTAATTTTAGACT 565

  scaffold4|siz     114368 AAATCGATCCAAATTTCGATTTTCCTGCTATTCACCGAGGAAATACCGTA 114417
                                                   vi v  i i  vv v           
C genome_2_5751        564 AAATCGATCCAAATTTCGATTTTCACGATACTTACATATGAAATACCGTA 515

  scaffold4|siz     114418 AA 114419
                             
C genome_2_5751        514 AA 513

Matrix = 20p43g.matrix
Kimura (with divCpGMod) = 10.11
Transitions / transversions = 1.33 (8/6)
Gap_init rate = 0.02 (3 / 140), avg. gap size = 4.33 (13 / 3)


1385 16.18 0.00 0.00 scaffold4|size935939 114413 114653 (814613) genome_7_14113#DNA 1 241 (11) m_b689s001i146 148099

  scaffold4|siz     114413 CCGTAAAACCCGGATTATAAGTGCAGCTGGTGTATAGGTGCACACCTAAT 114462
                                v v v   v        v vvvi  vv    i vv v v    v 
  genome_7_1411          1 CCGTATATCACGGTTTATAAGTCCCCACGGATTATAAGACCCCCCCTACT 50

  scaffold4|siz     114463 TTTTAAGTGTGCATATTTTGAAAACTAAGTGATTCTTGACAAAACGGAAA 114512
                              v  v  i i      i          i      i   v       v 
  genome_7_1411         51 TTTGAACTGCGTATATTTCGAAAACTAAGCGATTCTCGACTAAACGGATA 100

  scaffold4|siz     114513 AGATATTCCAGAAAGCTTACTTTCTTCTGAAGGTTTCGGTGTGTCACACA 114562
                                               i               i             
  genome_7_1411        101 AGATATTCCAGAAAGCTTACCTTCTTCTGAAGGTTTTGGTGTGTCACACA 150

  scaffold4|siz     114563 ATAGGCAAAAGTTTGTCCAATCAAAAGTTATCACAATATATCAAAATTGT 114612
                                   v         v             i   i          i  
  genome_7_1411        151 ATAGGCAACAGTTTGTCCTATCAAAAGTTATCGCAACATATCAAAATCGT 200

  scaffold4|siz     114613 GTTAATGGTATCTTTTGTAGATTTGTGTGCACCTATAAACC 114653
                                              v     v v vv i        
  genome_7_1411        201 GTTAATGGTATCTTTTGTACATTTGGGGGGTCTTATAAACC 241

Matrix = 20p43g.matrix
Kimura (with divCpGMod) = 15.00
Transitions / transversions = 0.50 (13/26)
Gap_init rate = 0.00 (0 / 240), avg. gap size = 0.0 (0 / 0)


321 5.00 0.00 0.00 scaffold4|size935939 114620 114659 (814607) C genome_5_5679#DNA (395) 40 1 m_b689s001i147 148100

  scaffold4|siz     114620 GTATCTTTTGTAGATTTGTGTGCACCTATAAACCAGGTTT 114659
                                       v                     i     
C genome_5_5679         40 GTATCTTTTGTACATTTGTGTGCACCTATAAACCGGGTTT 1

Matrix = 20p43g.matrix
Kimura (with divCpGMod) = 2.81
Transitions / transversions = 1.00 (1/1)
Gap_init rate = 0.00 (0 / 39), avg. gap size = 0.0 (0 / 0)


1237 12.68 10.00 5.36 scaffold4|size935939 115400 115649 (813617) C genome_2_57510-9]5#Unspecified (409) 262 2 m_b689s001i149 148098

  scaffold4|siz     115400 TCGTCTTTGCTCATGGTGTATGACAATATCAGTGAAGACTTCTGGCATGC 115449
                                v i         v v i vi iv  - i  i  --------  i-
C genome_2_5751        262 TCGTCATCGCTCATGGTTTTTAAAGACTTC-GCGAGGA--------ATA- 223

  scaffold4|siz     115450 ATAAGCTGCTCATGTGCTTCTACCTGCGTCCACATATTATTTTTT-GGTC 115498
                               v   i           i      v     i iv        -    
C genome_2_5751        222 ATAACCTGTTCATGTGCTTCCACCTGCTTCCACGTGGTATTTTTTTGGTC 173

  scaffold4|siz     115499 TAAATGTCTGTTTTTTCAAAATAGGCAAAGAGGGGGGGGGGGTTCCAGAC 115548
                                    i     i        i    -        v ---   i   
C genome_2_5751        172 TAAATGTCTATTTTTCCAAAATAGACAAA-AGGGGGGGTG---TCCGGAC 127

  scaffold4|siz     115549 ACCCACCC--TTTTTCCAG----------------------AAAGGGGGT 115574
                               v   --         ----------------------         
C genome_2_5751        126 ACCCCCCCCTTTTTTCCAGTTTAGGAACGGATTTAGACAAAAAAGGGGGT 77

  scaffold4|siz     115575 AGGGCAGGTGGTTTGAAACAGATTTAGCCGTTCCAAATATTTGGATATCT 115624
                                   i      i                                  
C genome_2_5751         76 AGGGCAGGCGGTTTGGAACAGATTTAGCCGTTCCAAATATTTGGATATCT 27

  scaffold4|siz     115625 GGACATTTAGACACTTCGAACAACT 115649
                                           v i    i 
C genome_2_5751         26 GGACATTTAGACACTTAGGACAATT 2

Matrix = 20p43g.matrix
Kimura (with divCpGMod) = 11.73
Transitions / transversions = 1.73 (19/11)
Gap_init rate = 0.07 (17 / 249), avg. gap size = 2.29 (39 / 17)


314 25.01 0.00 1.32 scaffold4|size935939 115586 115662 (813604) genome_2_3381#DNA 417 492 (0) m_b689s001i150 148101

  scaffold4|siz     115586 TTTGAAACAGATTTAGCCGTTCCAAATATTTGGATATCTGGACATTTAGA 115635
                             v   i  -       vv              v   i  i  i   ii 
  genome_2_3381        417 TTGGAAGCA-ATTTAGCGCTTCCAAATATTTGGTTATTTGAACGTTTGAA 465

  scaffold4|siz     115636 CACTTCGAACAACTGCGGTAGTCACCC 115662
                             vi v  vv  i i   i  i     
  genome_2_3381        466 CAGCTAGACGAATTACGGCAGCCACCC 492

Matrix = 20p43g.matrix
Kimura (with divCpGMod) = 29.10
Transitions / transversions = 1.38 (11/8)
Gap_init rate = 0.01 (1 / 76), avg. gap size = 1.00 (1 / 1)


536 17.96 4.84 5.69 scaffold4|size935939 115664 115787 (813479) genome_4_3041#DNA 218 340 (174) m_b689s001i151 148102

  scaffold4|siz     115664 TTGACCAACTATCGACCGATTGGCAAGCGCTGCAGAAGGGTATGTGGTAA 115713
                            i           i   i         i           v   -------
  genome_4_3041        218 TCGACCAACTATCAACCAATTGGCAAGTGCTGCAGAAGGTTAT------- 260

  scaffold4|siz     115714 GGTAC-ATATGTACCAACAGTCGACCAAGTACTGACCTTTAGATC-TTT- 115760
                                -   ii          i      v  i      i vv   -i  -
  genome_4_3041        261 GGTACAATACATACCAACAGTTGACCAACTATTGACCTCTTCATCACTTG 310

  scaffold4|siz     115761 ---ATGTTATCAAGTATGTAGTCAACATGT 115787
                           ---  i       v v   i  ii    i 
  genome_4_3041        311 TCAATATTATCAATTTTGTGGTTGACATAT 340

Matrix = 20p43g.matrix
Kimura (with divCpGMod) = 19.99
Transitions / transversions = 2.50 (15/6)
Gap_init rate = 0.09 (11 / 123), avg. gap size = 1.18 (13 / 11)


3634 14.19 3.19 0.49 scaffold4|size935939 115791 116385 (812881) C genome_2_13490#DNA (2) 611 1 m_b689s001i152 148103

  scaffold4|siz     115791 TTAGGCCAAAATCCAGGGAAAATGCAATTCCCAGGGAATTGGAAAAATTG 115840
                                                i   i               v      iv
C genome_2_1349        611 TTAGGCCAAAATCCAGGGAAAGTGCGATTCCCAGGGAATTGCAAAAATCT 562

  scaffold4|siz     115841 TAGTTTGCTGGATTGCAATATCCAGGGAAATGTTTTTCATTGGATCTTGC 115890
                           v    ii i                    v         i          
C genome_2_1349        561 GAGTTCACCGGATTGCAATATCCAGGGAATTGTTTTTCACTGGATCTTGC 512

  scaffold4|siz     115891 AATCCGGCCAAAAAAGGTGAGAATCAATTCTTACGGAACACTTGTAATTA 115940
                               i            i               v               i
C genome_2_1349        511 AATCTGGCCAAAAAAGGCGAGAATCAATTCTTAGGGAACACTTGTAATTG 462

  scaffold4|siz     115941 TTTTAAAATTATGTGAATAACCCTAGATTGGTTGCGTTTTTA-GAGATTT 115989
                           v                  i               i    i -vv    i
C genome_2_1349        461 GTTTAAAATTATGTGAATAGCCCTAGATTGGTTGCATTTTCATTTGATTC 412

  scaffold4|siz     115990 ATCCGTTCTATATTGAAATACTTAGTCCTAAACGCAAGTAAAGTTTGGA- 116038
                                  vvv    ii i   iv v         --      v      -
C genome_2_1349        411 ATCCGTTAATTATTAGAGTACCAATTCCTAAACG--AGTAAATTTTGGAT 364

  scaffold4|siz     116039 -------TTCACGAAGCCCAAGGGACTTAGTATGCAGTTGTTTAAATGTG 116081
                           -------   i  - vi  v     v  i      v   vv  i      
C genome_2_1349        363 TACAGTCTTCGCG-ATTCCTAGGGAATTGGTATGCTGTTCATTGAATGTG 315

  scaffold4|siz     116082 TTCAATTACAATTCCCAGGAAATGGTAATTAATGGTTGGGATCAAGTCGG 116131
                              i            v  i   v           v       v   i  
C genome_2_1349        314 TTCGATTACAATTCCCTGGGAATTGTAATTAATGGGTGGGATCCAGTTGG 265

  scaffold4|siz     116132 GACATTTTGACAGAACAGAATTAATGCCAATCTGGAACCGCAGTGTGCCA 116181
                           v      v                 v         i   iv i      i
C genome_2_1349        264 CACATTTAGACAGAACAGAATTAATTCCAATCTGGGACCAAAATGTGCCG 215

  scaffold4|siz     116182 GTATCCTTTCTTCAACAGAAGAAGATGAGGTAGATACATTATATTTCTAC 116231
                                      i       i   i               i v        
C genome_2_1349        214 GTATCCTTTCTCCAACAGAGGAAAATGAGGTAGATACATCAGATTTCTAC 165

  scaffold4|siz     116232 AGATCCTCCGAAAATTCAGCTATTCCATAGGATTTGCACTTTCACCA--- 116278
                              v  i  i       i              v     v vv i   ---
C genome_2_1349        164 AGAACCCCCAAAAATTCGGCTATTCCATAGGAATTGCAATGGCGCCATAT 115

  scaffold4|siz     116279 -------GAATGCAAAATCCAATGAAAAAACGTTTCTCTGGATATTGCAA 116321
                           -------        i     i         iv   i             
C genome_2_1349        114 GGCTCAGGAATGCAAGATCCAGTGAAAAAACAATTCCCTGGATATTGCAA 65

  scaffold4|siz     116322 TCTGATGAACTACGATTTTTCCAATTCCCTGGGAATCACATTTTCCCTGG 116371
                             i v      vv       v                i  i         
C genome_2_1349         64 TCCGTTGAACTCAGATTTTTGCAATTCCCTGGGAATCGCACTTTCCCTGG 15

  scaffold4|siz     116372 ATTTTGGCCCAACA 116385
                                    i    
C genome_2_1349         14 ATTTTGGCCTAACA 1

Matrix = 20p43g.matrix
Kimura (with divCpGMod) = 13.91
Transitions / transversions = 1.15 (45/39)
Gap_init rate = 0.01 (8 / 594), avg. gap size = 2.75 (22 / 8)


478 14.94 0.00 1.15 scaffold4|size935939 116383 116470 (812796) genome_4_3041#DNA 335 421 (93) m_b689s001i153 148104

  scaffold4|siz     116383 ACATATGGACAAGTAGAAAAAACAAAAAGTCGACAATATTGACTAATGTG 116432
                                 v        v           -   ivi     ii   i    v
  genome_4_3041        335 ACATATCGACAAGTATAAAAAACAAAA-GTCATTAATATCAACTGATGTC 383

  scaffold4|siz     116433 GACCAAAAAGTTGATAGAAGGGCAAAATATTGACTCTA 116470
                           i          ii          i              
  genome_4_3041        384 AACCAAAAAGTCAATAGAAGGGCGAAATATTGACTCTA 421

Matrix = 20p43g.matrix
Kimura (with divCpGMod) = 15.62
Transitions / transversions = 2.25 (9/4)
Gap_init rate = 0.01 (1 / 87), avg. gap size = 1.00 (1 / 1)


441 23.02 18.75 2.70 scaffold4|size935939 116471 116662 (812604) C genome_11_9937#DNA (0) 388 167 m_b689s001i154 148105

  scaffold4|siz     116471 CCGTAAAACTCGGATTCTAAGGACCTCACATTCTAAGGTC---------- 116510
                                   iv  v        iv  v            i ----------
C genome_11_993        388 CCGTAAAATGCGCATTCTAAGACCCACACATTCTAAGGCCTAGACTCCGA 339

  scaffold4|siz     116511 ---CAATA--------CCCTT-----CGCTTA-------TATCAAAAAGT 116537
                           ---     -------- ii  ----- i    ------- v   i ----
C genome_11_993        338 CCGCAATAAAAAATGTCTTTTTCACGCACTTAACTTGCTTTTCAGA---- 293

  scaffold4|siz     116538 GCTACTAATCATTGTAAAGTGATAGCCTTATACCTCTACATCATGCCAAT 116587
                             i vi  ii   ii               vv vv    i   iiv    
C genome_11_993        292 GCCAGCAACTATTACAAAGTGATAGCCTTAGTCAACTACGTCACAACAAT 243

  scaffold4|siz     116588 ATGTATGGCTCCCCACAACTCCTTCTGGTTCACGAGATATGTCTCATT-- 116635
                                 v     v ii         i     i    v    --     --
C genome_11_993        242 ATGTATTGCTCCGCGTAACTCCTTCCGGTTCGCGAGTTATG--TCATTTA 195

  scaffold4|siz     116636 ACGTG-AAAACCTATTACCACCTACTAC 116662
                             i  -     ii ii  v  vv   i 
C genome_11_993        194 ACATGCAAAACTCACCACAACGAACTGC 167

Matrix = 20p43g.matrix
Kimura (with divCpGMod) = 25.24
Transitions / transversions = 1.53 (26/17)
Gap_init rate = 0.07 (13 / 191), avg. gap size = 3.23 (42 / 13)

447 26.19 2.34 1.55 scaffold4|size935939 116535 116662 (812604) C genome_1_1584#DNA (90) 733 605 m_b689s001i156 148105

  scaffold4|siz     116535 AGTGCTACTAATCATTGTAAAGTGATAGCCTTATACCTCTACATCATGCC 116584
                             v  i ii  ii   ii               vv vv    i   iiv 
C genome_1_1584        733 AGAGCCATCAACTATTACAAAGTGATAGCCTTAGTCAACTACGTCACAAC 684

  scaffold4|siz     116585 AATATGTATGGCTCCCCACAACTCCTTCTGGTTCACGAGATATGTCTCAT 116634
                                    v     v ii         i     i    v    --i   
C genome_1_1584        683 AATATGTATTGCTCCACGTAACTCCTTCCGGTTCGCGAGTTATG--CCAT 636

  scaffold4|siz     116635 T--ACGTG-AAAACCTATTACCACCTACTAC 116662
                            --  i  -     ii ii  v  vv   i 
C genome_1_1584        635 TTAACATGCAAAACTCACCACAACGAACTGC 605

Matrix = 20p43g.matrix
Kimura (with divCpGMod) = 28.50
Transitions / transversions = 1.75 (21/12)
Gap_init rate = 0.03 (4 / 127), avg. gap size = 1.25 (5 / 4)


674 16.07 0.00 0.00 scaffold4|size935939 116534 116645 (812621) genome_7_200430-9]5#Unspecified 82 193 (183) m_b689s001i155 148106

  scaffold4|siz     116534 AAGTGCTACTAATCATTGTAAAGTGATAGCCTTATACCTCTACATCATGC 116583
                              v  i          ii                v v         i  
  genome_7_2004         82 AAGAGCCACTAATCATTACAAAGTGATAGCCTTATTCATCTACATCACGC 131

  scaffold4|siz     116584 CAATATGTATGGCTCCCCACAACTCCTTCTGGTTCACGAGATATGTCTCA 116633
                                     v     v ii         i          v      viv
  genome_7_2004        132 CAATATGTATTGCTCCGCGTAACTCCTTCCGGTTCACGAGTTATGTCATT 181

  scaffold4|siz     116634 TTACGTGAAAAC 116645
                               i v     
  genome_7_2004        182 TTACATCAAAAC 193

Matrix = 20p43g.matrix
Kimura (with divCpGMod) = 15.09
Transitions / transversions = 1.00 (9/9)
Gap_init rate = 0.00 (0 / 111), avg. gap size = 0.0 (0 / 0)


441 23.02 18.75 2.70 scaffold4|size935939 116471 116662 (812604) C genome_11_9937#DNA (0) 388 167 m_b689s001i154 148105

  scaffold4|siz     116471 CCGTAAAACTCGGATTCTAAGGACCTCACATTCTAAGGTC---------- 116510
                                   iv  v        iv  v            i ----------
C genome_11_993        388 CCGTAAAATGCGCATTCTAAGACCCACACATTCTAAGGCCTAGACTCCGA 339

  scaffold4|siz     116511 ---CAATA--------CCCTT-----CGCTTA-------TATCAAAAAGT 116537
                           ---     -------- ii  ----- i    ------- v   i ----
C genome_11_993        338 CCGCAATAAAAAATGTCTTTTTCACGCACTTAACTTGCTTTTCAGA---- 293

  scaffold4|siz     116538 GCTACTAATCATTGTAAAGTGATAGCCTTATACCTCTACATCATGCCAAT 116587
                             i vi  ii   ii               vv vv    i   iiv    
C genome_11_993        292 GCCAGCAACTATTACAAAGTGATAGCCTTAGTCAACTACGTCACAACAAT 243

  scaffold4|siz     116588 ATGTATGGCTCCCCACAACTCCTTCTGGTTCACGAGATATGTCTCATT-- 116635
                                 v     v ii         i     i    v    --     --
C genome_11_993        242 ATGTATTGCTCCGCGTAACTCCTTCCGGTTCGCGAGTTATG--TCATTTA 195

  scaffold4|siz     116636 ACGTG-AAAACCTATTACCACCTACTAC 116662
                             i  -     ii ii  v  vv   i 
C genome_11_993        194 ACATGCAAAACTCACCACAACGAACTGC 167

Matrix = 20p43g.matrix
Kimura (with divCpGMod) = 25.24
Transitions / transversions = 1.53 (26/17)
Gap_init rate = 0.07 (13 / 191), avg. gap size = 3.23 (42 / 13)

447 26.19 2.34 1.55 scaffold4|size935939 116535 116662 (812604) C genome_1_1584#DNA (90) 733 605 m_b689s001i156 148105

  scaffold4|siz     116535 AGTGCTACTAATCATTGTAAAGTGATAGCCTTATACCTCTACATCATGCC 116584
                             v  i ii  ii   ii               vv vv    i   iiv 
C genome_1_1584        733 AGAGCCATCAACTATTACAAAGTGATAGCCTTAGTCAACTACGTCACAAC 684

  scaffold4|siz     116585 AATATGTATGGCTCCCCACAACTCCTTCTGGTTCACGAGATATGTCTCAT 116634
                                    v     v ii         i     i    v    --i   
C genome_1_1584        683 AATATGTATTGCTCCACGTAACTCCTTCCGGTTCGCGAGTTATG--CCAT 636

  scaffold4|siz     116635 T--ACGTG-AAAACCTATTACCACCTACTAC 116662
                            --  i  -     ii ii  v  vv   i 
C genome_1_1584        635 TTAACATGCAAAACTCACCACAACGAACTGC 605

Matrix = 20p43g.matrix
Kimura (with divCpGMod) = 28.50
Transitions / transversions = 1.75 (21/12)
Gap_init rate = 0.03 (4 / 127), avg. gap size = 1.25 (5 / 4)


597 18.08 0.00 7.19 scaffold4|size935939 116754 116902 (812364) C genome_11_9937#DNA (249) 139 1 m_b689s001i157 148105

  scaffold4|siz     116754 CCTCTACGATACAATTCCCAGCACAGAGGCTTACTTTGGTAAACAGAATT 116803
                                             --------   --           vi    v 
C genome_11_993        139 CCTCTACGATACAATTCC--------AGG--TACTTTGGTAACTAGAAGT 100

  scaffold4|siz     116804 TGATACCTATATTTTTTAACATGTAAATGTGGGTAGCTTTGGGCTAAGAG 116853
                           v     iv         v      v  i  viv         v  vvvvv
C genome_11_993         99 GGATACTAATATTTTTTTACATGTTAACGTCACTAGCTTTGGTCTTCTTC 50

  scaffold4|siz     116854 ACATATGTATCTTTTGACATTTTCTGACCTTGGCATCCGAGTTTTACGG 116902
                              v                  v        i v  v  vi        
C genome_11_993         49 ACAAATGTATCTTTTGACATTTGCTGACCTTAGAATGCGCATTTTACGG 1

Matrix = 20p43g.matrix
Kimura (with divCpGMod) = 19.77
Transitions / transversions = 0.32 (6/19)
Gap_init rate = 0.07 (10 / 148), avg. gap size = 1.00 (10 / 10)


523 13.97 2.11 2.11 scaffold4|size935939 116903 116997 (812269) genome_4_3041#DNA 420 514 (0) m_b690s001i6 148107

  scaffold4|siz     116903 TAGCTGGTTAACTGGCTATCAACCACAATCCACCAAAAATACTACCAACC 116952
                                   ii  v             v   v       -- v  i i   
  genome_4_3041        420 TAGCTGGTCGACAGGCTATCAACCACTATCAACCAAAA--AATATCGACC 467

  scaffold4|siz     116953 AACTGTTGACCAATGGCCTAAAAATT--CAAAGCTGCATGTCTTGCT 116997
                               i i       v           --     i   v         
  genome_4_3041        468 AACTATCGACCAATTGCCTAAAAATTGGCAAAGTTGCCTGTCTTGCT 514

Matrix = 20p45g.matrix
Kimura (with divCpGMod) = 11.87
Transitions / transversions = 1.17 (7/6)
Gap_init rate = 0.03 (3 / 94), avg. gap size = 1.33 (4 / 3)


11584 12.15 0.69 0.40 scaffold4|size935939 119412 121147 (808119) C scaffold235|size475901_(dbseq-nr_53)_[187924,193741]#LTR/Copia (1058) 4760 3020 m_b690s001i7 148108

  scaffold4|siz     119412 TTGTTGCTTTTCAGCCAT-----CATGACGCACTGGGATAAGGTTGATGT 119456
                                 -   v v   i ----- i  iv  i              i   
C scaffold235|s       4760 TTGTTG-TTTGCTGCCGTAGGTGCGTGGAGCGCTGGGATAAGGTTGGTGT 4712

  scaffold4|siz     119457 TGCCGTTTGGTAGGCTTAGGGTGATGGAACCGCTGCCCAGCTTTTCGCAG 119506
                             iv           vv  i         v  i  i  i      i    
C scaffold235|s       4711 TGTGGTTTGGTAGGCAGAGAGTGATGGAAACGTTGTCCGGCTTTTTGCAG 4662

  scaffold4|siz     119507 TAGCCGGGCATGGAAAGGCGGACGGTATGT--TTGCGATAGTCCCAACGC 119554
                                v        i              i--     i        vi  
C scaffold235|s       4661 TAGCCTGGCATGGAGAGGCGGACGGTATGCGGTTGCGGTAGTCCCACTGC 4612

  scaffold4|siz     119555 AGGGTGAGCCTGATGTAGCGGCACCCCTCCCAATCCGTGGAGATGTCATA 119604
                                     i         v ii  v        v           i  
C scaffold235|s       4611 AGGGTGAGCCCGATGTAGCGCCGTCCGTCCCAATCAGTGGAGATGTCGTA 4562

  scaffold4|siz     119605 GTGGCCTTTGAGTGTGTTAATGAGATGAACGGCGTGTTCTTTGCCCACAT 119654
                                 iv    v     i  i     vv        v            
C scaffold235|s       4561 GTGGCCCGTGAGAGTGTTGATAAGATGCTCGGCGTGTACTTTGCCCACAT 4512

  scaffold4|siz     119655 ATTTCACACCGAAGTCATCGACACAGAGGGCAAAGCAGAGGGGTTGCCAA 119704
                                  -i          i                   v          
C scaffold235|s       4511 ATTTCAC-TCGAAGTCATCAACACAGAGGGCAAAGCAGATGGGTTGCCAA 4463

  scaffold4|siz     119705 TCATGAGTCCAGAAACCGGGGTTGATTTTGCTTAGGTGGTAGCCGTTGGC 119754
                             i                 -    v       v                
C scaffold235|s       4462 TCGTGAGTCCAGAAACCGGG-TTGAGTTTGCTTTGGTGGTAGCCGTTGGC 4414

  scaffold4|siz     119755 CTGGAGGCGTTGTTCGAGGAGTTGCTGCGCAATGATACCGGCTTGTGGGA 119804
                                         i         i  i        i     i       
C scaffold235|s       4413 CTGGAGGCGTTGTTTGAGGAGTTGTTGTGCAATGATGCCGGCCTGTGGGA 4364

  scaffold4|siz     119805 GTCCATACATACCCTTTTGAATGCGCACAAAGACAAATCCATCCCGTGCA 119854
                                        -                     v        i     
C scaffold235|s       4363 GTCCATACATACC-TTTTGAATGCGCACAAAGACATATCCATCCTGTGCA 4315

  scaffold4|siz     119855 ATGTCTCGTAGATGGTAGAGATCAATGATGGCGGCTGGTATGTCAGCTAG 119904
                                     iv v                              i     
C scaffold235|s       4314 ATGTCTCGTAATTTGTAGAGATCAATGATGGCGGCTGGTATGTCGGCTAG 4265

  scaffold4|siz     119905 TTTGAGTCGCATGTATTCTGGATGTGCCATGGGCGTGTTAAGATAAAAAT 119954
                                                 i       v  v                
C scaffold235|s       4264 TTTGAGTCGCATGTATTCTGGACGTGCCATTGGGGTGTTAAGATAAAAAT 4215

  scaffold4|siz     119955 CTTTTATGTCGATGGTCATGAACCTGGCGTTAACTGTAGAGATGACGCTG 120004
                               v  i               i v     v v                
C scaffold235|s       4214 CTTTAATATCGATGGTCATGAACTTTGCGTTTAATGTAGAGATGACGCTG 4165

  scaffold4|siz     120005 TTGAGGAGTATTTTAACCGTGATCATGTCGGCTGTGGGCGTGCCACAGTC 120054
                                         i  v                          i     
C scaffold235|s       4164 TTGAGGAGTATTTTGACGGTGATCATGTCGGCTGTGGGCGTGCCGCAGTC 4115

  scaffold4|siz     120055 GCCTGGGAAGTTAATGCGGTTACCTCCAACTGTTAGGCGAATGCGATACG 120104
                           i      v    i     i  v  v        v                
C scaffold235|s       4114 ACCTGGGTAGTTGATGCGATTTCCACCAACTGTGAGGCGAATGCGATACG 4065

  scaffold4|siz     120105 GATCATCTTTTTCTGGGC-AAAGTTAGCCACAATACGCCCATC-GTCACG 120152
                               v  i  i       -                       v-  i  i
C scaffold235|s       4064 GATCTTCCTTCTCTGGGCGAAAGTTAGCCACAATACGCCCATAAGTTACA 4015

  scaffold4|siz     120153 TCCTTCCATCGGTCTTGCGATGCGTGTGTTCGTTGGATGAAAACAATGGT 120202
                                            i ivi      v   i         i       
C scaffold235|s       4014 TCCTTCCATCGGTCTTGTGGAACGTGTGATCGCTGGATGAAAGCAATGGT 3965

  scaffold4|siz     120203 GTTGGTGCCTTTAACGATGCCAGGCAAACCTTGCGCAAGTCGGCCGAGTT 120252
                             iv        v        i                       i    
C scaffold235|s       3964 GTCCGTGCCTTTCACGATGCCGGGCAAACCTTGCGCAAGTCGGCCAAGTT 3915

  scaffold4|siz     120253 CTTTTCCATATGCGTTCTGCCAGGTGGCACGGTATTTGGGGTTAGCAATA 120302
                               i        i            v                   i  i
C scaffold235|s       3914 CTTTCCCATATGCATTCTGCCAGGTGTCACGGTATTTGGGGTTAGCGATG 3865

  scaffold4|siz     120303 AGGTGGCGGTACTCCATCAACTCACCTGTGTCGTCATTGAGGACTGCATG 120352
                                            i        i  v  i                 
C scaffold235|s       3864 AGGTGGCGGTACTCCATTAACTCACCCGTTTCATCATTGAGGACTGCATG 3815

  scaffold4|siz     120353 GAGCATGTCGGGTGGGTAACGCCGTTGTGTGGCCTGGGCGGCGGTGATCC 120402
                           i                       ii         v      v  v    
C scaffold235|s       3814 AAGCATGTCGGGTGGGTAACGCCGCCGTGTGGCCTTGGCGGCTGTTATCC 3765

  scaffold4|siz     120403 CAATGTGACGTGTGGCTAAGAAGTGCAGCATGGTCTTGTGTGTGAGGGAA 120452
                            i      i       i        i        i i   v    v    
C scaffold235|s       3764 CGATGTGATGTGTGGCCAAGAAGTGTAGCATGGTTTCGTGAGTGATGGAA 3715

  scaffold4|siz     120453 CGGGTTCGGCTACGAGTGTTGAGAGCAGGTGGCATAGTAG---GTTGCGG 120499
                                i i               i  v     ii    i --- i   v 
C scaffold235|s       3714 CGGGTCCAGCTACGAGTGTTGAGGGCTGGTGGTGTAGTGGCGGGCTGCTG 3665

  scaffold4|siz     120500 GCGAGGTAGGACGGGGATGGGGCGGCGCGTTGGCACCCTTGGAGGAGGCG 120549
                            ii    i  vi     i         i                 v    
C scaffold235|s       3664 GTAAGGTGGGCTGGGGACGGGGCGGCGTGTTGGCACCCTTGGAGGTGGCG 3615

  scaffold4|siz     120550 CCATTTCGTCATCACTGTCCTCATCATCAGAGATAACGGGGCTGGTGGAG 120599
                            ii                                   v           
C scaffold235|s       3614 CTGTTTCGTCATCACTGTCCTCATCATCAGAGATAACGTGGCTGGTGGAG 3565

  scaffold4|siz     120600 GGCCGAGGCCAGGCAGTGGGGATTTGCGTATGTGGTTGCACCCTTGGAGG 120649
                                v        v         v    v    v               
C scaffold235|s       3564 GGCCGCGGCCAGGCCGTGGGGATTGGCGTTTGTGTTTGCACCCTTGGAGG 3515

  scaffold4|siz     120650 TGGGGCGTGGGCAGAGATTGGTGTGGTTGGTGTTGGTGGTAGAGGCGGTT 120699
                                     ii iv iiv    i v   vv    v     vv       
C scaffold235|s       3514 TGGGGCGTGGATAACGGCGGGTGCGCTTGCAGTTGCTGGTACCGGCGGTT 3465

  scaffold4|siz     120700 GCTTTGCGGCGTCACTGAAAAGTTGCTGGAGGCGCTGGAGGTCTTGTAGG 120749
                              --                    i        i           v   
C scaffold235|s       3464 GCT--GCGGCGTCACTGAAAAGTTGTTGGAGGCGTTGGAGGTCTTGGAGG 3417

  scaffold4|siz     120750 TTTTTGGCCCCAACGTGCTGTGCTTTGGCATTGTGCTTAATGACATGAGC 120799
                               -  i            v  i                   ii     
C scaffold235|s       3416 TTTT-GGTCCCAACGTGCTGGGCCTTGGCATTGTGCTTAATGATGTGAGC 3368

  scaffold4|siz     120800 AAGATTGGCTGCGGCAGCAATGAGGGCGTCGGTCGGGGACACGGATGGAT 120849
                                          i  i        i  i  i    v           
C scaffold235|s       3367 AAGATTGGCTGCGGCGGCGATGAGGGCATCAGTTGGGGTCACGGATGGAT 3318

  scaffold4|siz     120850 TGGTGAGGTATTTGTGTTTGAAAAACACAGTGGCGGAAATGCGAGTGCTA 120899
                                     i           i             v      vi     
C scaffold235|s       3317 TGGTGAGGTACTTGTGTTTGAAGAACACAGTGGCGGCAATGCGCATGCTA 3268

  scaffold4|siz     120900 TGCGTGGTAGGCGCCCATACTTTCCAGCACCTGTAGTGCTCTACAGATGT 120949
                           i v     i  v v     ii          v         viiv     
C scaffold235|s       3267 CGGGTGGTGGGAGACCATATCTTCCAGCACCGGTAGTGCTCGGTTGATGT 3218

  scaffold4|siz     120950 GCCAATGATCCATCCTCTGGAGCAGTGTTGCGCGTAGGTCTTGCGTCGAT 120999
                                       v     v           v                   
C scaffold235|s       3217 GCCAATGATCCAACCTCTTGAGCAGTGTTGGGCGTAGGTCTTGCGTCGAT 3168

  scaffold4|siz     121000 GGGGTTTGTCATGAACAAGGGCCACCATACCAAGTGGAACAAAGGGTGAA 121049
                               i  i        i      v          i     i       vi
C scaffold235|s       3167 GGGGCTTATCATGAACGAGGGCCTCCATACCAAGCGGAACGAAGGGTGCG 3118

  scaffold4|siz     121050 GCATTGTAGTCGTGCGGTCCATAGAGGTGAGCATATGCGGAGATCCTGGG 121099
                             i     i  i  i  i           v     v        ii    
C scaffold235|s       3117 GCGTTGTAATCATGTGGCCCATAGAGGTGCGCATAGGCGGAGATTTTGGG 3068

  scaffold4|siz     121100 GTTGGCATTGGACTGACGTAGGAGGTTGAGTTGTCATTCCATGTTTGG 121147
                              v                             v i        v   
C scaffold235|s       3067 GTTTGCATTGGACTGACGTAGGAGGTTGAGTTGACGTTCCATGTGTGG 3020

Matrix = 20p45g.matrix
Kimura (with divCpGMod) = 11.39
Transitions / transversions = 1.44 (124/86)
Gap_init rate = 0.01 (12 / 1735), avg. gap size = 1.58 (19 / 12)

22451 5.78 0.90 0.48 scaffold4|size935939 121133 124034 (805232) C scaffold235|size475901_(dbseq-nr_53)_[187924,193741]#LTR/Copia (2866) 2952 39 m_b690s001i8 148108

  scaffold4|siz     121133 TCATTCCATGTTTGGATGGCCTTTTCGGCAACATTACGGCGGTGGTCATC 121182
                             v     i     v     i        i     i              
C scaffold235|s       2952 TCTTTCCACGTTTGTATGGCTTTTTCGGCGACATTGCGGCGGTGGTCATC 2903

  scaffold4|siz     121183 AGGTGGCACCAGTTGGTACGTCATGCCTGAAGCGAGGATGGCTTGCTTGT 121232
                                 v  v        i            v v                
C scaffold235|s       2902 AGGTGGGACAAGTTGGTATGTCATGCCTGAATCTAGGATGGCTTGCTTGT 2853

  scaffold4|siz     121233 ATGCAGCTGACGCTTCATTGTC-AGGACCTGGCGCTTGGGTGAGAGTCCA 121281
                               v  v  i           -     i        v            
C scaffold235|s       2852 ATGCTGCGGATGCTTCATTGTCGAGGACTTGGCGCTTTGGTGAGAGTCCA 2803

  scaffold4|siz     121282 CATGCTTGCATACGGGAGAGAGCTCTGGTGCGTGCTGGGATGAGTTCACC 121331
                                 i                            vi             
C scaffold235|s       2802 CATGCTCGCATACGGGAGAGAGCTCTGGTGCGTGCGAGGATGAGTTCACC 2753

  scaffold4|siz     121332 CTCCGTCCAATTTTTCGTGGGCTCAACCCAAATCGAGTTGCTGTCGGTGT 121381
                              i    vi  i  i  v              v                
C scaffold235|s       2752 CTCTGTCCTGTTCTTTGTTGGCTCAACCCAAATAGAGTTGCTGTCGGTGT 2703

  scaffold4|siz     121382 GGTACAGGATCATCTGGTACCTGTGGCCTCTGGACAATACGTGAGGAAAT 121431
                                                   i   i     vi    i  i     i
C scaffold235|s       2702 GGTACAGGATCATCTGGTACCTGTAGCCCCTGGAAGATACATGGGGAAAC 2653

  scaffold4|siz     121432 TTACCCGTTTGGTCGGTGTAGACTGTGTCCCGGGTGTCATAGGTCTTGAT 121481
                            v   i     i    v                -    i          i
C scaffold235|s       2652 TGACCTGTTTGATCGGAGTAGACTGTGTCCCGG-TGTCGTAGGTCTTGAC 2604

  scaffold4|siz     121482 G--T-TGTCATGGTGAGAGAGAGAGAGGGGGCAGTGTGAGAGGGTGGGTT 121528
                           i-- -   i        i       --             v    iv v 
C scaffold235|s       2603 AAATATGTTATGGTGAGGGAGAGAG--GGGGCAGTGTGAGCGGGTATGGT 2556

  scaffold4|siz     121529 TGCCGGAGCTTGCAGAGTTGTCTTGGTGGAGCGCACGCCTTGGCGCTGGC 121578
                           i vi     v   v                         i     i    
C scaffold235|s       2555 CGGTGGAGCATGCCGAGTTGTCTTGGTGGAGCGCACGCCCTGGCGTTGGC 2506

  scaffold4|siz     121579 TACGTATGTGCCCCTGCTGCGTTTCTTCAGACTGAGGAAAGTGCTTGTGT 121628
                               i              i        v     i     i         
C scaffold235|s       2505 TACGCATGTGCCCCTGCTGTGTTTCTTCTGACTGGGGAAAATGCTTGTGT 2456

  scaffold4|siz     121629 ACGTTGGTGATGGTTACGAGGGGTCATGTGTTGTAGTTTCCGCGCCGAAT 121678
                                  ii i            i  v    i      v  i        
C scaffold235|s       2455 ACGTTGGCAACGGTTACGAGGGGCCAAGTGTCGTAGTTACCACGCCGAAT 2406

  scaffold4|siz     121679 TGCTGTCATCCATGTTGTTTTGGTGGGGAAACCTGCTGCGGCGTGGAGGT 121728
                           i    i                     i              i       
C scaffold235|s       2405 CGCTGCCATCCATGTTGTTTTGGTGGGAAAACCTGCTGCGGCATGGAGGT 2356

  scaffold4|siz     121729 AACGAATAGTTTGCTTGATACTGGGTAGCTCGTAGACATTGAGGATGGTG 121778
                            v           i v         v                      v 
C scaffold235|s       2355 ACCGAATAGTTTGTTGGATACTGGGGAGCTCGTAGACATTGAGGATGGAG 2306

  scaffold4|siz     121779 TGCAGCTCCCGTGTACTAGATGATGCAAGGAGGGCGCGGACTTCTTCTGT 121828
                              v       i                            i         
C scaffold235|s       2305 TGCTGCTCCCGCGTACTAGATGATGCAAGGAGGGCGCGGATTTCTTCTGT 2256

  scaffold4|siz     121829 GGACGGCACGACGTACTTTGTGTTGAGTGATTTTGTACCACAGGGAGAGT 121878
                              i              v              i              i 
C scaffold235|s       2255 GGATGGCACGACGTACTTAGTGTTGAGTGATTTCGTACCACAGGGAGAAT 2206

  scaffold4|siz     121879 CCAAGATGAGGGTATTGTTGTTGATGTTGCGGGTGATTTGGCGTAAGGGT 121928
                                          i              iv                  
C scaffold235|s       2205 CCAAGATGAGGGTATCGTTGTTGATGTTGCATGTGATTTGGCGTAAGGGT 2156

  scaffold4|siz     121929 ACCCGCCAAAGCCCGGTGTGTGGACATCTGTAACCCTAGAGGATGGAGGT 121978
                             i                                  i            
C scaffold235|s       2155 ACTCGCCAAAGCCCGGTGTGTGGACATCTGTAACCCTGGAGGATGGAGGT 2106

  scaffold4|siz     121979 GGCGTTGATGTGGATTTTGTTGGAGTCGTAGAAGTTGACTTCATCCTTGT 122028
                                                                             
C scaffold235|s       2105 GGCGTTGATGTGGATTTTGTTGGAGTCGTAGAAGTTGACTTCATCCTTGT 2056

  scaffold4|siz     122029 CGTACACGGCAGTGTACCCAGCGTCGGCAAACTTGCTGCCGCTGAGTAGA 122078
                                                                             
C scaffold235|s       2055 CGTACACGGCAGTGTACCCAGCGTCGGCAAACTTGCTGCCGCTGAGTAGA 2006

  scaffold4|siz     122079 GTCTGTGTGAGATTGGGAACAATGTCAACTTGGTTAGCAGGGGCACGGAC 122128
                                                                             
C scaffold235|s       2005 GTCTGTGTGAGATTGGGAACAATGTCAACTTGGTTAGCAGGGGCACGGAC 1956

  scaffold4|siz     122129 ATTGAGCATGAGTTGGGAGATATGTGTAGCCTGTGCAGTGCCACCTGTGG 122178
                                                                             
C scaffold235|s       1955 ATTGAGCATGAGTTGGGAGATATGTGTAGCCTGTGCAGTGCCACCTGTGG 1906

  scaffold4|siz     122179 GCAGGAGGAAAACCTTGGTGGAAGGTTTTGTAGTGGAGTGGAAAGGATCA 122228
                                                                      v      
C scaffold235|s       1905 GCAGGAGGAAAACCTTGGTGGAAGGTTTTGTAGTGGAGTGGAATGGATCA 1856

  scaffold4|siz     122229 TGGAGTGCTCCTGCTGTCAAAGTGGCACCGGTGTCACTGATTGCGGAGGG 122278
                                            ii                i     v        
C scaffold235|s       1855 TGGAGTGCTCCTGCTGTTGAAGTGGCACCGGTGTCGCTGATGGCGGAGGG 1806

  scaffold4|siz     122279 TATTGTGCCGTCTGAAATGCCCTGCTTGACTTGCTGTTTGGTCATGGGTG 122328
                                                                             
C scaffold235|s       1805 TATTGTGCCGTCTGAAATGCCCTGCTTGACTTGCTGTTTGGTCATGGGTG 1756

  scaffold4|siz     122329 TGGGGTGGTGTCGCCGCTTGTATTTGGTAGTGGGACGATACAAGGTGGAG 122378
                                   i                                         
C scaffold235|s       1755 TGGGGTGGCGTCGCCGCTTGTATTTGGTAGTGGGACGATACAAGGTGGAG 1706

  scaffold4|siz     122379 CTGCTGCGGGACATGTGGTGTCGCCAGGCTGTGCTGTTCTTGTCACAGTG 122428
                                                                 v       i   
C scaffold235|s       1705 CTGCTGCGGGACATGTGGTGTCGCCAGGCTGTGCTGTTGTTGTCACGGTG 1656

  scaffold4|siz     122429 GTGCGGCGGGAGATTGAAGCGAACTTTTGTTTCAGGGCAAGCAAGTGGAG 122478
                                             i                    i          
C scaffold235|s       1655 GTGCGGCGGGAGATTGAAACGAACTTTTGTTTCAGGGCAGGCAAGTGGAG 1606

  scaffold4|siz     122479 ACCAATAGTTTAGTGAACATGGGTTTAGTGAATTAAAATAACTAACGGTC 122528
                                                                             
C scaffold235|s       1605 ACCAATAGTTTAGTGAACATGGGTTTAGTGAATTAAAATAACTAACGGTC 1556

  scaffold4|siz     122529 TCCACTGGATCCTATTTCTTGGGTTTGTACCAAGAGGGGCATTTGTCCTT 122578
                                                 v            -    i         
C scaffold235|s       1555 TCCACTGGATCCTATTTCTTGGTTTTGTACCAAGA-GGGCGTTTGTCCTT 1507

  scaffold4|siz     122579 GTTTTTGTCCAGGGCAAAACACTCGTCATCCCTCGTGGTAGGCG-CGTCC 122627
                                    v                   -           i  -     
C scaffold235|s       1506 GTTTTTGTCAAGGGCAAAACACTCGTCAT-CCTCGTGGTAGACGCCGTCC 1458

  scaffold4|siz     122628 TTCTTGCATGAGTTGCAGAAGCGTTGGGGACGTCTGCCTTCGGAGGGTGG 122677
                                               i        i             v     i
C scaffold235|s       1457 TTCTTGCATGAGTTGCAGAAACGTTGGGGGCGTCTGCCTTCGGCGGGTGA 1408

  scaffold4|siz     122678 CGTGCCATAGGATCTGTTGCGTTGCTGGCGAGGTGCAGTGGGAGGTGAAA 122727
                           v       v            i               v            
C scaffold235|s       1407 AGTGCCATTGGATCTGTTGCGCTGCTGGCGAGGTGCATTGGGAGGTGAAA 1358

  scaffold4|siz     122728 GGAGAGTCAAGAACTTAGCTTGTTGGTCCAGGATAGCTTTCTGCTGGGCT 122777
                                                       i              i      
C scaffold235|s       1357 GGAGAGTCAAGAACTTAGCTTGTTGGTCTAGGATAGCTTTCTGTTGGGCT 1308

  scaffold4|siz     122778 TCAAGTTTGTGGAGTGGCGTGGTGCTGTCCAGAGTGATGGCGGCGGCGTG 122827
                                         vi        i                -        
C scaffold235|s       1307 TCAAGTTTGTGGAGGAGCGTGGTGTTGTCCAGAGTGATGGC-GCGGCGTG 1259

  scaffold4|siz     122828 TTCGGTGGCATTCTCCAAAGCCCCT-CAAGCTGTTGGTGTACTCGAGGAG 122876
                                     v              -                        
C scaffold235|s       1258 TTCGGTGGCAGTCTCCAAAGCCCCTCCAAGCTGTTGGTGTACTCGAGGAG 1209

  scaffold4|siz     122877 TGAGTGGTGTTCTGCAGGTGATAAGGCAGAGGTGTTGCTGGATGGAGCAT 122926
                                    v                 i      v       i   i   
C scaffold235|s       1208 TGAGTGGTGGTCTGCAGGTGATAAGGCGGAGGTGATGCTGGACGGAACAT 1159

  scaffold4|siz     122927 GTGGTGGATTGTTGGATGTGCGGCTGCCACTGTCAAAAAAACTGCTGGCG 122976
                                             v                     i         
C scaffold235|s       1158 GTGGTGGATTGTTGGATGGGCGGCTGCCACTGTCAAAAAAGCTGCTGGCG 1109

  scaffold4|siz     122977 CTCTCGAACCCTCCCGACCGAGCTTCACGCTTGGCGTTAAATTTTTCCTT 123026
                           --                  v          ii        i        
C scaffold235|s       1108 --CTCGAACCCTCCCGACCGCGCTTCACGCTCAGCGTTAAACTTTTCCTT 1061

  scaffold4|siz     123027 GCTCTTGTAGATGGCAACGAAGTGTGCCTTAGCCGCGTCCCAGGTTTTGT 123076
                                                                             
C scaffold235|s       1060 GCTCTTGTAGATGGCAACGAAGTGTGCCTTAGCCGCGTCCCAGGTTTTGT 1011

  scaffold4|siz     123077 CGGCGGAAGGCTTGATTTCCCAAGCCTGCATTTCCTTGTCGTCCGAACAT 123126
                               i                                     -       
C scaffold235|s       1010 CGGCAGAAGGCTTGATTTCCCAAGCCTGCATTTCCTTGTCGT-CGAACAT 962

  scaffold4|siz     123127 TTCAGAGGCGTACATGCTCGACATAATGTTGGATCTTCGTGGCCTCCGCG 123176
                           v  i                  i              i        i   
C scaffold235|s        961 GTCGGAGGCGTACATGCTCGACGTAATGTTGGATCTTTGTGGCCTCTGCG 912

  scaffold4|siz     123177 GCAGGGACACCGATGTCCCGACAGAGCTTTTGTTGCTTGTCGAGTTCACG 123226
                             v                                              i
C scaffold235|s        911 GCCGGGACACCGATGTCCCGACAGAGCTTTTGTTGCTTGTCGAGTTCACA 862

  scaffold4|siz     123227 GGCAAACTTCGTGATATGGCTCGTGAAGTCCCATTGGACGTGGAAGGCTT 123276
                                                                             
C scaffold235|s        861 GGCAAACTTCGTGATATGGCTCGTGAAGTCCCATTGGACGTGGAAGGCTT 812

  scaffold4|siz     123277 -GGCGGCTTG-TTTTTCTCGAGGGTCGTGGCGATGCACCATTTGGTGCGG 123324
                           -   v     -                  i            i       
C scaffold235|s        811 GGGCTGCTTGTTTTTTCTCGAGGGTCGTGACGATGCACCATTCGGTGCGG 762

  scaffold4|siz     123325 AGATGCTGGACGATCGTCTTGATCGTCTGG-CGCTGTAG-CCACGTAGTC 123372
                                                     i   -        -          
C scaffold235|s        761 AGATGCTGGACGATCGTCTTGATCGTTTGGCCGCTGTAGCCCACGTAGTC 712

  scaffold4|siz     123373 GTCTT-GAGCTCCTTGGCGTACATGGGATCGGCGGCCTCGCTGCACGAGT 123421
                                -        i i     i        i       i -        
C scaffold235|s        711 GTCTTCGAGCTCCTCGACGTACGTGGGATCGACGGCCTCAC-GCACGAGT 663

  scaffold4|siz     123422 TTGTCGACGATGAGCGCATCGGCGGCTTCTTGCTTCCAAAACTCTTGGCA 123471
                                                i                            
C scaffold235|s        662 TTGTCGACGATGAGCGCATCGACGGCTTCTTGCTTCCAAAACTCTTGGCA 613

  scaffold4|siz     123472 GCGCGAGGTTGTGCAGGCCCGTGATCGATGCTCGATTCGTG-GCGTGGTG 123520
                           i-                                       -        
C scaffold235|s        612 A-GCGAGGTTGTGCAGGCCCGTGATCGATGCTCGATTCGTGAGCGTGGTG 564

  scaffold4|siz     123521 GTGTTTGTGAGGCCTGCCG---CGATCGGAGGCGTTGGG-GGCGGTCGAT 123566
                                i             ---       v         -          
C scaffold235|s        563 GTGTTCGTGAGGCCTGCCGCGACGATCGGCGGCGTTGGGAGGCGGTCGAT 514

  scaffold4|siz     123567 GGTGATGT-CGGGTTGCCCGTGACCGTGCGATACTCGGCGTCGGTGAGCA 123615
                                   -                    i                    
C scaffold235|s        513 GGTGATGTCCGGGTTGCCCGTGACCGTGCAATACTCGGCGTCGGTGAGCA 464

  scaffold4|siz     123616 CGAGTGCAAGATGGCAATGACGTCCGCCCCAGCTCGTTGTTTTGATGGCT 123665
                                  i     i v         i           v       i    
C scaffold235|s        463 CGAGTGCGAGATGACCATGACGTCCACCCCAGCTCGTAGTTTTGACGGCT 414

  scaffold4|siz     123666 GCCGCAATTTTTGCAATTTGTTGCCGGAGATGGTTTACGGTGGAGGTCGT 123715
                                i     i  i                                   
C scaffold235|s        413 GCCGCGATTTTCGCGATTTGTTGCCGGAGATGGTTTACGGTGGAGGTCGT 364

  scaffold4|siz     123716 TGGTTGG-CCACGATCTTGTCG-GCGGCAGTGGTGATATGATGGCTCGTC 123763
                                  -              -  i         v            --
C scaffold235|s        363 TGGTTGGCCCACGATCTTGTCGAGCAGCAGTGGTGCTATGATGGCTCG-- 316

  scaffold4|siz     123764 TGCGGCCTCATAGGCGGTGGC--CGTTCGCGGTGGGCGAGGACATGGTGG 123811
                            i           i       --                           
C scaffold235|s        315 TACGGCCTCATAGACGGTGGCTTCGTTCGCGGTGGGCGAGGACATGGTGG 266

  scaffold4|siz     123812 TGGCTGATTTTGGTTGTTGTT---GTGGATGTTTTGCAGGTGTTGCTCAG 123858
                                     v          ---                          
C scaffold235|s        265 TGGCTGATTTAGGTTGTTGTTGTCGTGGATGTTTTGCAGGTGTTGCTCAG 216

  scaffold4|siz     123859 TGC--AAAATTTAGTAATCACTGCTGAGCATAGCAAACACGTAGATATTG 123906
                              --                                      i      
C scaffold235|s        215 TGCAAAAAATTTAGTAATCACTGCTGAGCATAGCAAACACGTAAATATTG 166

  scaffold4|siz     123907 ATAATCAGGTGATTACTAAATTATGACTGTTGTATGCTAGCTATACCGTA 123956
                                                                    i        
C scaffold235|s        165 ATAATCAGGTGATTACTAAATTATGACTGTTGTATGCTAGCCATACCGTA 116

  scaffold4|siz     123957 TAGTAATCAGGTAGACAGGTAAGGTTCTAAGTCTGTACCGCTGTGTAAGT 124006
                                                 i                  v        
C scaffold235|s        115 TAGTAATCAGGTAGACAGGTAAAGTTCTAAGTCTGTACCGCAGTGTAAGT 66

  scaffold4|siz     124007 AATGAGGTACACAGGTAAAGTATGTGTA 124034
                                               i-      
C scaffold235|s         65 AATGAGGTACACAGGTAAAGC-TGTGTA 39

Matrix = 20p45g.matrix
Kimura (with divCpGMod) = 5.09
Transitions / transversions = 1.98 (111/56)
Gap_init rate = 0.01 (33 / 2901), avg. gap size = 1.21 (40 / 33)

356 0.00 0.00 0.00 scaffold4|size935939 123996 124041 (805225) C scaffold235|size475901_(dbseq-nr_53)_[187924,193741]#LTR/Copia (5772) 46 1 m_b690s001i9 148108

  scaffold4|siz     123996 GCTGTGTAAGTAATGAGGTACACAGGTAAAGTATGTGTACATAGCA 124041
                                                                         
C scaffold235|s         46 GCTGTGTAAGTAATGAGGTACACAGGTAAAGTATGTGTACATAGCA 1

Matrix = 20p45g.matrix
Kimura (with divCpGMod) = 0.00
Transitions / transversions = 1.00 (0/0)
Gap_init rate = 0.00 (0 / 45), avg. gap size = 0.0 (0 / 0)


492 29.78 6.74 0.00 scaffold4|size935939 125772 125949 (803317) genome_7_7989#DNA 21 210 (367) m_b690s001i10 148109

  scaffold4|siz     125772 CGTTGAAGCTTTTGGCAAGACAAAGTGATGACAAGTGACAACTCAGCCCT 125821
                              v    i  i   ii  v    v    i         i   vv v v 
  genome_7_7989         21 CGTGGAAGTTTCTGGTGAGCCAAACTGATAACAAGTGACGACTGCGGCAT 70

  scaffold4|siz     125822 CTTTTGATGCATGTGATGACATTTCATGACCTTCTGATGACCGTGGTTAC 125871
                           i      vv       iv  v     i    v  v  i    v  iiv  
  genome_7_7989         71 TTTTTGAGTCATGTGACTACCTTTCACGACCATCGGACGACCCTGACGAC 120

  scaffold4|siz     125872 CATTGATGAAGACCATCCAACAACCCTG--GACTACC-ATGAA------- 125911
                           iii  i   v   vv iii ii      --   i  i-i    -------
  genome_7_7989        121 TGCTGGTGATGACATTTTGATGACCCTGAAGACCACTGGTGAAGACATTT 170

  scaffold4|siz     125912 TGATATCACTGATGACCCCATGTGACAATA--TTGATGAC 125949
                               iv v        iiv v    vi i --    i   
  genome_7_7989        171 TGATGACTCTGATGACTTAAGGTGAAGACATTTTGACGAC 210

Matrix = 20p45g.matrix
Kimura (with divCpGMod) = 34.34
Transitions / transversions = 1.30 (30/23)
Gap_init rate = 0.02 (4 / 177), avg. gap size = 3.00 (12 / 4)


273 25.11 0.64 15.50 scaffold4|size935939 127318 127628 (801638) C rnd-1_family-58#Unknown (3) 663 393 m_b690s001i11 148110

  scaffold4|siz     127318 TTCTTCTTCTCCTTTAAGTGAGACATCATTGTAACTATTGACAAATAATG 127367
                                        ii --       iiv  v           ---  v v
C rnd-1_family-        663 TTCTTCTTCTCCTCCA--TGAGACACTTTTTTAACTATTGAC---TATTT 619

  scaffold4|siz     127368 TTGATAGCAAAATCATTTTGCAATGCTTTGATGTTTAATTACCTTTAATT 127417
                            v i  ?  v --  i  --- v v  ?i  ------       v   v 
C rnd-1_family-        618 TAGGTANCATA--CACTT---ACTTCTNCGA------ATTACCTGTAAAT 580

  scaffold4|siz     127418 AATTTATTCAATCATCAATTGAGATATATGGACAGTCATTATGTTTTGAT 127467
                             v      --  i -iv    i  ii    ii     iv  v    v  
C rnd-1_family-        579 AAATTATTC--TCGT-GTTTGAAATGCATGGGTAGTCACGATCTTTTCAT 533

  scaffold4|siz     127468 GGGTGCTT-CATATACAATTGTATCTTACTATAACTTCTGACGTATATAC 127516
                            v      - v    v  v i     v v v  v   ----   i v i 
C rnd-1_family-        532 GTGTGCTTACCTATAAAAATATATCTAAATCTATCTT----CGTGTCTGC 487

  scaffold4|siz     127517 ATATACATATACATATATAATGATATTTGTGTTACTTGTGCTTATCTTAT 127566
                           - -----------  vi    i? i  iv v   v ?   v   i  -- 
C rnd-1_family-        486 -T-----------TAGGTAATANTGTTCTTTTTAATNGTGGTTACCT--T 451

  scaffold4|siz     127567 CTTCTTACATACTTTCTATTTATTGAATGGCAATT-TTAACTGTACAACA 127615
                             vvv  ivv     --- vi v v     i v  -              
C rnd-1_family-        450 CTAGGTATTGACTTT---TGCAATCAATGGTACTTCTTAACTGTACAACA 404

  scaffold4|siz     127616 TGTAGTGATACCT 127628
                            v--   v     
C rnd-1_family-        403 TT--GTGTTACCT 393

Matrix = 20p45g.matrix
Kimura (with divCpGMod) = 28.77
Transitions / transversions = 0.65 (26/40)
Gap_init rate = 0.14 (44 / 310), avg. gap size = 1.00 (44 / 44)


300 32.45 5.56 7.55 scaffold4|size935939 127768 128037 (801229) genome_5_2387#DNA 203 467 (164) m_b690s001i12 148111

  scaffold4|siz     127768 GTGATG--ACTGGAGACTACATGTTCACTACACTGACAACAACTTGTTAA 127815
                               i --    i    v v   viv  iiv  v  vii  ----     
  genome_5_2387        203 GTGACGGCACTGAAGACAAAATGACGACCGAACAGAAGGCA----GTTAA 248

  scaffold4|siz     127816 T-ACCTGCTGGCGACCCATCATGATGACACTGAGGACTCTTGTGACTA-A 127863
                           i-  v vi ii      v vi   i        v  vii i     v - 
  genome_5_2387        249 CGACATTTTAACGACCCTTAGTGACGACACTGACGAACTTCGTGACGACA 298

  scaffold4|siz     127864 ATGGTGACCTATAAGCCTTGTGCCT-CAATCCTGTCTGCTGAATACAATG 127912
                           v  ii    iv  v ivv i iiv - i --   i  i    vv i i  
  genome_5_2387        299 CTGACGACCCCTACGTGGTATATATACGA--CTGCCTACTGACGATAGTG 346

  scaffold4|siz     127913 ATGAACACAGTGA---CAAGTATGAC-GATGACCCTAAGTCATGACTTGG 127958
                            i     v     ---   iv i   -  i     i   iv vi  v i 
  genome_5_2387        347 ACGAACAAAGTGACGTCAAAGACGACTGACGACCCCAAGCAAAAACATAG 396

  scaffold4|siz     127959 TTTTAATGCCTGGTGATGAC---TGTGACAACCACTGGCACTGCGGTGAA 128005
                           -- v  vi vviv   i   ---v     i   ------------     
  genome_5_2387        397 --TGAAGACAAACTGACGACACAAGTGACGACC------------GTGAA 432

  scaffold4|siz     128006 GGTCTTATGACAAGCCAAGT---GATACTGGTGAC 128037
                            vi   v    i v      ---  i    ii   
  genome_5_2387        433 GTCCTTTTGACGACCCAAGTGACGACACTGACGAC 467

Matrix = 20p45g.matrix
Kimura (with divCpGMod) = 33.63
Transitions / transversions = 1.25 (45/36)
Gap_init rate = 0.10 (28 / 269), avg. gap size = 1.25 (35 / 28)


1225 30.95 4.91 3.64 scaffold4|size935939 128110 128679 (800587) genome_7_7989#DNA 1 577 (0) m_b690s001i13 148112

  scaffold4|siz     128110 CAAGACAGGCAACTTTGTCATGTGGAAGTTCTTGGCAAGACAAACTGATG 128159
                                            i  i         ii   ii  v         i
  genome_7_7989          1 CAAGACAGGCAACTTTGCCACGTGGAAGTTTCTGGTGAGCCAAACTGATA 50

  scaffold4|siz     128160 ACAAGTCATGACTTTGCCAATTTCTGGCTGGTGTGACTTCTTTTCACAAC 128209
                                 v i    vi v  v   i  iv vi       v i      i  
  genome_7_7989         51 ACAAGTGACGACTGCGGCATTTTTTGAGTCATGTGACTACCTTTCACGAC 100

  scaffold4|siz     128210 CTTCTGATGACCCCAGAAACCA--------AACCTC---ATGTCCCAAAT 128248
                            v  v  i     iiivi  ii--------i  v i---   v   vi v
  genome_7_7989        101 CATCGGACGACCCTGACGACTGCTGGTGATGACATTTTGATGACCCTGAA 150

  scaffold4|siz     128249 GACC---TGTGAAGACCCTTTGACAACCCTCAT---------TGAAGATG 128286
                               ---v        vi     ii  i  v  ---------      ii
  genome_7_7989        151 GACCACTGGTGAAGACATTTTGATGACTCTGATGACTTAAGGTGAAGACA 200

  scaffold4|siz     128287 CTTTGACAACACTTCTTTGAACTAGTGACCACTTTGTGACCATCAGCCAT 128336
                           i      i  v iiv  vvi  i v -  i  i       i i viii  
  genome_7_7989        201 TTTTGACGACCCCCGTTACGACCATT-ACTACCTTGTGACTACCCATTAT 249

  scaffold4|siz     128337 GATGTCTGTAAGAACCCTTGTGACAACATTGACGG--TGGCAGA-GTGGC 128383
                             i   vvvi vi    vi     i         i-- v   v -i  i 
  genome_7_7989        250 GACGTCACAGACGACCCACGTGACGACATTGACGACCTTGCACACATGAC 299

  scaffold4|siz     128384 CAATGGT-ACCAAATGACTAAAATGACAACAACACGCCAACGTGGATGAC 128432
                           ii  vi -     i    v v  v        vii v i  iviv ii  
  genome_7_7989        300 TGATTATGACCAAGTGACAACAAGGACAACAAGGTGACGACAAACACAAC 349

  scaffold4|siz     128433 CAATGTCCCCAACTGATGATGTGGTGAATATCTGCAATGACCGAAGTGAC 128482
                           i  ivv  iv  v   i    -- ii   v vv ii i  v  i------
  genome_7_7989        350 TAACCACCTAAAGTGACGATG--GCAAATTTAAGTGACGAACGG------ 391

  scaffold4|siz     128483 TACTCTGATGACACCTTGATTACCAAAGTGATGACCAAAATTGAACCCAG 128532
                               - i iv      -  iv  iv      i         vvi    v 
  genome_7_7989        392 TACT-TAACTACACCT-GACGACTCAAGTGACGACCAAAATACGACCCCG 439

  scaffold4|siz     128533 ACAACCCTGACGACAAGCAGTCACTACCTGTGATGATCACTGTGACTACC 128582
                             i    v       vvvi  v      vv   i  iivvv     v   
  genome_7_7989        440 ACGACCCGGACGACATTGGGTGACTACCGTTGACGACTTAAGTGACAACC 489

  scaffold4|siz     128583 TAGTGACAAC-CCAGAAAATTTCCTCACAACATCTAACAACAACTGACTA 128631
                            i     i  - iv    v    i v  i      i  i  ---------
  genome_7_7989        490 TGGTGACGACACTCGAAATTTTCTTGACGACATCTGACGAC--------- 530

  scaffold4|siz     128632 TTCCAGCTGATGTTTTTTCTTGCCAGTGTTGAAATTGGCCAGTCTTGC 128679
                           -    v   ii v vi  v      iv  i    v v   v       
  genome_7_7989        531 -TCCATCTGGCGATACTTATTGCCAAAGTCGAAAGTTGCCTGTCTTGC 577

Matrix = 20p45g.matrix
Kimura (with divCpGMod) = 33.31
Transitions / transversions = 1.27 (95/75)
Gap_init rate = 0.05 (29 / 569), avg. gap size = 1.69 (49 / 29)


319 11.90 8.79 7.61 scaffold4|size935939 128835 128925 (800341) rnd-1_family-99#Unknown 96 187 (8) m_b690s001i14 148113

  scaffold4|siz     128835 CTAACTGGCTTCCTATGTTAT---TATGTCATGAAAACAACAAGACCT-T 128880
                                        vv      ---   - i i    ----      i - 
  rnd-1_family-         96 CTAACTGGCTTCCACTGTTATCTTTAT-TTACGAAA----CAAGACTTCT 140

  scaffold4|siz     128881 TCCTGTTTCCAG----CTAGCCAGCTGCAAAAAAATCTTGCACCGGCTG 128925
                              v    v   ----   -- v     v             v      
  rnd-1_family-        141 TCCAGTTTGCAGGCTCCTA--CTGCTGCTAAAAAATCTTGCAGCGGCTG 187

Matrix = 20p45g.matrix
Kimura (with divCpGMod) = 11.71
Transitions / transversions = 0.43 (3/7)
Gap_init rate = 0.11 (10 / 90), avg. gap size = 1.50 (15 / 10)


389 24.24 2.00 0.99 scaffold4|size935939 132735 132834 (796432) rnd-1_family-1200#Unknown 381 481 (91) m_b690s001i15 148114

  scaffold4|siz     132735 TTGACATCCCCGCCAGTTAGAGCAGCGCTTCTAACTTCAGGGATGGAGTA 132784
                            i       i  i iiv  i   i  ii i  v  v? i           
  rnd-1_family-        381 TCGACATCCTCGTCGAGTAAAGCGGCATTCCTCACGNCGGGGATGGAGTA 430

  scaffold4|siz     132785 GTACATGAATGGATCATCTCGTTTTAACATG-GCTAAATC-GGAGGAGGT 132832
                                ?   i  i  i  - v i    v ? -  ? i   -v  i    i
  rnd-1_family-        431 GTACANGAACGGGTCGTC-CTTCTTAAGANGAGCNAGATCTTGAAGAGGC 479

  scaffold4|siz     132833 GA 132834
                             
  rnd-1_family-        480 GA 481

Matrix = 20p45g.matrix
Kimura (with divCpGMod) = 21.89
Transitions / transversions = 3.00 (18/6)
Gap_init rate = 0.03 (3 / 99), avg. gap size = 1.00 (3 / 3)


315 11.98 15.91 5.15 scaffold4|size935939 133646 133733 (795533) rnd-2_family-88#Unknown 336 432 (577) m_b690s001i16 148115

  scaffold4|siz     133646 ACCCGTTT--GCGAAA-GCGAA-------TCTCACTATATGGA--AATTT 133683
                              i    --  i   -     -------       i- i  v-- i   
  rnd-2_family-        336 ACCTGTTTTGGCAAAAAGCGAAAAAACTGTCTCACTG-ACGGCTCAGTTT 384

  scaffold4|siz     133684 CTCGTAACATAA--AAGATTACTAGCAGCCGCTGCAAGATTTTTTAGCAG 133731
                            i---    i  --        i                      - i  
  rnd-2_family-        385 CC---AACACAACTAAGATTACCAGCAGCCGCTGCAAGATTTTTT-GTAG 430

  scaffold4|siz     133732 CG 133733
                             
  rnd-2_family-        431 CG 432

Matrix = 20p45g.matrix
Kimura (with divCpGMod) = 12.22
Transitions / transversions = 9.00 (9/1)
Gap_init rate = 0.11 (10 / 87), avg. gap size = 1.90 (19 / 10)

389 9.83 3.17 3.17 scaffold4|size935939 133697 133759 (795507) rnd-1_family-83#Unknown 1 63 (1288) m_b690s001i18 148115

  scaffold4|siz     133697 AGATTACTAGCAGCCGCTGCAAGATTTTTTAGCAGCGGCGGGGGCCCGAA 133746
                            i                                  i i   i   i --
  rnd-1_family-          1 AAATTACTAGCAGCCGCTGCAAGATTTTTTAGCAGCAGTGGGAGCCTG-- 48

  scaffold4|siz     133747 CAAA--GGAAAAAGT 133759
                               --    i    
  rnd-1_family-         49 CAAACTGGAAGAAGT 63

Matrix = 20p45g.matrix
Kimura (with divCpGMod) = 10.95
Transitions / transversions = 1.00 (6/0)
Gap_init rate = 0.05 (3 / 62), avg. gap size = 1.33 (4 / 3)


323 8.33 0.00 14.29 scaffold4|size935939 133679 133734 (795532) C rnd-1_family-130#Unknown (57) 49 1 m_b690s001i17 148116

  scaffold4|siz     133679 AATTTCTCGTAACATAAAAGATTACTAGCAGCCGCTGCAAGATTTTTTAG 133728
                               ? i   i i  -------                            
C rnd-1_family-         49 AATTNCCCGTGATAT-------TACTAGCAGCCGCTGCAAGATTTTTTAG 7

  scaffold4|siz     133729 CAGCGG 133734
                               i 
C rnd-1_family-          6 CAGCAG 1

Matrix = 20p45g.matrix
Kimura (with divCpGMod) = 9.12
Transitions / transversions = 1.00 (4/0)
Gap_init rate = 0.13 (7 / 55), avg. gap size = 1.00 (7 / 7)


3380 2.38 0.53 0.00 scaffold4|size935939 133707 134084 (795182) C rnd-1_family-2#Unknown (0) 2765 2386 m_b690s001i19 148117

  scaffold4|siz     133707 CAGCCGCTGCAAGATTTTTTAGCAGCGGCGGGGGCCCGAACAAAGGAAAA 133756
                                                           i                 
C rnd-1_family-       2765 CAGCCGCTGCAAGATTTTTTAGCAGCGGCGGGAGCCCGAACAAAGGAAAA 2716

  scaffold4|siz     133757 AGTTATAACAGTGGCCGCCGCGTGCACGGGCATGACTTTTGTAGTAAGTG 133806
                                                 i                           
C rnd-1_family-       2715 AGTTATAACAGTGGCCGCCGCGCGCACGGGCATGACTTTTGTAGTAAGTG 2666

  scaffold4|siz     133807 CTTTCCCATAACCTAGCGCGGCACGCACTGGCACGACGTTTGTAGTACTT 133856
                                                                v            
C rnd-1_family-       2665 CTTTCCCATAACCTAGCGCGGCACGCACTGGCACGACTTTTGTAGTACTT 2616

  scaffold4|siz     133857 ACATCATGTGCTTTCCGATTTAATAAAGCAAACGC--ACGAGTACCACTT 133904
                                 i                            --             
C rnd-1_family-       2615 ACATCACGTGCTTTCCGATTTAATAAAGCAAACGCGCACGAGTACCACTT 2566

  scaffold4|siz     133905 CTGACGCCATTTTGGTCGATTATCACAAGGTGGCAGCTACCTAGGTAGAG 133954
                                 i                v                          
C rnd-1_family-       2565 CTGACGTCATTTTGGTCGATTATGACAAGGTGGCAGCTACCTAGGTAGAG 2516

  scaffold4|siz     133955 TTGTGCCAAGTTCCAAGATGGACATAGGTTTTGCTGTGGAATGAATAGAG 134004
                                   i                                         
C rnd-1_family-       2515 TTGTGCCAGGTTCCAAGATGGACATAGGTTTTGCTGTGGAATGAATAGAG 2466

  scaffold4|siz     134005 TTTTAAAGTAGGGTGAGGTCAAGTACCTATCCCAACAGTCTTGCAAGAAA 134054
                                                                             
C rnd-1_family-       2465 TTTTAAAGTAGGGTGAGGTCAAGTACCTATCCCAACAGTCTTGCAAGAAA 2416

  scaffold4|siz     134055 GAGAAATATTGCCCAAGTTTTATTCCAAGG 134084
                                                     i i 
C rnd-1_family-       2415 GAGAAATATTGCCCAAGTTTTATTCCGAAG 2386

Matrix = 20p45g.matrix
Kimura (with divCpGMod) = 1.69
Transitions / transversions = 3.50 (7/2)
Gap_init rate = 0.00 (1 / 377), avg. gap size = 2.00 (2 / 1)


315 11.98 15.91 5.15 scaffold4|size935939 133646 133733 (795533) rnd-2_family-88#Unknown 336 432 (577) m_b690s001i16 148115

  scaffold4|siz     133646 ACCCGTTT--GCGAAA-GCGAA-------TCTCACTATATGGA--AATTT 133683
                              i    --  i   -     -------       i- i  v-- i   
  rnd-2_family-        336 ACCTGTTTTGGCAAAAAGCGAAAAAACTGTCTCACTG-ACGGCTCAGTTT 384

  scaffold4|siz     133684 CTCGTAACATAA--AAGATTACTAGCAGCCGCTGCAAGATTTTTTAGCAG 133731
                            i---    i  --        i                      - i  
  rnd-2_family-        385 CC---AACACAACTAAGATTACCAGCAGCCGCTGCAAGATTTTTT-GTAG 430

  scaffold4|siz     133732 CG 133733
                             
  rnd-2_family-        431 CG 432

Matrix = 20p45g.matrix
Kimura (with divCpGMod) = 12.22
Transitions / transversions = 9.00 (9/1)
Gap_init rate = 0.11 (10 / 87), avg. gap size = 1.90 (19 / 10)

389 9.83 3.17 3.17 scaffold4|size935939 133697 133759 (795507) rnd-1_family-83#Unknown 1 63 (1288) m_b690s001i18 148115

  scaffold4|siz     133697 AGATTACTAGCAGCCGCTGCAAGATTTTTTAGCAGCGGCGGGGGCCCGAA 133746
                            i                                  i i   i   i --
  rnd-1_family-          1 AAATTACTAGCAGCCGCTGCAAGATTTTTTAGCAGCAGTGGGAGCCTG-- 48

  scaffold4|siz     133747 CAAA--GGAAAAAGT 133759
                               --    i    
  rnd-1_family-         49 CAAACTGGAAGAAGT 63

Matrix = 20p45g.matrix
Kimura (with divCpGMod) = 10.95
Transitions / transversions = 1.00 (6/0)
Gap_init rate = 0.05 (3 / 62), avg. gap size = 1.33 (4 / 3)


282 16.67 0.00 0.00 scaffold4|size935939 134057 134104 (795162) rnd-1_family-938#Unknown 1 48 (30) m_b690s001i20 148118

  scaffold4|siz     134057 GAAATATTGCCCAAGTTTTATTCCAAGGATGAGGAGGAGTTGCATGCA 134104
                                      v   v  v    vi    v          i  i    
  rnd-1_family-          1 GAAATATTGCCGAAGGTTGATTCAGAGGAAGAGGAGGAGTCGCGTGCA 48

Matrix = 20p45g.matrix
Kimura (with divCpGMod) = 14.21
Transitions / transversions = 0.60 (3/5)
Gap_init rate = 0.00 (0 / 47), avg. gap size = 0.0 (0 / 0)


391 24.72 0.00 0.00 scaffold4|size935939 134078 134166 (795100) C genome_10_6249#DNA (273) 316 228 m_b690s001i21 148119

  scaffold4|siz     134078 TCCAAGGATGAGGAGGAGTTGCATGCAATGAGTCTCATTTGAATTTGCAA 134127
                            i  v  i           i  ii  vivv     iv  i     i    
C genome_10_624        316 TTCACGGGTGAGGAGGAGTCGCGCGCTGGCAGTCTTTTTCGAATTCGCAA 267

  scaffold4|siz     134128 CAGCCCTTATAACATGGGAGTTCATCGCTACGCATAAAT 134166
                                 vv    v   i   v        vv   v    
C genome_10_624        266 CAGCCCAGATAAGATGAGAGGTCATCGCTTAGCAAAAAT 228

Matrix = 20p45g.matrix
Kimura (with divCpGMod) = 22.81
Transitions / transversions = 0.83 (10/12)
Gap_init rate = 0.00 (0 / 88), avg. gap size = 0.0 (0 / 0)


655 1.33 1.33 0.00 scaffold4|size935939 134167 134241 (795025) C rnd-1_family-2#Unknown (378) 2387 2312 m_b690s001i22 148120

  scaffold4|siz     134167 AGCAGAGCGTGGGAGTGATCGCTGAACAGCCTGTTGATGAGTATGGTATA 134216
                                                                             
C rnd-1_family-       2387 AGCAGAGCGTGGGAGTGATCGCTGAACAGCCTGTTGATGAGTATGGTATA 2338

  scaffold4|siz     134217 GATCTGCCTCATAATAAATTT-TCTA 134241
                               i                -    
C rnd-1_family-       2337 GATCCGCCTCATAATAAATTTCTCTA 2312

Matrix = 20p45g.matrix
Kimura (with divCpGMod) = 0.13
Transitions / transversions = 1.00 (1/0)
Gap_init rate = 0.01 (1 / 74), avg. gap size = 1.00 (1 / 1)


350 6.67 4.44 0.00 scaffold4|size935939 134242 134286 (794980) C genome_10_6249#DNA (288) 301 255 m_b690s001i23 148119

  scaffold4|siz     134242 GAGTCGCGC--TAGTAGTCTTTTTCGAATTTGCAACAGCCCAGATAA 134286
                                    -- i i               i                
C genome_10_624        301 GAGTCGCGCGCTGGCAGTCTTTTTCGAATTCGCAACAGCCCAGATAA 255

Matrix = 20p45g.matrix
Kimura (with divCpGMod) = 4.90
Transitions / transversions = 1.00 (3/0)
Gap_init rate = 0.02 (1 / 44), avg. gap size = 2.00 (2 / 1)


552 11.91 6.31 1.72 scaffold4|size935939 134298 134408 (794858) C rnd-1_family-1361#Unknown (6) 151 36 m_b690s001i24 148121

  scaffold4|siz     134298 ATGTCGCGACACAACATGTCGGCT--GGGGGTACCAAAGACATGTCATGT 134345
                                       i           --                 v  --v 
C rnd-1_family-        151 ATGTCGCGACACGACATGTCGGCTAGGGGGGTACCAAAGACATTTC--TT 104

  scaffold4|siz     134346 CACGACAT-TCT-GCAACACTGAAGACATGTCT-CGAATGTCGC--CGAC 134390
                            vi     -   -  i    vvvv         -          --    
C rnd-1_family-        103 CCTGACATGTCTCGCGACACGCCCGACATGTCTCCGAATGTCGCCGCGAC 54

  scaffold4|siz     134391 ATGTCAGGAAGACATTAC 134408
                            i    v     v     
C rnd-1_family-         53 ACGTCATGAAGAAATTAC 36

Matrix = 20p45g.matrix
Kimura (with divCpGMod) = 10.14
Transitions / transversions = 0.44 (4/9)
Gap_init rate = 0.06 (7 / 110), avg. gap size = 1.29 (9 / 7)


2733 12.50 0.49 0.00 scaffold4|size935939 134408 134815 (794451) genome_6_19263#LTR/Copia 1 410 (1218) m_b690s001i25 148122

  scaffold4|siz     134408 CCAGTTTAATTGTAGTACTGACGCACCCCATTTTGTAACAAAAAAAACAC 134457
                                                i       v               v v  
  genome_6_1926          1 CCAGTTTAATTGTAGTACTGATGCACCCCCTTTTGTAACAAAAAATAAAC 50

  scaffold4|siz     134458 GATTCTCGTCAATTTTCATAAATTGCATGTAACTTTTCCCACAGCACTTG 134507
                                            i          i        i       v  i 
  genome_6_1926         51 GATTCTCGTCAATTTTCGTAAATTGCATATAACTTTTTCCACAGCCCTCG 100

  scaffold4|siz     134508 CAGCGGGATTTGTGCAAAATACAACGGATTCGTCTTTTCACGAGCTTTCC 134557
                              i        i         v        v                  
  genome_6_1926        101 CAGTGGGATTTGCGCAAAATACTACGGATTCTTCTTTTCACGAGCTTTCC 150

  scaffold4|siz     134558 AACGGTATATTGGTTGATGGGTGTCTGACCACTGCAAGTCATTCAAAATC 134607
                                     v                v                      
  genome_6_1926        151 AACGGTATATGGGTTGATGGGTGTCTGTCCACTGCAAGTCATTCAAAATC 200

  scaffold4|siz     134608 GTGCTTGAAGGGACATTTTCAGGAAAAAATAT-TGACCAATTCATCGTGC 134656
                            i          i  iv  iivi         -      vv    v   i
  genome_6_1926        201 GCGCTTGAAGGGGCACGTTTGCAAAAAAATATGTGACCATATCATAGTGT 250

  scaffold4|siz     134657 ACACTTGTTACACGGTCAATATCTTCCCTGTTGACTCAAATTATTGTGAC 134706
                                        v   v               v v     v  i i   
  genome_6_1926        251 ACACTTGTTACACTGTCCATATCTTCCCTGTTGCCGCAAATAATCGCGAC 300

  scaffold4|siz     134707 AACATATGTGCACCTCACTCCTAACATAAATAGGAGTGAGGCAGAGCTTA 134756
                                 v v                  i             vii      
  genome_6_1926        301 AACATAGGGGCACCTCACTCCTAACATGAATAGGAGTGAGGAGAAGCTTA 350

  scaffold4|siz     134757 AGGTTCTTGTCAAGAAGGCTGCCAAGGCCAGAACATACCATGCAAACCT- 134805
                              vv     i                      v i     v   vi  -
  genome_6_1926        351 AGGAGCTTGTTAAGAAGGCTGCCAAGGCCAGAAGACACCATCCAACTCTC 400

  scaffold4|siz     134806 GGCGTTGCTG 134815
                           i i   v   
  genome_6_1926        401 AGTGTTCCTG 410

Matrix = 20p45g.matrix
Kimura (with divCpGMod) = 11.85
Transitions / transversions = 0.89 (24/27)
Gap_init rate = 0.00 (2 / 407), avg. gap size = 1.00 (2 / 2)


5628 1.44 0.16 0.00 scaffold4|size935939 134814 135436 (793830) C rnd-1_family-2#Unknown (462) 2303 1680 m_b690s001i26 148123

  scaffold4|siz     134814 TGTTCATGACAGTGGCAACTTTCAATGTCAAGGAGGAACGAACACTCACA 134863
                            i                      ?                         
C rnd-1_family-       2303 TATTCATGACAGTGGCAACTTTCANTGTCAAGGAGGAACGAACACTCACA 2254

  scaffold4|siz     134864 TCAATTGTCAGTGTGCAAGATTGGACAGAATTTGTCACTACCAGGAGAAG 134913
                                        i                                    
C rnd-1_family-       2253 TCAATTGTCAGTGCGCAAGATTGGACAGAATTTGTCACTACCAGGAGAAG 2204

  scaffold4|siz     134914 CCCAGAAACATCACAATGCAAAAGAACAAATAGTTTGACAACACTGGGTG 134963
                                                                             
C rnd-1_family-       2203 CCCAGAAACATCACAATGCAAAAGAACAAATAGTTTGACAACACTGGGTG 2154

  scaffold4|siz     134964 TGGTGTGTGATCAACTATTGGC-GAAATCGAGCATATTGCATATGCAGTC 135012
                                                 -                           
C rnd-1_family-       2153 TGGTGTGTGATCAACTATTGGCCGAAATCGAGCATATTGCATATGCAGTC 2104

  scaffold4|siz     135013 AAAGAGAGAGACATGTAATAAATAGTGTCAGGAAATTTGTTGCTTTAAAT 135062
                                                                             
C rnd-1_family-       2103 AAAGAGAGAGACATGTAATAAATAGTGTCAGGAAATTTGTTGCTTTAAAT 2054

  scaffold4|siz     135063 TTAACTATGTAATTAATTGCATCTTCATCTGGAATAGTCAACTAATTCAT 135112
                            v                        i                       
C rnd-1_family-       2053 TAAACTATGTAATTAATTGCATCTTCGTCTGGAATAGTCAACTAATTCAT 2004

  scaffold4|siz     135113 TTTGTAATGAAACTGGAATGTTTGTAGGACAAACAGGATTGATCACTTCA 135162
                                                         i                   
C rnd-1_family-       2003 TTTGTAATGAAACTGGAATGTTTGTAGGACGAACAGGATTGATCACTTCA 1954

  scaffold4|siz     135163 AAGAACCACACGGCAACCAAGGTGAACTATATTCATGCCCTGATTTCTGG 135212
                                                                 i           
C rnd-1_family-       1953 AAGAACCACACGGCAACCAAGGTGAACTATATTCATGCTCTGATTTCTGG 1904

  scaffold4|siz     135213 TGAAAATGTAATAACCTAGAAATGAGCCATTTTCTCTATGATTCTACCCA 135262
                                                 i                           
C rnd-1_family-       1903 TGAAAATGTAATAACCTAGAAACGAGCCATTTTCTCTATGATTCTACCCA 1854

  scaffold4|siz     135263 CATCAATTTCCATAATCTGTTTCTGATACATCGTCACTGGGATATCAATC 135312
                                                                             
C rnd-1_family-       1853 CATCAATTTCCATAATCTGTTTCTGATACATCGTCACTGGGATATCAATC 1804

  scaffold4|siz     135313 CTCAGTGTCAGTGGCAACATCTACAGGAGGCCCATTTGCGTACCATCATC 135362
                                                                             
C rnd-1_family-       1803 CTCAGTGTCAGTGGCAACATCTACAGGAGGCCCATTTGCGTACCATCATC 1754

  scaffold4|siz     135363 TGCGACAATAACAATTACATCAGCACCTGGGGGTCTGCCATCTGATGCCG 135412
                                                                             
C rnd-1_family-       1753 TGCGACAATAACAATTACATCAGCACCTGGGGGTCTGCCATCTGATGCCG 1704

  scaffold4|siz     135413 GTGCGTCGTCACTGGAAGTCCAAC 135436
                             i                  v  
C rnd-1_family-       1703 GTACGTCGTCACTGGAAGTCCTAC 1680

Matrix = 20p45g.matrix
Kimura (with divCpGMod) = 0.87
Transitions / transversions = 3.50 (7/2)
Gap_init rate = 0.00 (1 / 622), avg. gap size = 1.00 (1 / 1)


1767 21.64 3.22 2.28 scaffold4|size935939 135434 135868 (793398) genome_6_19263#LTR/Copia 1190 1628 (0) m_b690s001i27 148124

  scaffold4|siz     135434 AACAGTCCACCCAGGATGACAGAGAAATAAACAACATTGAAGGCATCGAT 135483
                             i   i         ivi  i     vi       v    v  vi v  
  genome_6_1926       1190 AATAGTTCACCCAGGACTGCAAAGAAAGGAACAACAATGAATGCCCCTAT 1239

  scaffold4|siz     135484 GAGGCAACAAATTAATGCAA--AAATGGGGATATGAGCACC--AAAAAAA 135529
                              v   i  vv  i-    --    vi  iv  ii   ii--     v 
  genome_6_1926       1240 GAGTCAATAATGTAG-GCAATAAAATCAGGGAATAGGCATTGTAAAAATA 1288

  scaffold4|siz     135530 CACTT---GCCATGTCATAATTTGCCATCTTCCCTCCTCGTTGTCGCGAT 135576
                           v    ---    ---- v  v  v       i  i    viv   ii   
  genome_6_1926       1289 AACTTACAGCCA----AGAAATTCCCATCTTTCCCCCTCCCGGTCATGAT 1334

  scaffold4|siz     135577 GGCTGCCGTGTAACAAAATTCCCTCCTAAGAAACAGTGTGATTCCTCATA 135626
                             i   i           v vv viv v     ii   ii   i   vvi
  genome_6_1926       1335 GGTTGCTGTGTAACAAAAATGGCATGTTAGAAATGGTGCAATTTCTCTGG 1384

  scaffold4|siz     135627 AAATACGTGGAATCTGACCAAACCAAGGCGCAGGATGGTTGCAGGTGATG 135676
                           i      vv      v     v     vv    v     i  i     i 
  genome_6_1926       1385 GAATACGGTGAATCTCACCAATCCAAGCGGCAGTATGGTCGCGGGTGACG 1434

  scaffold4|siz     135677 TTGCTATGAGGGCGATTGCAGCGGTCCCAGTGTTGGGACGATATTCGCCA 135726
                               vi            ii   iv  ii      v    i     i   
  genome_6_1926       1435 TTGCGGTGAGGGCGATTGTGGCGAACCTGGTGTTGCGACGGTATTCACCA 1484

  scaffold4|siz     135727 TGATCGATGTGATGCGGTGGCGGCGGAGGAAATCCTCATGGTGATGAAGA 135776
                                  v         i i      v      iv               
  genome_6_1926       1485 TGATCGAGGTGATGCGGCGACGGCGGCGGAAATTGTCATGGTGATGAAGA 1534

  scaffold4|siz     135777 GTAGTGTCG-GATTTTA-TTTTTTGTGATACGTAGAATCTAGTATGT--- 135821
                                    -       -         v            i      ---
  genome_6_1926       1535 GTAGTGTCGCGATTTTATTTTTTTGTGTTACGTAGAATCTGGTATGTTTT 1584

  scaffold4|siz     135822 --TACCTAGGAACGCCAGATGTAGCGCGTCAGCACTAAAATTAAACTGG 135868
                           --   v i ----   -     vi    v   i    v           
  genome_6_1926       1585 TGTACGTGG----GCC-GATGTTACGCGACAGTACTACAATTAAACTGG 1628

Matrix = 20p45g.matrix
Kimura (with divCpGMod) = 24.23
Transitions / transversions = 1.09 (48/44)
Gap_init rate = 0.04 (17 / 434), avg. gap size = 1.41 (24 / 17)


13207 1.74 0.47 0.13 scaffold4|size935939 135869 137362 (791904) C rnd-1_family-2#Unknown (1083) 1682 184 m_b690s001i28 148125

  scaffold4|siz     135869 TACTTTGTGGGGTGTCTAGAAGACATGTGATTGTCGCGACCCATATGACA 135918
                                i                                  --        
C rnd-1_family-       1682 TACTTCGTGGGGTGTCTAGAAGACATGTGATTGTCGCGAC--ATATGACA 1635

  scaffold4|siz     135919 TGTCTTCAGCGATGT-TTTGTACTCTCTAGTAGACATGCAATGTAACATA 135967
                                  i       -                                  
C rnd-1_family-       1634 TGTCTTCGGCGATGTCTTTGTACTCTCTAGTAGACATGCAATGTAACATA 1585

  scaffold4|siz     135968 CTCAGTGTAGATAATGTGATGTATATTCAGTATTGATTCAGAGACAACAA 136017
                                                                             
C rnd-1_family-       1584 CTCAGTGTAGATAATGTGATGTATATTCAGTATTGATTCAGAGACAACAA 1535

  scaffold4|siz     136018 AGATATTACAATTAGATCTAAGATATTCAGTATTGACCCAGAGACAACAA 136067
                                                                             
C rnd-1_family-       1534 AGATATTACAATTAGATCTAAGATATTCAGTATTGACCCAGAGACAACAA 1485

  scaffold4|siz     136068 AGAGATTACAATTAAGTGTCACTACTCTCCCTCGCTACCCTCTTCTTCTA 136117
                                                                             
C rnd-1_family-       1484 AGAGATTACAATTAAGTGTCACTACTCTCCCTCGCTACCCTCTTCTTCTA 1435

  scaffold4|siz     136118 CGTCCTTTCGAACTATTTCAATACGGTTTTTGCGCTGACAGGACGCTACG 136167
                                                                             
C rnd-1_family-       1434 CGTCCTTTCGAACTATTTCAATACGGTTTTTGCGCTGACAGGACGCTACG 1385

  scaffold4|siz     136168 ATAGTCCATAGTTGTTGGCCAAAGTTCATTTGAATTGGGAGGGGTATGGT 136217
                                                                             
C rnd-1_family-       1384 ATAGTCCATAGTTGTTGGCCAAAGTTCATTTGAATTGGGAGGGGTATGGT 1335

  scaffold4|siz     136218 GAGGAACGGTAGGATCAGTAGATTGAATTTTCAATTAAATAGTTGAAAAG 136267
                                                                             
C rnd-1_family-       1334 GAGGAACGGTAGGATCAGTAGATTGAATTTTCAATTAAATAGTTGAAAAG 1285

  scaffold4|siz     136268 AAAAAA-AAACATGGCAGAACTCACCAGTCAGGTTAGCAATAGACCTGTT 136316
                                 -                           v  i   i        
C rnd-1_family-       1284 AAAAAAGAAACATGGCAGAACTCACCAGTCAGGTGAGTAATGGACCTGTT 1235

  scaffold4|siz     136317 TTTTT--GCCAGCAGGGCTCTTGATATGAGAGGATGCGGCGATGGGCCAA 136364
                                --                           i               
C rnd-1_family-       1234 TTTTTTTGCCAGCAGGGCTCTTGATATGAGAGGACGCGGCGATGGGCCAA 1185

  scaffold4|siz     136365 TGGGGTTGATTTGAAGTGGGAGGGGTTTTGGAGAGGAAGAGCATGGTCAG 136414
                                                                  i          
C rnd-1_family-       1184 TGGGGTTGATTTGAAGTGGGAGGGGTTTTGGAGAGGAAGGGCATGGTCAG 1135

  scaffold4|siz     136415 CGCTGACATTTTCAATTAAATAGTTGAAAAGAACAAATAAAAATTGCAGA 136464
                                                                       ?     
C rnd-1_family-       1134 CGCTGACATTTTCAATTAAATAGTTGAAAAGAACAAATAAAAATNGCAGA 1085

  scaffold4|siz     136465 ACTCACCAGTCAGGTTAGTAATAGACCTGATTCTTTTTTTGCCAGCAGGG 136514
                                          v      i                           
C rnd-1_family-       1084 ACTCACCAGTCAGGTGAGTAATGGACCTGATTCTTTTTTTGCCAGCAGGG 1035

  scaffold4|siz     136515 CTGTTGCTCTGAGAGGACGTGGCGACATCGCGATGTTGTTGATTTGATGT 136564
                                              i      i                       
C rnd-1_family-       1034 CTGTTGCTCTGAGAGGACGCGGCGACGTCGCGATGTTGTTGATTTGATGT 985

  scaffold4|siz     136565 CGGAGGGGTGTGGAGAGGAAGGGCAGGGTCAGCACATTCAGTTTTCAATT 136614
                           v                                                 
C rnd-1_family-        984 GGGAGGGGTGTGGAGAGGAAGGGCAGGGTCAGCACATTCAGTTTTCAATT 935

  scaffold4|siz     136615 AAATAGTTGGAAATAAAAAA-CAAAATGGCAGAACTCACCAGTCAGGTGA 136663
                                               -                             
C rnd-1_family-        934 AAATAGTTGGAAATAAAAAAACAAAATGGCAGAACTCACCAGTCAGGTGA 885

  scaffold4|siz     136664 TTATTGGACCTGATTCTTTTTTGGCCAGCACGGCTGTTGATCTTAGAGGA 136713
                                                 v                   v       
C rnd-1_family-        884 TTATTGGACCTGATTCTTTTTTTGCCAGCACGGCTGTTGATCGTAGAGGA 835

  scaffold4|siz     136714 CGCGGCGACGTCGCGATATTGTTGATTTGATGTGGGAGGGGTGTGGAGAG 136763
                                            i                                
C rnd-1_family-        834 CGCGGCGACGTCGCGATGTTGTTGATTTGATGTGGGAGGGGTGTGGAGAG 785

  scaffold4|siz     136764 GAAGGGCAGGGTCAGTTGTGTCAATTTTCAATTAAATAGTTGAAAATAAA 136813
                                           i                                 
C rnd-1_family-        784 GAAGGGCAGGGTCAGTCGTGTCAATTTTCAATTAAATAGTTGAAAATAAA 735

  scaffold4|siz     136814 AAA-TGGCAGAACTCACCAGTCAGGTGAGCAATGGACCTGATTCTTTTTT 136862
                              -                                              
C rnd-1_family-        734 AAAATGGCAGAACTCACCAGTCAGGTGAGCAATGGACCTGATTCTTTTTT 685

  scaffold4|siz     136863 TTCCAGCACGGCTGTTTATTATAGAGGACGCGGCGACGTTGCGATGTTGT 136912
                            v                 ii                  i          
C rnd-1_family-        684 TGCCAGCACGGCTGTTTATCGTAGAGGACGCGGCGACGTCGCGATGTTGT 635

  scaffold4|siz     136913 TGATTTGATGTGGGAGGGGTGTGGAGAGGAAGGGCAGGGTCAGTAAGGAC 136962
                                                                             
C rnd-1_family-        634 TGATTTGATGTGGGAGGGGTGTGGAGAGGAAGGGCAGGGTCAGTAAGGAC 585

  scaffold4|siz     136963 GATTTTCTATTAAATAGTTGAAAATAAAAAA-TGGCAGAACTCACCACTC 137011
                                  v                       -                  
C rnd-1_family-        584 GATTTTCAATTAAATAGTTGAAAATAAAAAAATGGCAGAACTCACCACTC 535

  scaffold4|siz     137012 AGGTGAGCAATTGACCTGATTCTTTTTTTGCCAGCACGGCTGTTTATTGT 137061
                                      ?                                      
C rnd-1_family-        534 AGGTGAGCAATNGACCTGATTCTTTTTTTGCCAGCACGGCTGTTTATTGT 485

  scaffold4|siz     137062 AGAGGACGCGGCCACGTCGCGATGTTGATGATTAGATGTGGGAGGGGTGC 137111
                                       ?              v                      
C rnd-1_family-        484 AGAGGACGCGGCNACGTCGCGATGTTGTTGATTAGATGTGGGAGGGGTGC 435

  scaffold4|siz     137112 GGGGAGGAATGGCAGGGTCAGTAAGGACGATTTTCAATTAAATTGTTTAG 137161
                                                                             
C rnd-1_family-        434 GGGGAGGAATGGCAGGGTCAGTAAGGACGATTTTCAATTAAATTGTTTAG 385

  scaffold4|siz     137162 CACGTAAAAAAACCAAAATCAGCATAACACAACAACCAACCTGTCTTTTG 137211
                                                                             
C rnd-1_family-        384 CACGTAAAAAAACCAAAATCAGCATAACACAACAACCAACCTGTCTTTTG 335

  scaffold4|siz     137212 AGGGGGCGTTAAGGACGTCGTGTTGGCGCGATGGCTGGGAAGACGATGAG 137261
                                    i       i  i                             
C rnd-1_family-        334 AGGGGGCGTCAAGGACGCCGCGTTGGCGCGATGGCTGGGAAGACGATGAG 285

  scaffold4|siz     137262 CCAACTCGCGGCTCAAAACTCCATGAACTCACAGAGATCGAAGGGGATGA 137311
                                                                             
C rnd-1_family-        284 CCAACTCGCGGCTCAAAACTCCATGAACTCACAGAGATCGAAGGGGATGA 235

  scaffold4|siz     137312 CTGTCTGCGTGAGCGGAAATCCCATTGTTTTGTTTTGTTATGGGGCAATG 137361
                                i                                            
C rnd-1_family-        234 CTGTCCGCGTGAGCGGAAATCCCATTGTTTTGTTTTGTTATGGGGCAATG 185

  scaffold4|siz     137362 C 137362
                            
C rnd-1_family-        184 C 184

Matrix = 20p45g.matrix
Kimura (with divCpGMod) = 1.14
Transitions / transversions = 2.25 (18/8)
Gap_init rate = 0.01 (8 / 1493), avg. gap size = 1.12 (9 / 8)


501 11.43 0.00 0.00 scaffold4|size935939 137363 137432 (791834) genome_2_6197#DNA 193 262 (194) m_b690s001i29 148126

  scaffold4|siz     137363 AAAAATGGCCGCGCGTGGCCATCTGCTTGATGATTCACGCTTCTCTTTAC 137412
                                   v i              v      i            i i  
  genome_2_6197        193 AAAAATGGGCACGCGTGGCCATCTGGTTGATGGTTCACGCTTCTCCTCAC 242

  scaffold4|siz     137413 AAGTAAGCATGTATTGAATT 137432
                                v          v   
  genome_2_6197        243 AAGTACGCATGTATTGTATT 262

Matrix = 20p45g.matrix
Kimura (with divCpGMod) = 12.44
Transitions / transversions = 1.00 (4/4)
Gap_init rate = 0.00 (0 / 69), avg. gap size = 0.0 (0 / 0)


1531 1.66 1.10 0.00 scaffold4|size935939 137433 137613 (791653) C rnd-1_family-2#Unknown (2582) 183 1 m_b690s001i31 148127

  scaffold4|siz     137433 TTTGGCCATGCTACAAATTGCTTTTAGATATAATTTTAGAGGTAATCACA 137482
                                                                             
C rnd-1_family-        183 TTTGGCCATGCTACAAATTGCTTTTAGATATAATTTTAGAGGTAATCACA 134

  scaffold4|siz     137483 TATCAACAGTCATTGAATACCCATGCGTATAAACCA-AAAACTTAGGCTT 137531
                                                               -             
C rnd-1_family-        133 TATCAACAGTCATTGAATACCCATGCGTATAAACCAAAAAACTTAGGCTT 84

  scaffold4|siz     137532 TTACGGGTATTTTCACCAGAGTATATATGAATTCAACCATAAAGTGCAAA 137581
                                                                             
C rnd-1_family-         83 TTACGGGTATTTTCACCAGAGTATATATGAATTCAACCATAAAGTGCAAA 34

  scaffold4|siz     137582 AGTG-AAAAAGTGTCTCACGACGGAGAAGAAGA 137613
                               -      i      i  v           
C rnd-1_family-         33 AGTGAAAAAAGCGTCTCATGAAGGAGAAGAAGA 1

Matrix = 20p45g.matrix
Kimura (with divCpGMod) = 1.17
Transitions / transversions = 2.00 (2/1)
Gap_init rate = 0.01 (2 / 180), avg. gap size = 1.00 (2 / 2)


1177 14.22 4.31 0.00 scaffold4|size935939 137429 137660 (791606) rnd-1_family-84#Unknown 413 654 (0) m_b690s001i30 148128

  scaffold4|siz     137429 AATTTTTGGCCATGCTACAAATTGCTTTTAGATATAATTTTAGAGGTAAT 137478
                                            i     iv           v     i       
  rnd-1_family-        413 AATTTTTGGCCATGCTATAAATTAATTTTAGATATATTTTTAAAGGTAAT 462

  scaffold4|siz     137479 CACATATCAACAGTCATTGAATACCCATGCGTATAAACCA-AAAACTTAG 137527
                               v         v          v    i   v  v  -    v i  
  rnd-1_family-        463 CACAAATCAACAGTGATTGAATACCGATGCATATCAAACATAAAAATCAG 512

  scaffold4|siz     137528 GCTTTTACGGGTATTTTCACCAGAGTATATATGAATTCAACCATAAAGTG 137577
                            i      i      vv  v   v  ?            v i     i v
  rnd-1_family-        513 GTTTTTACAGGTATTGGCAGCAGTGTNTATATGAATTCACCTATAAAATT 562

  scaffold4|siz     137578 CAAAAGTG-AAAAAGTGTCTC---ACGACGGAGAAGAAGAAAAAATCT-G 137622
                              ?    -      i     ---iv  v       i i     v   - 
  rnd-1_family-        563 CAANAGTGAAAAAAGCGTCTCCTGGAGAAGGAGAAGGAAAAAAATTCTCG 612

  scaffold4|siz     137623 CTCAGTGATAAACTAAGATTTT----AAAAAAAATCTTGACA 137660
                           ?   i                 ---- i            i 
  rnd-1_family-        613 NTCAATGATAAACTAAGATTTTTTCAAGAAAAAATCTTGATA 654

Matrix = 20p45g.matrix
Kimura (with divCpGMod) = 15.56
Transitions / transversions = 0.94 (16/17)
Gap_init rate = 0.02 (5 / 231), avg. gap size = 2.00 (10 / 5)


425 4.69 6.15 1.47 scaffold4|size935939 137749 137813 (791453) C rnd-1_family-91#Unknown (1) 68 1 m_b690s001i32 148129

  scaffold4|siz     137749 ATCAAGATTTTTTTTAAAAT----GTTGTGTTGGAAACTGAGCCATTTTC 137794
                                        i-     ----                    i     
C rnd-1_family-         68 ATCAAGATTTTTTC-AAAATCTTAGTTGTGTTGGAAACTGAGCCGTTTTC 20

  scaffold4|siz     137795 TCCTTCTTCTTCTTCTTCT 137813
                                     i        
C rnd-1_family-         19 TCCTTCTTCTCCTTCTTCT 1

Matrix = 20p45g.matrix
Kimura (with divCpGMod) = 3.39
Transitions / transversions = 1.00 (3/0)
Gap_init rate = 0.03 (2 / 64), avg. gap size = 2.50 (5 / 2)


49 12.39 1.22 0.00 scaffold4|size935939 137815 137896 (791370) (CTTCTT)n#Simple_repeat 1 83 (0) m_b690s252i0 148130

  scaffold4|siz     137815 CTTCTTCTCCTTCTTCTCCTTCTTCTCCTTCTTCTCCTTCTTCTCCTTCT 137864
                                   i        i        i        i        i     
  (CTTCTT)n#Sim          1 CTTCTTCTTCTTCTTCTTCTTCTTCTTCTTCTTCTTCTTCTTCTTCTTCT 50

  scaffold4|siz     137865 TC-CCTTCCCCTTCTCCTTCTTCTTCTTCTTCT 137896
                             -i    ii     i                 
  (CTTCTT)n#Sim         51 TCTTCTTCTTCTTCTTCTTCTTCTTCTTCTTCT 83

Matrix = Unknown
Transitions / transversions = 1.00 (9/0)
Gap_init rate = 0.01 (1 / 81), avg. gap size = 1.00 (1 / 1)


3637 3.70 0.63 3.46 scaffold4|size935939 137897 138372 (790894) C rnd-1_family-25#Unknown (46) 486 24 m_b690s001i33 148131

  scaffold4|siz     137897 TCAGTGAGACAGTTTTTTTGCTTTTTGCCTAAACAGGTACAGAGCCAT-A 137945
                            i                           v          v  -    - 
C rnd-1_family-        486 TTAGTGAGACAGTTTTTTTGCTTTTTGCCAAAACAGGTACTGA-CCATGA 438

  scaffold4|siz     137946 AGTTAATCTGAACTTACCTGTAAATAATTCATTTGTCGATTGGACTTACA 137995
                               i  v v                        v   v           
C rnd-1_family-        437 AGTTGATGTCAACTTACCTGTAAATAATTCATTTTTCGCTTGGACTTACA 388

  scaffold4|siz     137996 TGGGTAGTCTTAGTGTTTTAATATATGCCTACCTTTAAAATTATATCTTT 138045
                                                                   v         
C rnd-1_family-        387 TGGGTAGTCTTAGTGTTTTAATATATGCCTACCTTTAAAAATATATCTTT 338

  scaffold4|siz     138046 --GTGTAACGTCTGACATTATTTTCAACAATGTTTCTGTAAACTTTAAGG 138093
                           --                                                
C rnd-1_family-        337 GTGTGTAACGTCTGACATTATTTTCAACAATGTTTCTGTAAACTTTAAGG 288

  scaffold4|siz     138094 GAACATTAGTCACAAATCATTTTAAGACGTAGAGATCGAAAAATTTTAAA 138143
                                                              -              
C rnd-1_family-        287 GAACATTAGTCACAAATCATTTTAAGACGTAGAGA-CGAAAAATTTTAAA 239

  scaffold4|siz     138144 CAAGGGTTCTTTAAAACTTGAAGGGAATGTTATCGTGTCACAAAAGAGTG 138193
                                                                             
C rnd-1_family-        238 CAAGGGTTCTTTAAAACTTGAAGGGAATGTTATCGTGTCACAAAAGAGTG 189

  scaffold4|siz     138194 TGTAACAAGAAAATGATTTCACAAACTAAAAGGGCGTGGGAGCGCGCGGC 138243
                                                               i         vv  
C rnd-1_family-        188 TGTAACAAGAAAATGATTTCACAAACTAAAAGGGCGCGGGAGCGCGGCGC 139

  scaffold4|siz     138244 GCTTAGCGCGTGAAGCCTTGGCTGAGGCGCTCCCGCCCATTTTGGCATAT 138293
                             - i     ------------i                          i
C rnd-1_family-        138 GC-TGGCGCG------------CGAGGCGCTCCCGCCCATTTTGGCATAC 102

  scaffold4|siz     138294 ACTCGTACTATAAGCCACTTTATTTTAATGTACGCCTTCCCTCTGTCTCT 138343
                                     i                       i   -           
C rnd-1_family-        101 ACTCGTACTACAAGCCACTTTATTTTAATGTACGTCTT-CCTCTGTCTCT 53

  scaffold4|siz     138344 ACAAATCGCAATCTGTTTCGCTGCAAAAA 138372
                                                        
C rnd-1_family-         52 ACAAATCGCAATCTGTTTCGCTGCAAAAA 24

Matrix = 20p45g.matrix
Kimura (with divCpGMod) = 3.38
Transitions / transversions = 0.89 (8/9)
Gap_init rate = 0.04 (18 / 475), avg. gap size = 1.06 (19 / 18)


329 8.70 0.00 0.00 scaffold4|size935939 138411 138456 (790810) genome_2_19542#DNA 1 46 (674) m_b690s001i34 148132

  scaffold4|siz     138411 CCATATAACCCTCATTATAAGAACGAGCAAACGTACAAATGATACC 138456
                             i                      i     i  v           
  genome_2_1954          1 CCGTATAACCCTCATTATAAGAACGGGCAAATGTCCAAATGATACC 46

Matrix = 20p45g.matrix
Kimura (with divCpGMod) = 7.11
Transitions / transversions = 3.00 (3/1)
Gap_init rate = 0.00 (0 / 45), avg. gap size = 0.0 (0 / 0)


3391 8.70 2.25 1.01 scaffold4|size935939 138462 138949 (790317) rnd-5_family-1879#Unknown 1 494 (4298) m_b690s001i35 148133

  scaffold4|siz     138462 GAGCTGAACCGCAAAGGAGGTAGTGATCACAAGCAGAAAAGACAGGAGGT 138511
                                 v                   ? i i          iv  vi  i
  rnd-5_family-          1 GAGCTGTACCGCAAAGGAGGTAGTGANCGCGAGCAGAAAAGGAAGTGGGC 50

  scaffold4|siz     138512 ATT-GGCACAGGGAATGGAGCGAACGGCAAG-GAGGGGCATATCAGATTG 138559
                              -   i?   i i             i  -       ?  ?       
  rnd-5_family-         51 ATTTGGCGNAGGAAGTGGAGCGAACGGCGAGTGAGGGGCNTANCAGATTG 100

  scaffold4|siz     138560 GAAAGTTGTGGCGGGAGTTTTTTGGAGCCACGACTCCGTGCCCCCTCGCC 138609
                            i i    ?                                   v     
  rnd-5_family-        101 GGAGGTTGNGGCGGGAGTTTTTTGGAGCCACGACTCCGTGCCCCATCGCC 150

  scaffold4|siz     138610 AGAAGAGCCTCCATCCAGGAGAACAGCTCACTTCCC--GAAGACAAGAGC 138657
                                       ii    --- i          i  --            
  rnd-5_family-        151 AGAAGAGCCTCCGCCCAG---AGCAGCTCACTTTCCTCGAAGACAAGAGC 197

  scaffold4|siz     138658 CTCCGAAAATTTGGGAGCATGGCATCATGGCGCCTGGCTATGGGGAGGCC 138707
                            i     --i  ?   i iv  v i               i?        
  rnd-5_family-        198 CCCCGAA--CTTNGGAACGAGGGACCATGGCGCCTGGCTACNGGGAGGCC 245

  scaffold4|siz     138708 GATCACCTCGCCTCGGCAGGCTGCAGCATGTTGCTTTTTGTT----TTTC 138753
                                 i                     ? v vi        ----    
  rnd-5_family-        246 GATCACTTCGCCTCGGCAGGCTGCAGCANGGTCTTTTTTGTTNTCTTTTC 295

  scaffold4|siz     138754 CCCTCCCGTCAGTGCCCTCACACTTCTGCTTCTGATTCATCGTTCGTT-G 138802
                                            i         v      ?   i   i   i - 
  rnd-5_family-        296 CCCTCCCGTCAGTGCCCCCACACTTCTTCTTCTGNTTCGTCGCTCGCTCG 345

  scaffold4|siz     138803 TCCCCGCTCGTTCTCCTTCTCGCTTCGCTCCGCCATGTCTTCCCGCGCCT 138852
                                                                             
  rnd-5_family-        346 TCCCCGCTCGTTCTCCTTCTCGCTTCGCTCCGCCATGTCTTCCCGCGCCT 395

  scaffold4|siz     138853 CTTTCGATTCTCTTCCGGAGCCTCCCGCTCCTCCATCTTTGGCGGCTTCG 138902
                              i                              ?  i            
  rnd-5_family-        396 CTTCCGATTCTCTTCCGGAGCCTCCCGCTCCTCCNTCCTTGGCGGCTTCG 445

  scaffold4|siz     138903 CTCCGTGCTCGTTACGGCTAGTTGTTGAGTGCAACGGC--CTCTCCTCC 138949
                                i             v         i  i     --         
  rnd-5_family-        446 CTCCGCGCTCGTTACGGCTCGTTGTTGAGCGCGACGGCCTCTCTCCTCC 494

Matrix = 20p45g.matrix
Kimura (with divCpGMod) = 7.38
Transitions / transversions = 3.20 (32/10)
Gap_init rate = 0.02 (11 / 487), avg. gap size = 1.45 (16 / 11)


21 20.31 0.00 0.00 scaffold4|size935939 138951 138997 (790269) (GCGACG)n#Simple_repeat 1 47 (0) m_b690s252i2 148134

  scaffold4|siz     138951 GCGGCGGCGGCGGTGACGCCGACGGCGACAGCGGCGGCAACGACGAC 138997
                              i     i   i    v          i   i    i   i    
  (GCGACG)n#Sim          1 GCGACGGCGACGGCGACGGCGACGGCGACGGCGACGGCGACGGCGAC 47

Matrix = Unknown
Transitions / transversions = 7.00 (7/1)
Gap_init rate = 0.00 (0 / 46), avg. gap size = 0.0 (0 / 0)


31996 8.04 0.49 0.37 scaffold4|size935939 138998 143289 (785977) rnd-5_family-1879#Unknown 496 4792 (0) m_b690s001i36 148133

  scaffold4|siz     138998 TACTTCTTCTTTCCAGGGAGAAGGTGTGGGGCACGATGGTGAGTCTGTTT 139047
                                         v   i  ?    -                   ?   
  rnd-5_family-        496 TACTTCTTCTTTCCCGGGGGANGGTG-GGGGCACGATGGTGAGTCTNTTT 544

  scaffold4|siz     139048 TTGAGTTTTTGTCTTCGGGGGGTGTGTCTTTTTCTACGGGGGGGGGGGGT 139097
                            i                   ?             ?       -------
  rnd-5_family-        545 TCGAGTTTTTGTCTTCGGGGGNTGTGTCTTTTTCTNCGGGGGG------- 587

  scaffold4|siz     139098 TTCTCTCGTACTACGCCGTCGTTGACCGTACGAGATCTCACTGCGGCTGA 139147
                                             ?   i i    i  v     ?           
  rnd-5_family-        588 TTCTCTCGTACTACGCCGNCGTCGGCCGTGCGCGATCTNACTGCGGCTGA 637

  scaffold4|siz     139148 AGAC-TCCGAAATCATCGATTTTGAGCCTCTCGACGACGCCGTGGCTCAC 139196
                           i   -              v  i                           
  rnd-5_family-        638 GGACGTCCGAAATCATCGAGTTCGAGCCTCTCGACGACGCCGTGGCTCAC 687

  scaffold4|siz     139197 CCAACGCCTCTTCGTTCCAACCGACAAGGTCTCTCTGGTGGTTTCAAGGC 139246
                                            ?     ?      ?              i    
  rnd-5_family-        688 CCAACGCCTCTTCGTTCNAACCGNCAAGGTNTCTCTGGTGGTTTCGAGGC 737

  scaffold4|siz     139247 CACGGGTGGGGACGTTTCTCCAATGTCCAGAGTCACGCTCGCCTCGATGG 139296
                            i    v i            i      i i              ? ?  
  rnd-5_family-        738 CGCGGGAGAGGACGTTTCTCCGATGTCCGGGGTCACGCTCGCCTCNANGG 787

  scaffold4|siz     139297 GTACTCGAGGTACTGAAGGCCGGTTGCATCGAGCAATTGGAGAGCTAGCG 139346
                            i        ?  ?                    ii i        i   
  rnd-5_family-        788 GCACTCGAGGNACNGAAGGCCGGTTGCATCGAGCGGTCGGAGAGCTGGCG 837

  scaffold4|siz     139347 GCTCGCTTTAGGTCCCCAGGAGGCGGTACCGCTGCGGGTGATAGCAGGAA 139396
                                   ii ?  v          ?i       i   v      i    
  rnd-5_family-        838 GCTCGCTTCGGNTCGCCAGGAGGCGNCACCGCTGTGGGAGATAGCGGGAA 887

  scaffold4|siz     139397 GGATCCTGAGCAATCCCCTGGTTATCCGGAGACGGCTGGTCAGGGTTTGT 139446
                            i iv i    i     ?-             iv     i?         
  rnd-5_family-        888 GAACGCCGAGCGATCCCN-GGTTATCCGGAGATCGCTGGCNAGGGTTTGT 936

  scaffold4|siz     139447 TTGGCGCACTTGAATCGCCTATTCGATCAGC----AAAATTGGAGGCATG 139492
                            i  v  i  i  i  ?  i           ----  i            
  rnd-5_family-        937 TCGGAGCGCTCGAGTCNCCCATTCGATCAGCGGGGAAGATTGGAGGCATG 986

  scaffold4|siz     139493 GGAAGCTGAGGAAGAGGCAGGGATGTGGAGCGATCCGGCAAAGCCATTGG 139542
                                 i         ? i                          v i  
  rnd-5_family-        987 GGAAGCCGAGGAAGAGNCGGGGATGTGGAGCGATCCGGCAAAGCCCTCGG 1036

  scaffold4|siz     139543 GAGTAGCAAAGG-CGGTGTCGTTTGGAGTTGAGGGCGGTGAGCCCGCTTG 139591
                               v   i   -               i  i    ??i       i   
  rnd-5_family-       1037 GAGTCGCAGAGGTCGGTGTCGTTTGGAGCTGGGGGCNNCGAGCCCGTTTG 1086

  scaffold4|siz     139592 TTCTCTGTCAGGGTTAGCCATTACAG--CCACCGACGAGGAAAGGAGGGC 139639
                                        i i     iv   --                      
  rnd-5_family-       1087 TTCTCTGTCAGGGCTGGCCATCTCAGGGCCACCGACGAGGAAAGGAGGGC 1136

  scaffold4|siz     139640 GGCATTGCGCCCTAGCGTGGTCACTGCAAATGACCCGGCTGGTGCCAGAG 139689
                              i        ii             v     i     i  ?       
  rnd-5_family-       1137 GGCGTTGCGCCCCGGCGTGGTCACTGCCAATGATCCGGCCGGNGCCAGAG 1186

  scaffold4|siz     139690 TGTTCTTGTACACAGGCACGGACATGAACCTGTGTTGCGGGGTTATTGGC 139739
                                i       ?  ?                          ?      
  rnd-5_family-       1187 TGTTCCTGTACACNGGNACGGACATGAACCTGTGTTGCGGGGTNATTGGC 1236

  scaffold4|siz     139740 AACAAGGGACGGGTTTGTGTGAAGCTGGCGAGTGACTGCCAAACTATCAG 139789
                                   ?     ?          i    v    ?    ??   i    
  rnd-5_family-       1237 AACAAGGGNCGGGTNTGTGTGAAGCCGGCGCGTGANTGCCNNACTGTCAG 1286

  scaffold4|siz     139790 TCACTCAAGTT-TAAGAAAGCGCTCACACCAGGTACGTGGTATGTGTTTG 139838
                                 vv i?-i     i      i i     ?           ? ?i 
  rnd-5_family-       1287 TCACTCCCGCNACAAGAAGGCGCTCGCGCCAGGNACGTGGTATGTNTNCG 1336

  scaffold4|siz     139839 ACTCCACTGAAGCCACGTATCTCAACCCTTTGTTGGAGGATGGCATAGCT 139888
                                  ?                      i           ? i ?   
  rnd-5_family-       1337 ACTCCACNGAAGCCACGTATCTCAACCCTTCGTTGGAGGATGNCGTNGCT 1386

  scaffold4|siz     139889 TCACGATCCCCCTTGTCGGAGGAATACCAAGGGTCTGTGCTTCATGTTCC 139938
                                           v  v                     i        
  rnd-5_family-       1387 TCACGATCCCCCTTGTGGGCGGAATACCAAGGGTCTGTGCTCCATGTTCC 1436

  scaffold4|siz     139939 GTCTTGGGAGCAGTTGATGTCCTTTTGCAAGTCCAATGCTGAGGCTACTT 139988
                              i               ?        ?i      i  v     ?  v 
  rnd-5_family-       1437 GTCCTGGGAGCAGTTGATGNCCTTTTGCNGGTCCAACGCGGAGGCNACGT 1486

  scaffold4|siz     139989 CGCCCAGCCAACAGGTGCCGGATTCGATGGGGCGCTCCTTTGTGGTTGAA 140038
                                                 ??  ?    ?  ?        ?  i   
  rnd-5_family-       1487 CGCCCAGCCAACAGGTGCCGGANNCGNTGGGNCGNTCCTTTGTNGTCGAA 1536

  scaffold4|siz     140039 GCTTCGGAGCCAATCGTGTCCGTCCCTAAGACTCCTCGAGT-AGCTCTCA 140087
                                      ?              i     ?        -       i
  rnd-5_family-       1537 GCTTCGGAGCCNATCGTGTCCGTCCCCAAGACNCCTCGAGTCAGCTCTCG 1586

  scaffold4|siz     140088 TGGGATCAGCCTTGACAGCAGTGATTGCTGGGGATCCAGAGCTTGGTCGA 140137
                           i                                    i     i      
  rnd-5_family-       1587 CGGGATCAGCCTTGACAGCAGTGATTGCTGGGGATCCGGAGCTCGGTCGA 1636

  scaffold4|siz     140138 AGCTTGCAAGGCAGCCTGACCACCACCAAGGAGGCATTGGGAGAGTTATA 140187
                              i              i        i       ?    ?      i  
  rnd-5_family-       1637 AGCCTGCAAGGCAGCCTGGCCACCACCGAGGAGGCNTTGGNAGAGTTGTA 1686

  scaffold4|siz     140188 CTCCTTGTGCACCAAGCTCTCGGTGCAGTTGGGTACACCCTCGGGCGACA 140237
                              i                   i  iv     ?  v        ?    
  rnd-5_family-       1687 CTCTTTGTGCACCAAGCTCTCGGCGCGTTTGGGNACCCCCTCGGGNGACA 1736

  scaffold4|siz     140238 TCCCGCACCATGGGTCTGCCTTTAACGACCTGGCCGCCCTGCACTTGTAT 140287
                           i   ?     i                  i                   i
  rnd-5_family-       1737 CCCCNCACCACGGGTCTGCCTTTAACGACTTGGCCGCCCTGCACTTGTAC 1786

  scaffold4|siz     140288 GCCTCTGAGCTGGATGAGCGGCTTGGGACCATGGATTCCTCCGTGTCGGG 140337
                                ?                                       ?    
  rnd-5_family-       1787 GCCTCNGAGCTGGATGAGCGGCTTGGGACCATGGATTCCTCCGTGNCGGG 1836

  scaffold4|siz     140338 TCATGGCCAAGAGGGTCGACGTGTGGCCGAAGAGGTAGCTCGAATCTCCC 140387
                              v   -i  i v             ?              ?       
  rnd-5_family-       1837 TCAGGGC-GAGGGCGTCGACGTGTGGCNGAAGAGGTAGCTCGNATCTCCC 1885

  scaffold4|siz     140388 AGCAGATGGTACAGGCGGGGATTAATTCAAGGGTGGCGTATGACACAGCC 140437
                                i    ? i        i      ?v   i            i   
  rnd-5_family-       1886 AGCAGGTGGTNCGGGCGGGGACTAATTCNCGGGCGGCGTATGACACGGCC 1935

  scaffold4|siz     140438 TTGCAAGCAGCTACGGCCGTCTCAAACCTCAAGTCCACCGGGGTTCTAGG 140487
                            i  i   i              i      i       ?      v i  
  rnd-5_family-       1936 TCGCGAGCGGCTACGGCCGTCTCGAACCTCGAGTCCACNGGGGTTGTGGG 1985

  scaffold4|siz     140488 CATGCTTAACTCGGTGGGTACAGCTTTGGAGGCCTCCGAGGCCAGGTCAG 140537
                                 ?           v? i  ?i                    ?   
  rnd-5_family-       1986 CATGCTNAACTCGGTGGGGNCGGCNCTGGAGGCCTCCGAGGCCAGGNCAG 2035

  scaffold4|siz     140538 CACGGCTGGAGTCTGATGTTGGATGTTTAACTGAATTGGTGCAGGCTCTT 140587
                            ?         v ?        ?     i     i              v
  rnd-5_family-       2036 CNCGGCTGGAGGCNGATGTTGGNTGTTTGACTGAGTTGGTGCAGGCTCTG 2085

  scaffold4|siz     140588 CTGCGGGAGCGTGAGGAAGCTCGAGTCGGTGTGCAAAGCCCTAGGGCATC 140637
                                      v                 v iv i ?             
  rnd-5_family-       2086 CTGCGGGAGCGGGAGGAAGCTCGAGTCGGGGCTCGANGCCCTAGGGCATC 2135

  scaffold4|siz     140638 GGGTGACGCAGCGGCGGTAAAGATGTTGCAGGCGGAGGTGGCCACAATGA 140687
                                                  i                   v i    
  rnd-5_family-       2136 GGGTGACGCAGCGGCGGTAAAGACGTTGCAGGCGGAGGTGGCCTCGATGA 2185

  scaffold4|siz     140688 AGGGAGAGCTGCGGGAGCAACTTAAGGTTTTGGTGTCAACGCAAAATGGT 140737
                               i           ?     ?   i                      ?
  rnd-5_family-       2186 AGGGGGAGCTGCGGGANCAACTNAAGATTTTGGTGTCAACGCAAAATGGN 2235

  scaffold4|siz     140738 CAGGGGCCGGTGAAGATTGGGAACATGACGTTTGATGGCGTGAAGTGTTG 140787
                                      ?            i       i     ?           
  rnd-5_family-       2236 CAGGGGCCGGTNAAGATTGGGAACGTGACGTTCGATGGNGTGAAGTGTTG 2285

  scaffold4|siz     140788 CGCCCAATACTTGGCTTCATGTAACATTAACTTTGATGTCATAGAATTTT 140837
                              ?  i        ?  i    i   ?  i  i                
  rnd-5_family-       2286 CGCNCAGTACTTGGCNTCGTGTAGCATNAATTTCGATGTCATAGAATTTT 2335

  scaffold4|siz     140838 TATGTGACCAATTTACCCTTTTAGCCTCCATTACCCACCGATCTCAAACG 140887
                                                                   i     i   
  rnd-5_family-       2336 TATGTGACCAATTTACCCTTTTAGCCTCCATTACCCACCGGTCTCAGACG 2385

  scaffold4|siz     140888 CAAGGAGAGGTGGAGACTCAGGCCATCCTCCAGATGAAGACGGATGTCGC 140937
                             i                                               
  rnd-5_family-       2386 CAGGGAGAGGTGGAGACTCAGGCCATCCTCCAGATGAAGACGGATGTCGC 2435

  scaffold4|siz     140938 CCCTGGGAAGTTGATTGCTTTGGGCTCTTTTGAACTTTTAGTCCCTATCA 140987
                                             iv                ?  i  ?    i  
  rnd-5_family-       2436 CCCTGGGAAGTTGATTGCCATGGGCTCTTTTGAACTNTTGGTNCCTACCA 2485

  scaffold4|siz     140988 TCTTTGCTGGCAGTCGTGATTCGCGTGGGGATGCAGCTCCCACACTGAAG 141037
                                  i        ?  ?                     i ?      
  rnd-5_family-       2486 TCTTTGCCGGCAGTCGNGANTCGCGTGGGGATGCAGCTCCCGCNCTGAAG 2535

  scaffold4|siz     141038 TTCAATGGCGTGAAGACGTCGGAGATGTGGGACAACGGG-ATGGCGAGAC 141086
                                            ?                     -          
  rnd-5_family-       2536 TTCAATGGCGTGAAGACNTCGGAGATGTGGGACAACGGGGATGGCGAGAC 2585

  scaffold4|siz     141087 TGGCGTGCGAAATTTTATTGAGCTGGCATTAGAAGATTGGATGCCCCAAC 141136
                                                      i        i     ?       
  rnd-5_family-       2586 TGGCGTGCGAAATTTTATTGAGCTGGCGTTAGAAGACTGGATNCCCCAAC 2635

  scaffold4|siz     141137 AGGACGCACAAACTGAGACATTGTTGGGCTCGGATTATCCTGAATTTCTT 141186
                                  ?     v     ?                 i  ?         
  rnd-5_family-       2636 AGGACGCNCAAACGGAGACNTTGTTGGGCTCGGATTACCCNGAATTTCTT 2685

  scaffold4|siz     141187 TCTTTCCTACGTATCATGCGGCATCAGGCTGCCACTTCCGTCAAGGCATT 141236
                             i     v  i           i     ?                 ?  
  rnd-5_family-       2686 TCCTTCCTCCGCATCATGCGGCACCAGGCNGCCACTTCCGTCAAGGCNTT 2735

  scaffold4|siz     141237 GTGCCACGACTTGACGGAGTTGGATCGTAATATTCTTTCTCGGTCAGGTC 141286
                                                         i     i        i    
  rnd-5_family-       2736 GTGCCACGACTTGACGGAGTTGGATCGTAACATTCTCTCTCGGTCGGGTC 2785

  scaffold4|siz     141287 TGTCCTCTCGGAGTCACTCCTCTGCAGTCAAGGCAGAGGCATGGAGTCAT 141336
                                   v ?         i i                          i
  rnd-5_family-       2786 TGTCCTCTAGNAGTCACTCCCCCGCAGTCAAGGCAGAGGCATGGAGTCAC 2835

  scaffold4|siz     141337 GTGCTGATTGTGCTCCAACATTATTGCCATGAGGTCTCCAAGGTGCGCTC 141386
                            i         ?                                      
  rnd-5_family-       2836 GCGCTGATTGTNCTCCAACATTATTGCCATGAGGTCTCCAAGGTGCGCTC 2885

  scaffold4|siz     141387 CCTGGCTCGCAATTTAGCATCTTATCGTGACCCTCTTATGGCAAACGCCA 141436
                             v          i    i  i     v     ?  ?             
  rnd-5_family-       2886 CCAGGCTCGCAATCTAGCGTCCTATCGGGACCCNCTNATGGCAAACGCCA 2935

  scaffold4|siz     141437 TCTGCATGTGGGCGTGCGTGAGTGCCTTGGGGGTCCATGAAAAATTCCAG 141486
                                                     i       ?  i  v         
  rnd-5_family-       2936 TCTGCATGTGGGCGTGCGTGAGTGCCCTGGGGGTNCACGACAAATTCCAG 2985

  scaffold4|siz     141487 AAGTACAAGTTTGATGAACATCCCAGGATTTTCCCCAAGTTGCACAATTA 141536
                                         i     i        i                    
  rnd-5_family-       2986 AAGTACAAGTTTGACGAACACCCCAGGATCTTCCCCAAGTTGCACAATTA 3035

  scaffold4|siz     141537 CTACCTGGGCAAGTGCCTCAAAAGTGCTGATGTGGAGTCTATCACCACTG 141586
                                                   ?  i  i        ?        v 
  rnd-5_family-       3036 CTACCTGGGCAAGTGCCTCAAAAGNGCCGACGTGGAGTCNATCACCACGG 3085

  scaffold4|siz     141587 AGATGACCACTTTGCGTCAGTCAACTAAGACTCTCACGGAGCGTCAAACC 141636
                             i    v        i     v                    i      
  rnd-5_family-       3086 AGGTGACGACTTTGCGCCAGTCTACTAAGACTCTCACGGAGCGCCAAACC 3135

  scaffold4|siz     141637 ACCCTCCGACGAGAATTGGATGAGCACATTACAGCTTTTCAGGCCCTCAA 141686
                                      i  i      v       i  ?                 
  rnd-5_family-       3136 ACCCTCCGACGGGAGTTGGATCAGCACATCACNGCTTTTCAGGCCCTCAA 3185

  scaffold4|siz     141687 ACGGGGATGGCAGCCCAAGCTGAAACTTGGAGGAGACGGTGGTGAGGACC 141736
                               ? ii      ?     ?v    ?i        v             
  rnd-5_family-       3186 ACGGNGGCGGCAGCNCAAGCNTAAACNCGGAGGAGAGGGTGGTGAGGACC 3235

  scaffold4|siz     141737 CTCCGCACAGCAGGAAGAAGAACTGCCGTCAGGCGGGCGCGGGCAATCCT 141786
                                v iv              i                    i i   
  rnd-5_family-       3236 CTCCGAATCGCAGGAAGAAGAACCGCCGTCAGGCGGGCGCGGGCGACCCT 3285

  scaffold4|siz     141787 AAGGAGGGCGAAGACTCGGAATAGGAGCTACCCCGGGAGGGGTTGCTGCC 141836
                                                       i    v        v       
  rnd-5_family-       3286 AAGGAGGGCGAAGACTCGGAATAGGAGCCACCCGGGGAGGGGGTGCTGCC 3335

  scaffold4|siz     141837 TTATTGTAGAGCTAAGTCTAAAGTTCGTCGTTTGGCTTGTTCTAGCACCC 141886
                             i        ?                  i                   
  rnd-5_family-       3336 TTGTTGTAGAGNTAAGTCTAAAGTTCGTCGCTTGGCTTGTTCTAGCACCC 3385

  scaffold4|siz     141887 CTCCCCGGTTACCTCCTGCATCTGTGGCGGCTCAACTTTCACCGCCTCGC 141936
                               i           i     v          v  i          ?  
  rnd-5_family-       3386 CTCCTCGGTTACCTCCCGCATCGGTGGCGGCTCCACCTTCACCGCCTNGC 3435

  scaffold4|siz     141937 AACCATGCAGTACCTTCTCTTCGTTATGGG-CTGCGGCGGATTGCACAAC 141985
                           i    v     i  ?     i  ?  i   -             ?  v  
  rnd-5_family-       3436 GACCAGGCAGTGCCNTCTCTCCGNTACGGGTCTGCGGCGGATTGNACCAC 3485

  scaffold4|siz     141986 GCCGTGCGGCCCTCAATGGTGTTCAGGTCGGGGCTGTCCCGTTAACTCGG 142035
                              v   v  i        ?        v            v  v?    
  rnd-5_family-       3486 GCCCTGCTGCTCTCAATGGNGTTCAGGTGGGGGCTGTCCCGATACNTCGG 3535

  scaffold4|siz     142036 CCACTAATAGGCAACTGCGCCATCTGGGGCACTTCACCTTCTCTTTGGTT 142085
                             v  v      v                   v                 
  rnd-5_family-       3536 CCTCTCATAGGCCACTGCGCCATCTGGGGCACGTCACCTTCTCTTTGGTT 3585

  scaffold4|siz     142086 CCCTGTGGCTGCGATGTTGGGGTTTGATGTTCGGTGGGCCTCCTTTCCGC 142135
                              ?     i      i       i  v      ?               
  rnd-5_family-       3586 CCCNGTGGCCGCGATGCTGGGGTTCGAGGTTCGGNGGGCCTCCTTTCCGC 3635

  scaffold4|siz     142136 CCGGACCTTTTGTTGACTGCATGCAACAGCTGTACCCTGGGACATACTTC 142185
                            ?          iv           i           i            
  rnd-5_family-       3636 CNGGACCTTTTGCGGACTGCATGCAGCAGCTGTACCCCGGGACATACTTC 3685

  scaffold4|siz     142186 ACCCAGGGACGGCGGCGGGGGACGGGTCACCCATTGGTGATTTTCTCTGA 142235
                           ?       v            ?       ?  i              i  
  rnd-5_family-       3686 NCCCAGGGTCGGCGGCGGGGGNCGGGTCANCCGTTGGTGATTTTCTCCGA 3735

  scaffold4|siz     142236 CTTCGGCTCAATTCCTCCCCATGACCACGGCTACTGGCAGACGGCGTTAT 142285
                            i       ?v          i        ?               i ? 
  rnd-5_family-       3736 CCTCGGCTCNCTTCCTCCCCACGACCACGGNTACTGGCAGACGGCGCTNT 3785

  scaffold4|siz     142286 GCCCTCACCTTTTCTTTCATCGGAGGGACATTT-CCCTGGGTGAGTGTCC 142334
                                          ?   i  vv       i -             i  
  rnd-5_family-       3786 GCCCTCACCTTTTCTNTCACCGTCGGGACATCTACCCTGGGTGAGTGCCC 3835

  scaffold4|siz     142335 TACGGGATGGAAATCTGTCTCTCATTTATTTCCCCACGTGCTTGTGGGTG 142384
                           ii           ?     ?   i              i  vi     ? 
  rnd-5_family-       3836 CGCGGGATGGAAANCTGTCNCTCGTTTATTTCCCCACGCGCGCGTGGGNG 3885

  scaffold4|siz     142385 GGGCTACCGATGTCACGTGGGCCGTAACCTTCCTGTTGCACCCTGAGGCG 142434
                                           ?                      i  v    ?  
  rnd-5_family-       3886 GGGCTACCGATGTCACNTGGGCCGTAACCTTCCTGTTGCGCCATGAGNCG 3935

  scaffold4|siz     142435 TGCTCTGCCTCCCCCACGCTCCCTAACATCCCTCAGCGACCTTGGGCCGC 142484
                                       ?          ?i                         
  rnd-5_family-       3936 TGCTCTGCCTCCNCCACGCTCCCNGACATCCCTCAGCGACCTTGGGCCGC 3985

  scaffold4|siz     142485 TGTTTCCCACTCGGTCAATTGCCGGGTGTGGACGCCTGAAACCCCCTTCC 142534
                           i  iv             i                 i  i          
  rnd-5_family-       3986 CGTCGCCCACTCGGTCAACTGCCGGGTGTGGACGCCCGAGACCCCCTTCC 4035

  scaffold4|siz     142535 CCCCTACAGAGGAGGTTATGCCTTGTCGTTCTGTGGTCACTCTTTCGGAT 142584
                                    i      v i         v  i      i           
  rnd-5_family-       4036 CCCCTACAGGGGAGGTGACGCCTTGTCGGTCCGTGGTCGCTCTTTCGGAT 4085

  scaffold4|siz     142585 GGCTCAGTGGGCTCCTGGGGTCTCTTCCCGGCAGCCCGACCCCGTGCTCG 142634
                                i              i   i    v            v       
  rnd-5_family-       4086 GGCTCGGTGGGCTCCTGGGGCCTCCTCCCTGCAGCCCGACCCAGTGCTCG 4135

  scaffold4|siz     142635 GGTCACCCTCTCTACCGATCGGGTCCCTTCCGGATGGGGTAGGCGGTCCC 142684
                                       i                                     
  rnd-5_family-       4136 GGTCACCCTCTCCACCGATCGGGTCCCTTCCGGATGGGGTAGGCGGTCCC 4185

  scaffold4|siz     142685 TCACTCCTGGGGAATTGGCCAATCTGTGGGATTGTCCCATTTTGATGCAA 142734
                                         i                             i    i
  rnd-5_family-       4186 TCACTCCTGGGGAACTGGCCAATCTGTGGGATTGTCCCATTTTGGTGCAG 4235

  scaffold4|siz     142735 GACACGTTTGTCCGGCGCGGTTGCGAATATGAGCTTCTGGCTTTTGTTCG 142784
                                          v v         v i -   i?  ?          
  rnd-5_family-       4236 GACACGTTTGTCCGGAGGGGTTGCGAAGACG-GCTCNTGNCTTTTGTTCG 4284

  scaffold4|siz     142785 CTCGGCCCTGGCCAAAATCTTGTCCTTGGCTGCTGATTATTTTATCTCAT 142834
                                   i                     i        -  i     i 
  rnd-5_family-       4285 CTCGGCCCCGGCCAAAATCTTGTCCTTGGCCGCTGATTA-TTCATCTCGT 4333

  scaffold4|siz     142835 ACATTTTACGGGGGGGGTTTGAACATTGGGACAGCAGGGGAGGCCCCAGG 142884
                            i                   i                  i       ? 
  rnd-5_family-       4334 ATATTTTACGGGGGGGGTTTGGACATTGGGACAGCAGGGGGGGCCCCANG 4383

  scaffold4|siz     142885 AAGCGTCCCTTTGCCGAGTGTGGACGGGACGAGGATCGG----GCCGCCG 142930
                                      ?        i ?        i       ----       
  rnd-5_family-       4384 AAGCGTCCCTTNGCCGAGTGCGNACGGGACGGGGATCGGCGCCGCCGCCG 4433

  scaffold4|siz     142931 CGAAACGAGTTAAGCGAAATTTCATGGGCGATGGGGTAGGCGACCCTTTC 142980
                           i               i      i?               ?         
  rnd-5_family-       4434 TGAAACGAGTTAAGCGGAATTTCGNGGGCGATGGGGTAGGNGACCCTTTC 4483

  scaffold4|siz     142981 CTCCCTGACTTAGAGGATGCGGAAGATGCAGAGGGCAAAACGTCGGGGCC 143030
                             i  ?   i ?     i    i      i      i ?   v?      
  rnd-5_family-       4484 CTTCCNGACCTNGAGGACGCGGGAGATGCGGAGGGCGANACGGNGGGGCC 4533

  scaffold4|siz     143031 CCTCGTGGCTATGGCAGATAGTCACGACAATGCATTGGGCGTGTTAGCTG 143080
                                v    iv  ?i  ?i    v i i ?   v          i  i 
  rnd-5_family-       4534 CCTCGAGGCTGAGGNGGANGGTCAGGGCGANGCAGTGGGCGTGTTGGCCG 4583

  scaffold4|siz     143081 GGATCGAAGGCGCCATCCT--AAAAGGATAATCAAAAGGCTGATGACGCC 143128
                                       i      --                   ?  i      
  rnd-5_family-       4584 GGATCGAAGGCGTCATCCTNAAAAAGGATAATCAAAAGGCNGACGACGCC 4633

  scaffold4|siz     143129 GCCGTCCC-GCCCATATTCGGGAAAACCACTTCCGGGATACCCTCCCACC 143177
                                   -  ?      i                            i  
  rnd-5_family-       4634 GCCGTCCCGGCNCATATTTGGGAAAACCACTTCCGGGATACCCTCCCGCC 4683

  scaffold4|siz     143178 ACATTTTCCTCGTC-TTGATTCCCGATGGAGGTTGCGACTGGAGGCATAT 143226
                           v     i     i -     vv   ii  ii -- v  i  --   ?   
  rnd-5_family-       4684 CCATTTCCCTCGCCTTTGATGACCGGCGGGAG--GAGATTG--GGCNTAT 4729

  scaffold4|siz     143227 CGTACATTGGGGATTTGCTTTTGGCGGCGCAAGGTCACCCGGTCATTTTG 143276
                             ?  v  ?  vvi v ? ?v   ?    ?v          i  v  i  
  rnd-5_family-       4730 CGNACCTTNGGCTCTGGNTNGTGGNGGCGNCAGGTCACCCGATCTTTCTG 4779

  scaffold4|siz     143277 GGCGTACGTGAGA 143289
                            vv   i      
  rnd-5_family-       4780 GCGGTATGTGAGA 4792

Matrix = 20p45g.matrix
Kimura (with divCpGMod) = 6.20
Transitions / transversions = 2.55 (247/97)
Gap_init rate = 0.01 (29 / 4291), avg. gap size = 1.28 (37 / 29)

3005 25.98 2.66 3.11 scaffold4|size935939 143212 144375 (784891) rnd-1_family-738#Unknown 33 1191 (0) m_b690s001i37 148133

  scaffold4|siz     143212 CGACTGGAGGCATATCGTACATTGGGGATTTGCTTTTGGCGGCGCAAGGT 143261
                             ii    ?ivv  i  vii      v     i  i     i  v i   
  rnd-1_family-         33 CGGTTGGANAACTACCGGGTATTGGGCATTTGTTTCTGGCGACGGAGGGT 82

  scaffold4|siz     143262 CACCCGGTCATTTTGGGCGTACGTGA----GAAG----CAAAG--GG--- 143298
                           vvv   ?  i       iv iv  v ----    ----  i  --  ---
  rnd-1_family-         83 GTGCCGNTCGTTTTGGGTCTGGGTCAAACAGAAGNTNCCAGAGAAGGTGC 132

  scaffold4|siz     143299 -GACAGTCCAACCGTCAGGATGATCCTGCAGTGCCGGGAATATGTCAGTT 143347
                           -  v  i  v-i  i  ------   -   - i -----i  i   v v 
  rnd-1_family-        133 TGAAAGCCCT-TCGCCA------TCC-GCA-TAC-----GTACGTCCGGT 168

  scaffold4|siz     143348 TTCAAGATGGTTGTTATAAATGG-CGGGGCAAGGGCAAATCTCAATATCA 143396
                           vvvi   i  vi i  iv v   -  i? -     v i     ii    i
  rnd-1_family-        169 GGAGAGACGGGCGCTACCACTGGACGANG-AAGGGGAGATCTCGGTATCG 217

  scaffold4|siz     143397 AAGGGATTGGACAACCCTT--CGGTCCTACCCGTTGCTGGTTAAGGACTG 143444
                           iii  viiiv? i     i--i  v viv  vv?   v  --  i  i  
  rnd-1_family-        218 GGAGGCCCACNCGACCCTCACTGGGCACCCCACNTGCAGG--AAAGATTG 265

  scaffold4|siz     143445 GGGCCCGGGATTGGAATGCGTGGAAAAGGC---CGCGGGTAGCGACTGGT 143491
                             iv    v iv   i      ? i     ---   ---i     i    
  rnd-1_family-        266 GGAGCCGGCACGGGAGTGCGTGNAGAAGGCGAGCGC---CAGCGATTGGT 312

  scaffold4|siz     143492 GGGAGTGGTCGAGGGGCTCTCGCCCAT-CTTTTGGCGGTGGCCGGACCGG 143540
                               ?   vviv       v? v i? -   i             --  v
  rnd-1_family-        313 GGGANTGGAGACGGGGCTCGNGGCTNTTCTTCTGGCGGTGGCCGG--CGT 360

  scaffold4|siz     143541 TAT-CGAGGT-TGGGCCCGG-ACGGGCAGCCCCACTACCAAACAAAACCT 143587
                           iv -  v  i-     ??  - i                vv  vi ivv?
  rnd-1_family-        361 CCTTCGCGGCGTGGGCNNGGGATGGGCAGCCCCACTACCCTACCGAGGAN 410

  scaffold4|siz     143588 TTCCCACGTTTCACAAAACCCCAACAGACCCCACGGTCTGAAGAAGATCG 143637
                           i    ?        v  i     i   i    ?v iv ?vvi  i  i  
  rnd-1_family-        411 CTCCCNCGTTTCACCAAGCCCCAGCAGGCCCCNAGAACNCCGGAGGACCG 460

  scaffold4|siz     143638 GATAAAGTGTTGGAGGAAGTTGTTCAAGGTGCGAGAACGCTCGTATATCG 143687
                              v?    i   vi    ? ?vv      v  i  iv v??   i    
  rnd-1_family-        461 GATCNAGTGCTGGCAGAAGNTNGGCAAGGTCCGGGAGAGGNNGTACATCG 510

  scaffold4|siz     143688 ACGCCGGCTTAGTGTTGGGTTTGATGCACATGTTTTACGCCTTGAAAGGG 143737
                                  viii  v  ivvvi v        ?  i    i iiv  i   
  rnd-1_family-        511 ACGCCGGGCCGGTCTTATCACTTATGCACATNTTCTACGTCCCCAAGGGG 560

  scaffold4|siz     143738 GACTCGGACATTAGAATGGTCTATAATGGGGCGGCGTCAGGAATTAATGA 143787
                              ???   i iv ?     ?  i  i   i ?v ?  v  ?? ?  i  
  rnd-1_family-        561 GACNNNGACGTCCGNATGGTNTACAACGGGACNTCNTCCGGNNTNAACGA 610

  scaffold4|siz     143788 GTGCCTTTTTGCTCCTCATTTCGGGCTCCCGATCATTGCCTATGTCCTCC 143837
                           ?     v  i  ?  ?  i     ?  ?  vi    ?v vi i i?  ? 
  rnd-1_family-        611 NTGCCTGTTCGCNCCNCACTTCGGNCTNCCCGTCATNCCGCACGCNCTNC 660

  scaffold4|siz     143838 GGAGCCTACGGCCTGGATACTTCCAGTCCGATCAAGACGTAGGAGAAATG 143887
                               i  i  i  v  ?    v   iv v  ivv?     v ?i  i   
  rnd-1_family-        661 GGAGTCTGCGACCGGGNTACTACCAAGCGGACATNGACGTCGNGGAGATG 710

  scaffold4|siz     143888 TTCCCGAATTTCATATTGGGAGAAGCGCTGCGCCCTTATTCAGGGGTGGA 143937
                               i?  i    ?vi ?  i  ?vv   ?  ?  ?  i  ?     ?  
  rnd-1_family-        711 TTCCTNAACTTCANCCTNGGGGANCAGCTNCGNCCNTACTCNGGGGTNGA 760

  scaffold4|siz     143938 CGTTACGCATGTTTGCACGTGAAAGAGC----GATTTGCAGCATCACCTC 143983
                              i  ?  i  ii v  ----  v   ----  i?   vv  i      
  rnd-1_family-        761 CGTCACNCACGTCCGGAC----AACAGCGGAAGACNTGCCCCACCACCTC 806

  scaffold4|siz     143984 CCAGTACCGCTCTCACGGATGCCAGACTGGGAAACTCATCCGGCCCGACA 144033
                             v vv     vvv vi v v  v i      i  vv ? --  v  ---
  rnd-1_family-        807 CCCGACCCGCTGGAAGAGTTCCCCGGCTGGGAGACGGANC--GCACG--- 851

  scaffold4|siz     144034 AAAGGGGTGGGAGCGATGGGCCCGAAATTGGATGGGTTTGAAGGATTCCC 144083
                           -   v          i   i    i  i ?v     ?i  vi?  i    
  rnd-1_family-        852 -AAGCGGTGGGAGCGGTGGACCCGGAACTNCATGGGNCTGCGNGACTCCC 900

  scaffold4|siz     144084 CCTACCGCAGTATCCAGATGGCTTTGATAGCTCGGGAGATGGCTTATGGC 144133
                            v     ?vvi           v? ?  i  ivi vv iiv  v     v
  rnd-1_family-        901 CGTACCGNTCCATCCAGATGGCGNTNATGGCCAAGCTGGCCGCGTATGGG 950

  scaffold4|siz     144134 GACCGGGAGGAAGAGGGAAATCCATTTGGTTGGGACAGGGTAGTCTTGAA 144183
                              vi   vv vvvvv -  i  ?  ivi?      v ?  v  ?i    
  rnd-1_family-        951 GACAAGGACCACCCCCG-AACCCNTTCCANTGGGACCGNGTCGTNCTGAA 999

  scaffold4|siz     144184 CTTGCCA-GGCACCCCAACATACGACCCTACGGACCCATGGGTTTTCAAG 144232
                            i ?  ?-    vv  i  -        i   ?    i     ? ?    
  rnd-1_family-       1000 CCTNCCNGGGCAAGCCGAC-TACGACCCCACGNACCCGTGGGTNTNCAAG 1048

  scaffold4|siz     144233 GTACGGAAGGACGGGCATATCGCCAGCGATGTATTTTTGTACATCGACGA 144282
                            ?v   ?       ?  i     ?     i  v ?iv ?   i v     
  rnd-1_family-       1049 GNCCGGNAGGACGGNCACATCGCNAGCGACGTCTNCGTNTACGTGGACGA 1098

  scaffold4|siz     144283 TGGAAGGCCCACTGGATATGATGAAGAGCAGTGCTGG--CAGGCCACCCG 144330
                           i  ?    ?   v  ? ?i  i  i        i   -- iv i  --  
  rnd-1_family-       1099 CGGNAGGCNCACGGGNTNCGACGAGGAGCAGTGTTGGGCCGCGTCA--CG 1146

  scaffold4|siz     144331 CCGCTGGTGTTCAACCTTGTCTTTCTTGGGAATCCAAGATGCCTC 144375
                           vv ? vv  i  iiiv vv   ivvi    ?  v     i     
  rnd-1_family-       1147 GAGNTTTTGCTCGGTATGTTCTCGGCTGGGNATGCAAGACGCCTC 1191

Matrix = 20p45g.matrix
Kimura (with divCpGMod) = 30.66
Transitions / transversions = 1.08 (152/141)
Gap_init rate = 0.04 (51 / 1163), avg. gap size = 1.31 (67 / 51)


10569 25.57 2.05 2.14 scaffold4|size935939 143437 146997 (782269) C rnd-1_family-482#Unknown (27) 3581 24 m_b690s001i38 148135

  scaffold4|siz     143437 AAGGACTGGGGCCCGGGATTGGAATGCGTGGAAAAGGC---CGCGGGTAG 143483
                             i  i     ?    v iv   i     ?? i     ---   ---i  
C rnd-1_family-       3581 AAAGATTGGGGNCCGGCACGGGAGTGCGTNNAGAAGGCGAGCGC---CAG 3535

  scaffold4|siz     143484 CGACTGGTGGGAGTGGTCGAGGGGCTCTCGCCCAT-CTTTTGGCGGTGGC 143532
                              i        ?   vviv       v? ? i? -   i          
C rnd-1_family-       3534 CGATTGGTGGGANTGGAGACGGGGCTCGNGNCTNTTCTTCTGGCGGTGGC 3485

  scaffold4|siz     143533 CGGACCGGTAT-CGAGGT-TGGGCCCGG-ACGGGCAGCCCCACTACCAAA 143579
                              --  viv -  v  i-         - i  ?             vv 
C rnd-1_family-       3484 CGG--CGTCCTTCGCGGCGTGGGCCCGGGATGGNCAGCCCCACTACCCTA 3437

  scaffold4|siz     143580 CAAAACCTTTCCCACGTTTCACAAAACCCCAACAGACCCCACGGTCTGAA 143629
                            vi ivv?i    ?        v  i     i   i    ?v iv ?vvi
C rnd-1_family-       3436 CCGAGGANCTCCCNCGTTTCACCAAGCCCCAGCAGGCCCCNAGAACNCCG 3387

  scaffold4|siz     143630 GAAGATCGGATAAAGTGTTGGAGGAAGTTGTTCAAGGTGCGAGAACGCTC 143679
                             i  iv    v     i   vi    ? ?vv      v  i  iv v??
C rnd-1_family-       3386 GAGGACGGGATCAAGTGCTGGCAGAAGNTNGGCAAGGTCCGGGAGAGGNN 3337

  scaffold4|siz     143680 GTATATCGACGCCGGCTTAGTGTTGG-GTTTGATGCACATGTTTTACGCC 143728
                              i           viii  v ?i - i  - i      -  i    i?
C rnd-1_family-       3336 GTACATCGACGCCGGGCCGGTCTNAGCGCTT-ACGCACAT-TTCTACGTN 3289

  scaffold4|siz     143729 TTGAAAGGGGACTCGGACATTAGAATGGTCTATAATGGGGCGGCGTCAGG 143778
                           iiv  i      ? ?   i iv i     ?  i  i   i ?v ?  v  
C rnd-1_family-       3288 CCCAAGGGGGACNCNGACGTCCGGATGGTNTACAACGGGACNTCNTCCGG 3239

  scaffold4|siz     143779 AATTAATGAGTGCCTTTTTGCTCCTCATTTCGGGCTCCCGATCATTGCCT 143828
                           ?? ?  i  ?     v  i  ?  ?  i     ?  ?  vi    ?vvvi
C rnd-1_family-       3238 NNTNAACGANTGCCTGTTCGCNCCNCACTTCGGNCTNCCCGTCATNCGGC 3189

  scaffold4|siz     143829 ATGTCCTCCGGAGCCTACGGCCTGGATACTTCCAGTCCGATCAAGACGTA 143878
                            i iv  ?  ?     i ??  v  ?    v   iv v  ivv?     v
C rnd-1_family-       3188 ACGCGCTNCGNAGCCTGCNNCCGGGNTACTACCAAGCGGACATNGACGTC 3139

  scaffold4|siz     143879 GGAGAAATGTTCCCGAATTTCATATTGGGAGAAGCGCTGCGCCCTTATTC 143928
                            ?i  i       i?  i     vi    i  ?vv   ?  ?  i  i  
C rnd-1_family-       3138 GNGGAGATGTTCCTNAACTTCATCCTGGGGGANCAGCTNCGNCCCTACTC 3089

  scaffold4|siz     143929 AGGGGTGGACGTTACGCATGTTTGCACGTGAAAGAGCG----ATTTGCAG 143974
                           v     ?     i  ?  i  ii v  ----  v    ---- ii   vv
C rnd-1_family-       3088 CGGGGTNGACGTCACNCACGTCCGGAC----AACAGCGGAGGACCTGCCC 3043

  scaffold4|siz     143975 CATCACCTCCCAGTACCGCTCTCACGGATGCCAGACTGGGAAACTCATCC 144024
                             i        v vv     vvv vi v v  v i      i  vv v -
C rnd-1_family-       3042 CACCACCTCCCCGACCCGCTGGAAGAGTTCCCCGGCTGGGAGACGGAGC- 2994

  scaffold4|siz     144025 GGCCCGACAAAAGGGGTGGGAGCGATGGGCCCGAAATTGGATGGGTTTGA 144074
                           -  v   ----  v          i   i    i  i ?v     ?i  v
C rnd-1_family-       2993 -GCACGA----AGCGGTGGGAGCGGTGGACCCGGAACTNCATGGGNCTGC 2949

  scaffold4|siz     144075 AGGATTCCCCCTACCGCAGTATCCAGATGGCTTTGATAGCTCGGGAGATG 144124
                           i?  i     v     ?vvi     i    iv? ?  ?  ivi v ?i ?
C rnd-1_family-       2948 GNGACTCCCCGTACCGNTCCATCCAAATGGTGNTNATNGCCAAGCANGTN 2899

  scaffold4|siz     144125 GCTTATGGCGACCGGGAGGAAGAGGGAAATCCATTTGGTTGGGACAGGGT 144174
                             v  i  v   vi   vv vvvvv   -i  ?  ivi?     ?v ?  
C rnd-1_family-       2898 GCGTACGGGGACAAGGACCACCCCCGAA-CCCNTTCCANTGGGANCGNGT 2850

  scaffold4|siz     144175 AGTCTTGAACTTGCCAGG-CACCCCAACATACGACCCTACGGACCCATGG 144223
                           v  ?i     i v  ?  -  vv  i  -        i   ???  ?   
C rnd-1_family-       2849 CGTNCTGAACCTCCCNGGNCAAGCCGAC-TACGACCCCACGNNNCCNTGG 2801

  scaffold4|siz     144224 GTTTTCAAGGTACGGAAGGACGGGCATATCGCCAGCGATGTATTTTTGTA 144273
                             ?       ?v   ? ?     ?  i  ?  ?     i  v ?iv ?  
C rnd-1_family-       2800 GTNTTCAAGGNCCGGNANGACGGNCACATNGCNAGCGACGTCTNCGTNTA 2751

  scaffold4|siz     144274 CATCGACGATGGAAGGCCCACTGGATATGATGAAGAGCAGTGCTGG--CA 144321
                            i v     i  ?    ?   v  ? -i ii  i            -- i
C rnd-1_family-       2750 CGTGGACGACGGNAGGCNCACGGGNT-CGGCGAGGAGCAGTGCTGGGCCG 2702

  scaffold4|siz     144322 GGCCACCCGCCGCTGGTGTTCAACCTTGTCTTTCTTGGGAATCCAAGATG 144371
                           v i   -- vv ? vv  i  iiiv v?   ivvi    ?  v  i  i 
C rnd-1_family-       2701 CGTCAC--GGAGNTTTTGCTCGGTATGNTCTCGGCTGGGNATGCAGGACG 2654

  scaffold4|siz     144372 CCTCGCGCAAGCGAACCACCCCATCCCAGACTCCGGGTCCATGGGCGGGC 144421
                               v? v     i  v ?      i  i  i     ?  v        v
C rnd-1_family-       2653 CCTCCNGGAAGCGGACGANCCCATCTCAAACCCCGGGNCCCTGGGCGGGG 2604

  scaffold4|siz     144422 TCGGTTTTGCACACCCAAGGCGGGTTAAGGGCTATGGTGTCCCAGCAAAA 144471
                           vvv  iv v     v ii i  vii ?iv   vv       ?   v i  
C rnd-1_family-       2603 AGCGTCGTCCACACACGGGACGCACTNGTGGCGTTGGTGTCNCAGAAGAA 2554

  scaffold4|siz     144472 ATGGGATAAGACGCGGGAGTTGATCGAGGAGTTG--GGTACTCTGTTGG- 144518
                           i     i     v ii  ?i           i  --  -  -   v i -
C rnd-1_family-       2553 GTGGGACAAGACCCAAGANCTGATCGAGGAGCTGTCGG-AC-CTGATAGA 2506

  scaffold4|siz     144519 -GGATAGGGCGGATGGAATGATGCCCCAT-AAGCGTCTCCAACAGATTCG 144566
                           -   -     v  i  i v   -     ?-     v  vv i     i  
C rnd-1_family-       2505 CGGA-AGGGCCGACGGGAGGAT-CCCCANGAAGCGGCTGGAGCAGATCCG 2458

  scaffold4|siz     144567 GGGTTT--TGGGTTACGCCTC-CGGACGTACCC-TGGATGCCCTCGTACC 144612
                              i  --  ivi    i   -     ?   vv-    i vi?i v    
C rnd-1_family-       2457 GGGCTTCCTGATCTACGTCTCNCGGACNTACGAGTGGACGGTNCCCTACC 2408

  scaffold4|siz     144613 TCAAAGGGCTGCACAACACCATTGACGGTTGGCGGGAAGGTAGAGATGCT 144662
                            ?  i  ?  ?   vv?     i     ?   v    i  ii  v-i vv
C rnd-1_family-       2407 TNAAGGGNCTNCACCTNACCATCGACGGNTGGAGGGAGGGCGGAC-CGAG 2359

  scaffold4|siz     144663 CGGGGGTGGCGAGTGAAGAAGCCCAAGCTGGACTACGCGGTGTGGCGGAA 144712
                           v    v   vi  i    vi?     i ivv v v   v  ?   --   
C rnd-1_family-       2358 AGGGGTTGGAAAGCGAAGCGNCCCAAACCTCAATTCGCCGTNTGG--GAA 2311

  scaffold4|siz     144713 --GGAAGAGGAGGTGTGGGCTGAGGTCACAGAGGAAGAATATGCTGATGC 144760
                           --     i    vv     ii  v  vivvvv   i  i  i  i  v  
C rnd-1_family-       2310 TGGGAAGGGGAGCAGTGGGTCGACGTGGGCTCGGAGGAGTACGCCGAGGC 2261

  scaffold4|siz     144761 GATC-CAGGAGGGGAGTGAAGCCCCTGAATGGGTGGAGGCTCAA--GAAC 144807
                           v i -      vvvv-i        ?  ? v     v-- i ii--  v 
C rnd-1_family-       2260 CACCGCAGGAGCCTC-CGAAGCCCCNGANTTGGTGGC--CCCGGTCGATC 2214

  scaffold4|siz     144808 GTCTGCGGGATGACGTCACTGCTTTAAGGCAGTTATTTGCCGGTAACTGC 144857
                            ii ?v    i     ?iv?  ii v ? v  i i  i  v  i v viv
C rnd-1_family-       2213 GCTTNAGGGACGACGTNGANGCCCTCANGAAGCTGTTCGCGGGCACCGAA 2164

  scaffold4|siz     144858 CCATCTGTGACCCGTCTGAGAGTATCCAACATTATG-TCTGTGTGCTATC 144906
                             vi v  vv    iiivi ivi i   i-- i  i-  v iv vv  i 
C rnd-1_family-       2163 CCCCCGGTTCCCCGCTCCGGGCCACCCAG--TCATACTCGGCCTTGTACC 2116

  scaffold4|siz     144907 TCATGGGGGATGCTAGCAAGAATGGGTTTGGATCGGCAATATGGGATAGC 144956
                            v     ?  i  i   ii   v  ?  i  ?  ?  vi ?     i - 
C rnd-1_family-       2115 TGATGGGNGACGCCAGCGGGAAGGGNTTCGGNTCNGCCGTNTGGGACA-C 2067

  scaffold4|siz     144957 CGGGAG-ATCCTCTGGGAGTCGGGACACTATTGTCTGGACCT-CCAAAAG 145004
                           v ?  i-     ?           ??    i- ? iv   ? -   i?? 
C rnd-1_family-       2066 AGNGAACATCCTNTGGGAGTCGGGNNACTAC-GNCCCGACNTACCAGNNG 2018

  scaffold4|siz     145005 GAAAGTTCGAATTATCGAGAAGCCGACAATCTGGTTTCGCTGGATTGAGG 145054
                             i vi  ?  i ?i?       ?     i     i  - i  v v    
C rnd-1_family-       2017 GAGACCTCNAACTNCNGAGAAGCNGACAACCTGGTCTC-CCGGCTGGAGG 1969

  scaffold4|siz     145055 GTCTAGAAGAGGGCAGTCGGTTAAAGGACACTGAGCTCTTCGTGTTCACG 145104
                           ivi i  ii   i i ?  v  i v    i v   v ?     v      
C rnd-1_family-       1968 AGTTGGAGAAGGACGGNCGCTTGACGGACGCGGAGGTNTTCGTCTTCACG 1919

  scaffold4|siz     145105 GATAATCTGGTGTTTGAGAGCTGTTTCTACAAGGGACACTCAAGTTCTGA 145154
                             i  iviv i   i   i ?vvi  i        ?     ??ii  i  
C rnd-1_family-       1918 GACAACGCCGCGTTCGAGGGNACCTTTTACAAGGGNCACTCNNACTCCGA 1869

  scaffold4|siz     145155 GAAGCTGACTAACGTGATTCTGCGGTTGCGGTTGGTCCAGCAGAGGACCG 145204
                                 ? vii ?? v  i  ?   i ?   iv   ?  i ii? ?    
C rnd-1_family-       1868 GAAGCTNAACGANNTCATCCTNCGGCTNCGGCAGGTNCAACGANGNACCG 1819

  scaffold4|siz     145205 GTCTCATCCTACACGTGATTCATGTGGCGGGCACCCGCATGAAGGAATCT 145254
                            iv    ?  ?     ?  i  i        ?  ?  ?        iv v
C rnd-1_family-       1818 GCGTCATNCTNCACGTNATCCACGTGGCGGGNACNCGNATGAAGGAGGCG 1769

  scaffold4|siz     145255 GGGGTAGACAGTCTATCATGCGGAGACTGGCTAGAAGGGATGATGAAGTC 145304
                             ?i v   i ?  i  vi v  i   iv ? i     ?         i 
C rnd-1_family-       1768 GGNATCGACGGNCTGTCCCGGGGGGACCTGNTGGAAGGNATGATGAAGCC 1719

  scaffold4|siz     145305 GGGTACAAGCCCCTTG-GGATTCCTCCCCCTCAGTCAATCGGCCAATGAA 145353
                              v? i -   ??  -  v   ? v   i    i  iv     i i  ?
C rnd-1_family-       1718 GGGANCGA-CCCNNTGCGGTTTCNTGCCCTTCAGCCAGGCGGCCGACGAN 1670

  scaffold4|siz     145354 CGATCTGGCGGTGGAGTGGGACGGTGGGTTCAGTTGTGGTGGAACGGGGA 145403
                             i? v  v  v vi  vv - ii     ? i  iv       vvi    
C rnd-1_family-       1669 CGGNCGGGAGGGGCGGTCTG-CAATGGGTNCGGTCCTGGTGGACAAGGGA 1621

  scaffold4|siz     145404 AG--GGAAACGCCCTTGGTGCGGCTCCCCCCTGAAGATCTTGACCCCTCA 145451
                           i --  iiv    --        vv v  ?  v    i?  ii    iv 
C rnd-1_family-       1620 GGACGGGGCCGCC--TGGTGCGGGGCACCNCTCAAGACNTTAGCCCCCGA 1573

  scaffold4|siz     145452 GGACTGGTTTCAATTACGCAAGGTCGACCAGCCTAGATTGTGGATCCCTC 145501
                           i        i???i ? i i iv?   i     i  ii ?   i    i 
C rnd-1_family-       1572 AGACTGGTTCNNNCTNCACGAATNCGATCAGCCCAGGCTNTGGGTCCCCC 1523

  scaffold4|siz     145502 CACCCACGGCGATGCCCACAGTTTTGGAACTGTTCGACGAGGATCGGATG 145551
                            -   i v  v   v v  v  vi    i?      ?      i  ?v  
C rnd-1_family-       1522 C-CCCGCCGCCATGGCGACCGTGCTGGAGNTGTTCGNCGAGGACCGNCTG 1474

  scaffold4|siz     145552 ATTCGGCCCTACCTCCCCCACGTGTTTGTAATCCCTCGTTTGATGACACA 145601
                           iiv?iv  ?i  v          ?    ivi ?  i  ?i       ?  
C rnd-1_family-       1473 GCGNACCCNCACGTCCCCCACGTNTTTGCTGTNCCCCGNCTGATGACNCA 1424

  scaffold4|siz     145602 TCTTTGGCAAAAGCACCTGAGCAAATATGCGGACCTTGTTTTCACTGTTC 145651
                           i  v    i      vi  ?v?  iv i  ?   v i  v        i 
C rnd-1_family-       1423 CCTGTGGCGAAAGCAGTTGNCNAAGGACGCNGACGTCGTGTTCACTGTCC 1374

  scaffold4|siz     145652 CTACGGGCATGAGTTTTTGGCCCGTTGAAATGCACGAACCCTTAGTTGTA 145701
                            ivvv i viiivi  i       i ? v            i ?i i  v
C rnd-1_family-       1373 CCTGTGACCCAGCCTTCTGGCCCGCTNACATGCACGAACCCCTNATCGTT 1324

  scaffold4|siz     145702 CTCATTGTTTTCCCCTTCACTCATGTGGACAGTCACCGAGGCCCGTGGTT 145751
                                i  i     ii  i vi?i  vv vi ii    ?  ?  ?   v 
C rnd-1_family-       1323 CTCATCGTCTTCCCTCTCGCATNCGTCCAAGGCTACCGNGGNCCNTGGGT 1274

  scaffold4|siz     145752 GGTTAGGGGAACTCCTGCAGCCATTAGGACGGAAGACCTTCTCACCCCGA 145801
                             i? i       v?i -i   ?i v i     v ivvii    v  vii
C rnd-1_family-       1273 GGCNAAGGGAACTGNCG-GGCCNCTCGAACGGACGGAGCCCTCAACCGAG 1225

  scaffold4|siz     145802 CCTTCAAAGCTT--GAGAGACGCACGACATGACTCACAGCAACTTCACCA 145849
                           v      -   ?--   i? v vi   v     i  vi v    v  iv 
C rnd-1_family-       1224 GCTTCAA-GCTNTGGAGGNAGGGGCGAAATGACCCAAGGAAACTGCATGA 1176

  scaffold4|siz     145850 GCTGGAGGAGTCTGTGCCGGGGTTGCGGGAAGGTCCTGAGGAATGGAGTA 145899
                           v     i i ivi        v?  i     i?   v  i        i?
C rnd-1_family-       1175 CCTGGAAGGGCACGTGCCGGGTNTGTGGGAAANTCCGGAAGAATGGAGCN 1126

  scaffold4|siz     145900 GGGCTGTTTTGTTCGAATTTCTTACTGCCCAAAGA-AGCTTTCC---GTG 145945
                                   i  i           iv  ?   i  i-  i  i  ---   
C rnd-1_family-       1125 GGGCTGTTCTGCTCGAATTTCTTGATGNCCAGAGGGAGTTTCCCCCCGTG 1076

  scaffold4|siz     145946 CAGGAATGCATGGTGCGGG-CCTGTTACGT-CGCCCATCCGAACGATCCT 145993
                                   i?         -?        ?-  ? - i    -   i  ?
C rnd-1_family-       1075 CAGGAATGTNTGGTGCGGGGNCTGTTACGNACGNC-ACCCGA-CGACCCN 1028

  scaffold4|siz     145994 TTTCCTGTCCAGGCTCCGCCAGAAGAAGAAGGGGGAATGGAGGT------ 146037
                             i  i       vii    i  i  i  v ii  i     i  ------
C rnd-1_family-       1027 TTCCCCGTCCAGGACTCGCCGGAGGAGGACGAAGGGATGGAAGTCCCCGT 978

  scaffold4|siz     146038 AGAC-----CCACGGGAGGAAACTCATCGCAGGGGTCGAAATGGTGATCA 146082
                               -----     v  ----  v  ----  i  vv  i i  v  i  
C rnd-1_family-        977 AGACGACGACCACGCGA----ACGCA----AGAGGAAGAGACGGGGACCA 936

  scaffold4|siz     146083 CTTGATGGGCATACCCTTCGAAAGTGTGATCTGTGTCACTTTAGGAACAT 146132
                            i       vi v  ?     --   i  i  v  i     i?     i 
C rnd-1_family-        935 CCTGATGGGGGTCCCNTTCGA--GTGCGACCTCTGCCACTTCNGGAACGT 888

  scaffold4|siz     146133 CAAGAAGTGAGACCCCAAGTTT----GAGCACAGGGGGGACAGCTACACC 146178
                            iv   ii i      --    ----  - i   v  --  iiv      
C rnd-1_family-        887 CGCGAAACGGGACCCC--GTTTCTCCGA-CGCAGCGG--ACGAATACACC 843

  scaffold4|siz     146179 CTCATGTGTATCCGACGAGCCAACCTCGGCGC-ATGTTGGAGCAGGGCAA 146227
                             v i   i     ?       ?   v i   -?   -- i  v    iv
C rnd-1_family-        842 CTGACGTGCATCCGNCGAGCCANCCTGGACGCCNTGT--GGGCCGGGCGC 795

  scaffold4|siz     146228 CCAAAACCGTGACCTCCAATCTGAATCGGC-TTCTGATGGATTGCCGGTC 146276
                              iv  v  v vvv    i  v  i    - v v v    i i    ? 
C rnd-1_family-        794 CCAGCACGGTCAAGGCCAACCTCAACCGGCATGCGGCTGGACTACCGGNC 745

  scaffold4|siz     146277 AGCTGACTATCTC-TTTGAGTTAGAGGACTATCTGCCTCGATTGGGATGC 146325
                           i  v  v -  v -  i  ?i i?v    i       i iii    ?  v
C rnd-1_family-        744 GGCAGAGT-TCGCGTTCGANCTGNCGGACCATCTGCCCCAGCTGGGNTGG 696

  scaffold4|siz     146326 CCTTACCTCAAGGATCGAGTGGGAATGGCCATTGCCATCGTTACCCTCAA 146375
                             v? ?v ?i i  iv i          vvi i   ?    ?     ?v 
C rnd-1_family-        695 CCGNANGTNGAAGACAGGGTGGGAATGGGAGTCGCCNTCGTNACCCTNCA 646

  scaffold4|siz     146376 TGCCTCTCTGCGGCCCGGCCAATACGCTACTCACCTTCAGTATGATTCAG 146425
                           i     i     ?  v  ???i     i v?     ?     i  iv ?i
C rnd-1_family-        645 CGCCTCCCTGCGNCCGGGNNNGTACGCCAGNCACCTNCAGTACGACGCNA 596

  scaffold4|siz     146426 TAAGGAAAACCCCCACCTGGTATCGGCATGCTCACAATGGGGGGGA--AC 146473
                            i              ?     iv i  i i?   -- v  vv   -- v
C rnd-1_family-        595 TGAGGAAAACCCCCACNTGGTACGGACACGTNCAC--TCGGCCGGACGAG 548

  scaffold4|siz     146474 TTTACGACTCCGAGACCTTATATGCCCAAGATGAGAAGAAGGTCCATTCC 146523
                           vv  ii  v v  v   i i  i     i  i    i      ?  iv  
C rnd-1_family-        547 GGTATAACGCGGACACCCTGTACGCCCAGGACGAGAGGAAGGTNCACGCC 498

  scaffold4|siz     146524 ACCACTTGCGTGGTGGCAGGCGAATGGTTCGTCCGGTTCAAGTTGGGAAT 146573
                                v   vi?ii   v  v  i        ?         i    iii
C rnd-1_family-        497 ACCACGTGCCCNACGGCCGGAGAGTGGTTCGTNCGGTTCAAGCTGGGGGC 448

  scaffold4|siz     146574 GAAGCTGAGGATGGGTCAAGAGA-GACATCAGAATGAGGCCTTCACTCCC 146622
                           ?     ??       ? -   v -   i?  i  i      i    ?  ?
C rnd-1_family-        447 NAAGCTNNGGATGGGNC-AGATACGACGNCAAAACGAGGCCCTCACNCCN 399

  scaffold4|siz     146623 GACATCATTCATGCATTGGATAAGGTGGCATCAGATCGATGG---AAC-- 146667
                            ?   ?  i  i  vi    ii    ?  ?ivi  i vv   ---   --
C rnd-1_family-        398 GNCATNATCCACGCCCTGGACGAGGTNGCNCAGGACCTCTGGTCNAACTC 349

  scaffold4|siz     146668 -GTGGCCGAGAAGAAGGAAGAAAAGAAAGTACTTGAAGAATTGATGTCGT 146716
                           -v    ------ i   vi  i   i  vvii v  i  i      ?   
C rnd-1_family-        348 GTTGGC------GGAGGCGGAGAAGGAACGGTTGGAGGAGTTGATGNCGT 305

  scaffold4|siz     146717 TCATTTTAATGGAGTTTTGTGGGGCCCTACGAGGGGAAGAGGTTCCTCTG 146766
                             i ii i   ivv  i  i  ?     ?     i  i     i  ?   
C rnd-1_family-        304 TCGTCCTGATGACTTTCTGCGGNGCCCTNCGAGGAGAGGAGGTCCCNCTG 255

  scaffold4|siz     146767 GTATCCCTCGGGGGCTTGCTCATCTTCTGGGAAGAAACTTTAAAAGAGGA 146816
                             ?      iv   ?v   ?? ivi          ?? iviv  vvvvvv
C rnd-1_family-        254 GTNTCCCTCACGGGNATGCNNACGCTCTGGGAAGANNCCACCAACTCCCC 205

  scaffold4|siz     146817 CGAGCCATACATCATGCTCCCGTTGCATGGAAAGTTTAAAGGAGAAGGAG 146866
                           v     vi        v  v vi ?  i  ivi   i     i  iivv 
C rnd-1_family-        204 GGAGCCCCACATCATGGTCACCCTNCACGGGCGGTTCAAAGGGGAGACCG 155

  scaffold4|siz     146867 AACTCAGGTGGCACTGTATTCCAATTCCAGTCAACACGCGAACACAACTA 146916
                           i?  vv          ii i  v  v  i i?v v  vv  v ?vi?  ?
C rnd-1_family-        154 GNCTGCGGTGGCACTGCGTCCCCATACCGGCNCAGACCAGATCNGGNCTN 105

  scaffold4|siz     146917 ACAGTTCTGAAATGGATCCGGCGACTAGTTAGGAGGG---TGGTGGTGCA 146963
                           v ?  i??   i     iv  v i? v  v      i---ii   i - i
C rnd-1_family-        104 CCNGTCNNGAAGTGGATTAGGAGGNTCGTGAGGAGGAACTCAGTGAT-CG 56

  scaffold4|siz     146964 GGAAGGGAGAGATGAGGGTTGGTTGTTTGCGGAC 146997
                           i   ?v  v   -- v  v   i ?  i  ?   
C rnd-1_family-         55 AGAANCGACAGA--ACGGATGGCTNTTCGCNGAC 24

Matrix = 20p45g.matrix
Kimura (with divCpGMod) = 29.51
Transitions / transversions = 1.29 (502/389)
Gap_init rate = 0.03 (117 / 3560), avg. gap size = 1.27 (149 / 117)

3398 23.55 1.43 2.16 scaffold4|size935939 146298 147278 (781988) C rnd-1_family-801#Unknown (25) 1370 397 m_b690s001i39 148135

  scaffold4|siz     146298 AGAGGACTATCTGCCTCGATTGGGATGCCCTTACCTCAAGGATCGAGTGG 146347
                                v  --     ivii     ?  v?viv ?v vi i  iv      
C rnd-1_family-       1370 AGAGGCCT--CTGCCCAAGTTGGGNTGGNACAANGTGGAAGACAGAGTGG 1323

  scaffold4|siz     146348 GAATGGCCATTGCCATCGTTACCCTCAATGCCTCTCTGCGGCCCGGCCAA 146397
                                 vvi i   ?    ?     ?v i     i     ?  v  ? i-
C rnd-1_family-       1322 GAATGGGAGTCGCCNTCGTNACCCTNCACGCCTCCCTGCGNCCGGGNCG- 1274

  scaffold4|siz     146398 TACGCTACTCACCTTCAGTATGATTCAGTAAGGAAAACCCCCACCTGGTA 146447
                                i v?     ?     i  iv ?i i              ?     
C rnd-1_family-       1273 TACGCCAGNCACCTNCAGTACGACGCNATGAGGAAAACCCCCACNTGGTA 1224

  scaffold4|siz     146448 TCGGCATGCTCACAATGGGGGGGAACTTTACGACTCCGAGACCTTATATG 146497
                           iv ?  i i?   vii     v vivi?      v v  ?   i i  i 
C rnd-1_family-       1223 CGGNCACGTNCACCGCGGGGGCGCGGCNTACGACGCGGANACCCTGTACG 1174

  scaffold4|siz     146498 CCCAAGATGAGAAGAAGGTCCATTCCACCACTTGCGTGGTGGCAGGCGAA 146547
                               i  i    i      ?  iv       v   vi?ii   v  v  i
C rnd-1_family-       1173 CCCAGGACGAGAGGAAGGTNCACGCCACCACGTGCCCNACGGCCGGAGAG 1124

  scaffold4|siz     146548 TGGTTCGTCCGGTTCAAGTTGGGAATGAAGCTGAGGATGGGTCAAGAGAG 146597
                                   ?         i    iii?     ??       ?  iiv?v 
C rnd-1_family-       1123 TGGTTCGTNCGGTTCAAGCTGGGGGCNAAGCTNNGGATGGGNCAGATNCG 1074

  scaffold4|siz     146598 ACATCAGAATGAGGCCTTCACTCCCGACATCATTCATGCATTGGATAAGG 146647
                           ? i?  i  i           ?  ?     ?  i  i  vi    ii   
C rnd-1_family-       1073 NCGNCAAAACGAGGCCTTCACNCCNGACATNATCCACGCCCTGGACGAGG 1024

  scaffold4|siz     146648 TGGCATCAGATCGA-TGGAACGTGGCCGAGAAGAAGGAAGAAAAGAAAGT 146696
                               -iv  iv?  -    i v         v i  -- ?ii v   iii
C rnd-1_family-       1023 TGGC-CGAGGANGACTGGAGCTTGGCCGAGACGGAG--ANGGACGAAGAC 977

  scaffold4|siz     146697 ACTTGAAGAATTGATGTCGTTCATTTTAATGGAGTTTTGTGGGGCCCTAC 146746
                           i? ?  i  ?i     ?     i ii i    v?  i  i v      i 
C rnd-1_family-        976 GNTNGAGGANCTGATGNCGTTCGTCCTGATGGCNTTCTGCGCGGCCCTGC 927

  scaffold4|siz     146747 GAGGGGAAGAGGTTCCTCTGGTATCCCTCGGGGGCTTGCTCATCTTCTGG 146796
                               i  i     i  ?     ?      iv    v      iv      
C rnd-1_family-        926 GAGGAGAGGAGGTCCCNCTGGTNTCCCTCACGGGCATGCTCACGTTCTGG 877

  scaffold4|siz     146797 GAAGAAACTTTAAAAGAG-GACGAGCCATACATCATGCTCCCGTTGCATG 146845
                                ?  iviv vv   -  ?iv   vi        v  v vi ?  i 
C rnd-1_family-        876 GAAGANACCACCACTGAGCGANACGCCTCACATCATGGTCACCCTNCACG 827

  scaffold4|siz     146846 GAAAGTTTAAAGGAGAAGGAGAACTCAGGTGGCACTGTATTCCAATTCCA 146895
                            ivi   i     i  iivv i?  vv          ii i  v  ?? v
C rnd-1_family-        826 GGCGGTTCAAAGGGGAGACCGGNCTGCGGTGGCACTGCGTCCCCATNNCC 777

  scaffold4|siz     146896 GTCAACACGCGAACACAACTAACAGTTCTGAAATGGATCCGGCGACTAGT 146945
                                v      v ivi?  ?v ?  i??   i     ?v i  -  v  
C rnd-1_family-        776 GTCAAGACGCGATCGGGNCTNCCNGTCNNGAAGTGGATNGGACG-CTTGT 728

  scaffold4|siz     146946 T----AGGAGGGTGGTGGTGCAGGAAGGGAGAGATGAGGGTTGGTTGTTT 146991
                            ----      ii  v    v -   iv     vi--   v   i    i
C rnd-1_family-        727 TGAAGAGGAGGACGGAGGTGGA-GAAACGAGAGTC--GGGATGGCTGTTC 681

  scaffold4|siz     146992 GCGGACCCTGGGGGTAAGAGGTGACGCATGGGGTACTACGAGCCCATGCT 147041
                                 vv? i   ? i?v  v ivivv v  ??       v   ?  i 
C rnd-1_family-        680 GCGGACGANGAGGGNAGNCGGAGGAAGTTCGGNNACTACGACCCCNTGTT 631

  scaffold4|siz     147042 GATGGA---CCTGTTGGAGAGCGTGCAAACTAATTTCCCCAGGGC-CATA 147087
                            v    --- i ii   ii  v -    v vi----    iiv  - iv 
C rnd-1_family-        630 GCTGGAATGCTTACTGGGAAGAG-GCAACCGG----CCCCGATGCACGGA 586

  scaffold4|siz     147088 T-CAGCGGCC-ACCAAAATAGAAGACTTCAGCCTGTGGAGATCGGGAAGG 147135
                            - v    iv-   ---- v ii                    ?  ?v  
C rnd-1_family-        585 TCCCGCGGTAGACC----TCGGGGACTTCAGCCTGTGGAGATCNGGNCGG 540

  scaffold4|siz     147136 AGAGGAGCCATCACTGAGGCCCATAACCGGGGTGTACCTCAGACA-GTCA 147184
                             ?  i    i   i      vvi        v  -  ? i v  -    
C rnd-1_family-        539 AGNGGGGCCACCACCGAGGCCGCCAACCGGGGGGT-CCNCGGCCACGTCA 491

  scaffold4|siz     147185 TTGACCTCATGGGTCGATGGC-GCACCAGGGAGGCAGCTCGGGGGACCGA 147233
                            i     ?     ?  i   v-   -v i      ?  ivi      iv 
C rnd-1_family-        490 TCGACCTNATGGGNCGGTGGAGGCA-GAAGGAGGCNGCCAAGGGGACTCA 442

  scaffold4|siz     147234 GCCGGGCCTACCCATGCGACAAGTGTACACTCAGGTAAGGAGCGC 147278
                              ?  ?  ?      v i  i        ?     i i      
C rnd-1_family-        441 GCCNGGNCTNCCCATGAGGCAGGTGTACACNCAGGTGAAGAGCGC 397

Matrix = 20p45g.matrix
Kimura (with divCpGMod) = 25.91
Transitions / transversions = 1.40 (132/94)
Gap_init rate = 0.03 (30 / 980), avg. gap size = 1.17 (35 / 30)

1182 26.14 5.79 3.90 scaffold4|size935939 146921 147525 (781741) C rnd-1_family-876#Unknown (7) 656 41 m_b690s001i40 148135

  scaffold4|siz     146921 TTCTGAAATGGATCCGGCGACTAGTTAGGAGGGTGGTGGTGCAGGA--AG 146968
                            ?  v  i   v  v  v iv v  v      ivvv i  vv    --  
C rnd-1_family-        656 TNCTCAAGTGGTTCAGGAGGATCGTGAGGAGGAACTTAGTTGAGGANCAG 607

  scaffold4|siz     146969 GGAGAGATGAGGGTTGGTTGTTTGCGGACCCTGGGGGTAAGAGGTGACGC 147018
                             ?vi  -- v  v   i           vvvii   i  vv  v iviv
C rnd-1_family-        606 GGNCGGA--ACGGATGGCTGTTTGCGGACGAGAAGGGCAACCGGAGGAAG 559

  scaffold4|siz     147019 ATGGGGTACTACGAGCCCATGCTGATGGACCTGTTGGAGAGCGTGCAAAC 147068
                           ?    ?        v   ?  i  ?    ?   i    i iv  ?v i ?
C rnd-1_family-        558 NTGGGNTACTACGACCCCNTGTTGNTGGANCTGCTGGAAAAGGTNAAGAN 509

  scaffold4|siz     147069 TAATTTCCCCAGGG----CCATATCA--GCGGCCACCAAAATAGAAGACT 147112
                           iv i      i i ----  ? ?i i-- i  v v  ------ ?i    
C rnd-1_family-        508 CCACTTCCCCGGAGNGATCCNTNCCGCGGTGGACCCC------GNGGACT 465

  scaffold4|siz     147113 TCAGCCTGTGGAGATCGGGAAGGAGA---GGAGCCATCACTGAGGCCCAT 147159
                               i              i?  v  ---  i    i   i      vvi
C rnd-1_family-        464 TCAGTCTGTGGAGATCGGGGNGGCGAGGCGGGGCCACCACCGAGGCCGCC 415

  scaffold4|siz     147160 AACCGGGGTGTACCTCAGACAGTCATTGACCTCATGGGTCGATGGCGCAC 147209
                                   v  i  ?   v v           ?     v  i       -
C rnd-1_family-        414 AACCGGGGAGTGCCNCAGCCCGTCATTGACCTNATGGGGCGGTGGCGCA- 366

  scaffold4|siz     147210 CAGGGAGGCAGCTCGGGGGACCGAGCCGGGCCTACCCATGCGACAAGTGT 147259
                           v?       ?  vv i  v  ?     ?  ?  ?      v i  i    
C rnd-1_family-        365 GNGGGAGGCNGCAAGAGGCACNGAGCCNGGNCTNCCCATGAGGCAGGTGT 316

  scaffold4|siz     147260 ACACTCAGGTAAGGAGCGCTAACGCAGCTTTACTCTCCTTTGCCCGATCC 147309
                               i     i i      viv v i  vv i  ivii      vii v 
C rnd-1_family-        315 ACACCCAGGTGAAGAGCGCGGTCCCGGCAATGCTTATTTTTGCCAAGTAC 266

  scaffold4|siz     147310 TTTTG-----AGTGCTATGCCCAGTTGGGCATTACCCCTCC---GTAGGT 147351
                               i-----   i  -  v    v  i  - i  i i  ?---v  vi 
C rnd-1_family-        265 TTTTAAACNCAGTACT-TGGCCAGATGAGC-TCACTCTTCNTGTTTACAT 218

  scaffold4|siz     147352 GATAACGAGGGGGGTTTGAATTGCG-CT-ATCTCTGGCATCAGCCTAAAG 147399
                            v --  ii        --     i-  -  i   -- v vi v i  v 
C rnd-1_family-        217 GTT--CGGAGGGGGTTT--ATTGCATCTCATTTCT--CTTAGGACCAACG 174

  scaffold4|siz     147400 AATACTGGCCCAAC-CTGCCTTAGTGGAC--ACG--AGACCCGTACGAGA 147444
                           ---   v  ii i -i  vvvv      i--   --i      i   i  
C rnd-1_family-        173 ---ACTTGCTTAGCGTTGAAGGAGTGGATCGACGTTGGACCCGCACGGGA 127

  scaffold4|siz     147445 GTTGGTGAG-----GGAGTTTACTCCCAAGCCAGGAGGA---GAAATCCT 147486
                             v v  v -----  ? v --  vv   -- v  i   ---iivi   i
C rnd-1_family-        126 GTAGTTGCGCAGACGGNGGT--CTGGCAA--CTGGGGGACCCAGCGTCCC 81

  scaffold4|siz     147487 TGGAG-CTTACATCCTCTCTACTGGCGGACCACCTCGGAC 147525
                                - vv i      i   i     v      ivi   
C rnd-1_family-         80 TGGAGACAAATATCCTCCCTATTGGCGCACCACCCAAGAC 41

Matrix = 20p45g.matrix
Kimura (with divCpGMod) = 32.63
Transitions / transversions = 1.03 (77/75)
Gap_init rate = 0.06 (38 / 604), avg. gap size = 1.55 (59 / 38)


5122 7.44 2.29 1.85 scaffold4|size935939 147710 148408 (780858) genome_2_19542#DNA 19 720 (0) m_b690s001i41 148136

  scaffold4|siz     147710 AAGGACGACTAATTGTCTGAGCAATGAGATACTACCTTAAATAATGTTCA 147759
                              i   ivi  v    ii ---    -----          ---     
  genome_2_1954         19 AAGAACGGGCAAATGTCCAA---ATGA-----TACCTTAAAT---GTTCA 57

  scaffold4|siz     147760 TATAATACGAGGCGTGTTAGTGTTTTTTACACGGGAGGTATGAAAAGTAT 147809
                                 i                    v           i          
  genome_2_1954         58 TATAATGCGAGGCGTGTTAGTGTTTTTAACACGGGAGGTGTGAAAAGTAT 107

  scaffold4|siz     147810 CTGTTAGTTTAATTTATTTTTTACCTCCTACTACGATACAACAGCCATTG 147859
                                 v    v                             i        
  genome_2_1954        108 CTGTTATTTTATTTTATTTTTTACCTCCTACTACGATACAATAGCCATTG 157

  scaffold4|siz     147860 GGCCGACCTGCTTACCCACCATTTTTGGAACGGTCCAAGATGCCCACCCG 147909
                                 i                                v v       i
  genome_2_1954        158 GGCCGATCTGCTTACCCACCATTTTTGGAACGGTCCAAGCTCCCCACCCA 207

  scaffold4|siz     147910 TTGCCCACCTTTTAAAGATCCGTCGGGATTCAACGCAAAAGCAGGCCAAT 147959
                            i                                  -             
  genome_2_1954        208 TCGCCCACCTTTTAAAGATCCGTCGGGATTCAACGC-AAAGCAGGCCAAT 256

  scaffold4|siz     147960 ACGTCTCAAACAACCATCGTCGCGACGTAAGCGAAT-------------- 147995
                                        v   v   i -   i  iv v  --------------
  genome_2_1954        257 ACGTCTCAAACAAGCATAGTCAC-ACGCAAAAGCATTCCACTCACCATCG 305

  scaffold4|siz     147996 GCAGCACACAAGACCGTGACAGCCAAACGGATGCATCGCACAAGACCGCC 148045
                                       ii  i                  v              
  genome_2_1954        306 GCAGCACACAAGGTCGCGACAGCCAAACGGATGCAGCGCACAAGACCGCC 355

  scaffold4|siz     148046 CGTTGTTGTCTGACAAGAAGCCAACAATAACAATGCAGCGTTCGGGAGGA 148095
                                       i         i             i             
  genome_2_1954        356 CGTTGTTGTCTGGCAAGAAGCCGACAATAACAATGCGGCGTTCGGGAGGA 405

  scaffold4|siz     148096 GGGAGAGGGGGGAGAGGTAACACCATCGTGTTTGCGGAGCCGTGATATTT 148145
                                              i                              
  genome_2_1954        406 GGGAGAGGGGGGAGAGGTAGCACCATCGTGTTTGCGGAGCCGTGATATTT 455

  scaffold4|siz     148146 GAACATTTTTTGTACGTACAAATACTACGCCCACCAGTGATGTGA-TGAT 148194
                            v                      v                    -    
  genome_2_1954        456 GTACATTTTTTGTACGTACAAATAGTACGCCCACCAGTGATGTGATTGAT 505

  scaffold4|siz     148195 GTGTCTTGTGTGTTTTCGGATGATTGCCCGTAACTTTATGT-CGGACGGA 148243
                                v           iv      v           ii  -        
  genome_2_1954        506 GTGTCATGTGTGTTTTCACATGATTCCCCGTAACTTTGCGTCCGGACGGA 555

  scaffold4|siz     148244 GTTACAGGGAGCAACACATATGTCTGTATAGCTGTGGACTTGGGGAATCT 148293
                                i                 v     v             i      
  genome_2_1954        556 GTTACGGGGAGCAACACATATGTGTGTATTGCTGTGGACTTGGAGAATCT 605

  scaffold4|siz     148294 AACGGAGAAATAATTAAAGTATTAGTTTGTATTTTAACAGGTTAAAACAC 148343
                                           i v  v        i                   
  genome_2_1954        606 AACGGAGAAATAATTAGATTAATAGTTTGTGTTTTAACAGGTTAAAACAC 655

  scaffold4|siz     148344 AAATGTCCTGAGAATCTGCGCGATGTTCTTATAATCCGTTAGCTCTTATA 148393
                                                              v      i       
  genome_2_1954        656 AAATGTCCTGAGAATCTGCGCGATGTTCTTATAATGCGTTAGTTCTTATA 705

  scaffold4|siz     148394 ATGAGGGTTATACGG 148408
                                          
  genome_2_1954        706 ATGAGGGTTATACGG 720

Matrix = 20p45g.matrix
Kimura (with divCpGMod) = 6.97
Transitions / transversions = 1.32 (29/22)
Gap_init rate = 0.02 (16 / 698), avg. gap size = 1.81 (29 / 16)


29 5.41 0.00 0.00 scaffold4|size935939 148435 148473 (780793) (TCT)n#Simple_repeat 1 39 (0) m_b690s252i3 148137

  scaffold4|siz     148435 TCTTCTCCTTCTTCTCCTTCTTCTTCTTCTTCTTCTTCT 148473
                                 i        i                       
  (TCT)n#Simple          1 TCTTCTTCTTCTTCTTCTTCTTCTTCTTCTTCTTCTTCT 39

Matrix = Unknown
Transitions / transversions = 1.00 (2/0)
Gap_init rate = 0.00 (0 / 38), avg. gap size = 0.0 (0 / 0)


2074 16.36 0.66 16.03 scaffold4|size935939 148476 148489 (780777) C rnd-1_family-58#Unknown (3) 663 650 m_b690s001i42 148138

  scaffold4|siz     148476 TTCTTCTTCTTCTT 148489
                                     i  i
C rnd-1_family-        663 TTCTTCTTCTCCTC 650

Matrix = 20p45g.matrix
Kimura (with divCpGMod) = 16.22
Transitions / transversions = 1.00 (2/0)
Gap_init rate = 0.00 (0 / 13), avg. gap size = 0.0 (0 / 0)


652 5.26 1.36 2.52 scaffold4|size935939 148490 149373 (779893) (CTC)n#Simple_repeat 1 874 (0) c_b690s251i0 148139

  scaffold4|siz     148490 CTCCTCCTCTTCCTCTTCCTCCTCCTCCTCCTCCTCTTCCTCCTCTTCCT 148539
                                    i     i                    i        i    
  (CTC)n#Simple          1 CTCCTCCTCCTCCTCCTCCTCCTCCTCCTCCTCCTCCTCCTCCTCCTCCT 50

  scaffold4|siz     148540 CCTCTTCCTCCTCTTCC-CCTCCTCTTCCTCCTCTTCCTCCTCTTCCTCC 148588
                               i        i   -       i        i        i      
  (CTC)n#Simple         51 CCTCCTCCTCCTCCTCCTCCTCCTCCTCCTCCTCCTCCTCCTCCTCCTCC 100

  scaffold4|siz     148589 TCTTCCTCCTCCTCCTCCTCCTCCTCCCTCCTCCTCTTCCTCCTCCTCCT 148638
                             i                      -          i             
  (CTC)n#Simple        101 TCCTCCTCCTCCTCCTCCTCCTCCT-CCTCCTCCTCCTCCTCCTCCTCCT 149

  scaffold4|siz     148639 CCTCCTCTTCCTCCTCCTCCTCCTCC-CTCTCCTCCTCTTCCTCCTCTTC 148687
                                  i                  - -         i        i  
  (CTC)n#Simple        150 CCTCCTCCTCCTCCTCCTCCTCCTCCTC-CTCCTCCTCCTCCTCCTCCTC 198

  scaffold4|siz     148688 CTCCTCCT-TTCCTCCTCTCTCCTCC-CCTCTTCCTCCTCTTCCTCCTCT 148735
                                   -i        -       -    i        i        -
  (CTC)n#Simple        199 CTCCTCCTCCTCCTCCTC-CTCCTCCTCCTCCTCCTCCTCCTCCTCCTC- 246

  scaffold4|siz     148736 CTCCTCCTCTTCCTCCTCTTCCTCCCTCCTCTTCCTCCTCTTCCTCCTCT 148785
                                    i        i    -       i        i        i
  (CTC)n#Simple        247 CTCCTCCTCCTCCTCCTCCTCCT-CCTCCTCCTCCTCCTCCTCCTCCTCC 295

  scaffold4|siz     148786 TCCTCCTCTTCCTCC-CCTCTTCCTCCTCTTCCCTCCTCTTCCTCCT-CT 148833
                                   i      -    i        i -       i       -  
  (CTC)n#Simple        296 TCCTCCTCCTCCTCCTCCTCCTCCTCCTCCT-CCTCCTCCTCCTCCTCCT 344

  scaffold4|siz     148834 CCCTCCTCTTCCTCCTCTTCCTCCTCTTCCTCCT-CTCTTCCTCCTCTTC 148882
                           -       i        i        i       -   i        i  
  (CTC)n#Simple        345 -CCTCCTCCTCCTCCTCCTCCTCCTCCTCCTCCTCCTCCTCCTCCTCCTC 393

  scaffold4|siz     148883 CTCCTCTTCCTCCTCTTCCTCCTCCTTCCTCCCTCTTCCTCCTCTTCCTC 148932
                                 i        i         -    -    i        i     
  (CTC)n#Simple        394 CTCCTCCTCCTCCTCCTCCTCCTCC-TCCT-CCTCCTCCTCCTCCTCCTC 441

  scaffold4|siz     148933 CTCTTCCTCCTCTTCCTCCTCTTCCCTCCCCCTCTTCCTCCTCTTCCTCC 148982
                              i        i        i -     i    i        i      
  (CTC)n#Simple        442 CTCCTCCTCCTCCTCCTCCTCCT-CCTCCTCCTCCTCCTCCTCCTCCTCC 490

  scaffold4|siz     148983 TCTTCCTCCTCC-CCTCCTCCTCCTCCTCC-CCTCCTCCTCCTCCTCCTC 149030
                             i         -                 -                   
  (CTC)n#Simple        491 TCCTCCTCCTCCTCCTCCTCCTCCTCCTCCTCCTCCTCCTCCTCCTCCTC 540

  scaffold4|siz     149031 CTCCTCCTCCTCCCTCCTCCTCCTCCTCCTCCTCCTCCTCCTCCTCCTCC 149080
                                      -                                    - 
  (CTC)n#Simple        541 CTCCTCCTCCT-CCTCCTCCTCCTCCTCCTCCTCCTCCTCCTCCTCCT-C 588

  scaffold4|siz     149081 CTCCTCCTCCTCCTCCTCCTCCTCC-CCTCCTCC-CCTCCTCCTCCTCCT 149128
                                                    -        -               
  (CTC)n#Simple        589 CTCCTCCTCCTCCTCCTCCTCCTCCTCCTCCTCCTCCTCCTCCTCCTCCT 638

  scaffold4|siz     149129 CCTCCTCCCTCCTCCTCCTCCTCCTCCTCCTCCTCCCTCCTCCTCCTCCT 149178
                                 -                           -               
  (CTC)n#Simple        639 CCTCCT-CCTCCTCCTCCTCCTCCTCCTCCTCCT-CCTCCTCCTCCTCCT 686

  scaffold4|siz     149179 CCTCCTCCTCCTCCTCCTCCCTCCCTCCTCCTCCTCCTCCCTCCTCCTCC 149228
                                             -   -               -           
  (CTC)n#Simple        687 CCTCCTCCTCCTCCTCCT-CCT-CCTCCTCCTCCTCCT-CCTCCTCCTCC 733

  scaffold4|siz     149229 TCCTCCTCCTCCCTCCTCCTCCTCCTCCTCCTCCCTCCTCCCTCCCTCCC 149278
                                     -                     -      -   -   -  
  (CTC)n#Simple        734 TCCTCCTCCT-CCTCCTCCTCCTCCTCCTCCT-CCTCCT-CCT-CCT-CC 778

  scaffold4|siz     149279 TCC-CCTCCTCCTCCTCCTCCTCCTCCTCCTCCTCCTCCTCCTCCTCCTC 149327
                              -                                              
  (CTC)n#Simple        779 TCCTCCTCCTCCTCCTCCTCCTCCTCCTCCTCCTCCTCCTCCTCCTCCTC 828

  scaffold4|siz     149328 CTCCTCCTCCTCCTCCTCCTCCTCCTCCTCCTCCTCCTCCTCCTCC 149373
                                                                         
  (CTC)n#Simple        829 CTCCTCCTCCTCCTCCTCCTCCTCCTCCTCCTCCTCCTCCTCCTCC 874

Matrix = Unknown
Transitions / transversions = 1.00 (42/0)
Gap_init rate = 0.04 (34 / 883), avg. gap size = 1.00 (34 / 34)


2074 16.36 0.66 16.03 scaffold4|size935939 149374 149962 (779304) C rnd-1_family-58#Unknown (17) 649 141 m_b690s001i42 148138

  scaffold4|siz     149374 CTGAGACACTTTTTTTAAATATTGACTATTTTAGGTTACATACCCTTATT 149423
                           v              -  v                 v?     v    i 
C rnd-1_family-        649 ATGAGACACTTTTTT-AACTATTGACTATTTTAGGTANCATACACTTACT 601

  scaffold4|siz     149424 TCTCCATATTACCTGTAGATAAAAATTGTGTTCATGATTGACATGCATTG 149473
                              ? iv          i     --  i vi  i  v    v      v 
C rnd-1_family-        600 TCTNCGAATTACCTGTAAATAAA--TTATTCTCGTGTTTGAAATGCATGG 553

  scaffold4|siz     149474 GTGGTCATGATTAGTCATGATCTTTTCATGTGTGCTTATCTTCAAAACTA 149523
                             ----------     i                    i  vi    v  
C rnd-1_family-        552 GT----------AGTCACGATCTTTTCATGTGTGCTTACCTATAAAAATA 513

  scaffold4|siz     149524 TATCTCAATCTAACTT-ATGATTTTCTTAGGTAACATTGCTGTTTT--AT 149570
                                v      v   -i  - i v         i ?  i v    --  
C rnd-1_family-        512 TATCTAAATCTATCTTCGTG-TCTGCTTAGGTAATANTGTTCTTTTTAAT 464

  scaffold4|siz     149571 GTGTAGTCGCCTTCTAAGATATTAATTTTTGCATTCAATGGCACTTCTTA 149620
                           ?-  i  ii       i -    i i       v       i        
C rnd-1_family-        463 N-GTGGTTACCTTCTAGG-TATTGACTTTTGCAATCAATGGTACTTCTTA 416

  scaffold4|siz     149621 ACTGTACAACATTGTGATACCTACAAGTGGGCAGGCATTTCTCTTCAATG 149670
                                           v     v    -------------  --------
C rnd-1_family-        415 ACTGTACAACATTGTGTTACCTTCAAG-------------CT-------- 387

  scaffold4|siz     149671 GACGCTTTAAAATGTATTTGTGATACCCCAAGATGTCTATTTCAACTTAA 149720
                           -    i v          i    i-        v      ?   iv    
C rnd-1_family-        386 -ACGCCTAAAAATGTATTCGTGAC-CCCCAAGAGGTCTATNTCAGATTAA 339

  scaffold4|siz     149721 AATTACCACATGGCTTCCCCTGAAGCTCTCATTGCATAAGTTGTAATGTT 149770
                              v     i  i -i          i      ? vv      v      
C rnd-1_family-        338 AATGACCACGTGAC-CCCCCTGAAGCCCTCATTNCCAAAGTTGAAATGTT 290

  scaffold4|siz     149771 ATTCCCACAAAGCTTTCGGTCCATTTCAATCATTTTCTAGTAGGAGTGTA 149820
                           vi     - i  v   i   v      iv   -i    iv          
C rnd-1_family-        289 CCTCCCA-AGAGGTTTTGGTACATTTCGCTCA-CTTCTGTTAGGAGTGTA 242

  scaffold4|siz     149821 TTTTGATCTCATTTTGGGTATA-GTTCACTTGGGACACAAGATTGGAGTT 149869
                             i             v?v   -            i  -  i     ---
C rnd-1_family-        241 TTCTGATCTCATTTTGTNAATAGGTTCACTTGGGATAC-AGGTTGGA--- 196

  scaffold4|siz     149870 CAGATAATTACAAGTTCCTTGATACTTACCTAGTGTGTTTTCAAGAATTT 149919
                           ----------------------------- i iiii           i  
C rnd-1_family-        195 -----------------------------CCAACACGTTTTCAAGAACTT 175

  scaffold4|siz     149920 CAGGCAGTAATAGTCCTGAAGTAAAGAATTTAATCAGAAAGTG 149962
                             i  ------ii ?        ---  i  i   i       
C rnd-1_family-        174 CAAGC------GATNCTGAAGTA---AACTTGATCGGAAAGTG 141

Matrix = 20p45g.matrix
Kimura (with divCpGMod) = 16.22
Transitions / transversions = 1.53 (49/32)
Gap_init rate = 0.15 (87 / 588), avg. gap size = 1.01 (88 / 87)


1224 19.37 3.28 13.93 scaffold4|size935939 149883 150278 (778988) rnd-5_family-821#Unknown 1 359 (323) m_b690s001i43 148140

  scaffold4|siz     149883 GTTCCTTGATACTTACCTAGTGTGTTTTCAAGAATTTCAGGCAGTAATAG 149932
                                i           i ii ii   i           i          
  rnd-5_family-          1 GTTCCCTGATACTTACCCAACGCATTTCCAAGAATTTCAAGCAGTAATAG 50

  scaffold4|siz     149933 TCCTGAAGTAAAGAATTTAATCAGAAAGTGTATACTGCAA--------AC 149974
                            v          vv  v ?   i     i i     i   --------  
  rnd-5_family-         51 TACTGAAGTAAATTATGTNATCGGAAAGCGCATACTACAAAAGTCGCGAC 100

  scaffold4|siz     149975 TGCGCGGGCACAAGTTTCCTGATACTTACCCAATGCGTTTTTTCCAATAA 150024
                           i     v         i                i  i---       v  
  rnd-5_family-        101 CGCGCGTGCACAAGTTCCCTGATACTTACCCAACGCA---TTTCCAAGAA 147

  scaffold4|siz     150025 TTTCAAGCATTAATAGTACTGAAGTA---AATTATTTAGCCGGAAAGCAC 150071
                                    v                ---        vii        i 
  rnd-5_family-        148 TTTCAAGCAGTAATAGTACTGAAGTAAATAATTATTTCATCGGAAAGCGC 197

  scaffold4|siz     150072 ATACTACAAAAGTCATGTTGGTGCATGCTGCACTCCCTTTGAAGTAAATT 150121
                                         ii i v   ?iiivi  i   v  v  --    i -
  rnd-5_family-        198 ATACTACAAAAGTCGCGCTCGTGNGCAGCGCGCTCGCTATG--GTAAGT- 244

  scaffold4|siz     150122 ATGTAATGAGAAGGCACACACCACAAAGTCGTGACTGCATACACAAAAGT 150171
                           ------------    -------- v   -- vv   -   i------- 
  rnd-5_family-        245 ------------GGCA--------ATAGT--TCCCTG-ATAT-------T 264

  scaffold4|siz     150172 TTCCTGATATATACCCAACACATTTCCAAGAACTTCAAGCAGTGATAGTA 150221
                            i  ii iii  vi    v -     v    ----------  i      
  rnd-5_family-        265 TCCCCAACGCATTTCCAAGA-ATTTCAAAGA----------GTAATAGTA 303

  scaffold4|siz     150222 CTGAAGAACATTATTTAATCAAAAAGCATATAGTACAAAAGT--TGCACT 150269
                            i    v v     v    iii     -i   v ? v     --  -   
  rnd-5_family-        304 CCGAAGTAAATTATGTAATTGGAAAGC-CATACTNCCAAAGTCATG-ACT 351

  scaffold4|siz     150270 CATGCACAC 150278
                           -i       
  rnd-5_family-        352 -GTGCACAC 359

Matrix = 20p45g.matrix
Kimura (with divCpGMod) = 18.27
Transitions / transversions = 1.87 (43/23)
Gap_init rate = 0.13 (53 / 395), avg. gap size = 1.19 (63 / 53)

352 20.48 2.76 19.20 scaffold4|size935939 150193 150337 (778929) rnd-5_family-821#Unknown 558 682 (0) m_b690s001i44 148140

  scaffold4|siz     150193 ATTTCCAAGAACTTCAA-GCAGTGATAGTACTGAAGAACATTA---TTTA 150238
                                      v     -  v  i   v  v     ? v    ---   ?
  rnd-5_family-        558 ATTTCCAAGAAATTCAATGCCGTAATATTAGTGAAGNAAATTAATATTTN 607

  scaffold4|siz     150239 ATCAAAAAGCATATAGTACAAAAGTTGCACTCATGCACACAGCGAAAGCA 150288
                             iii     ii   vi     ?  i ii  ii v --------------
  rnd-5_family-        608 ATTGGAAAGCGCATACCACAAANGTCGTGCTTGTTC-------------- 643

  scaffold4|siz     150289 AGCAATGCGAGCATGGCGCAGATGCTACCTTGCTTCCATTGTTATCTTT 150337
                           ----    ------  i ??v i    v  ?       i          
  rnd-5_family-        644 ----ATGC------GGTGNNCACGCTAACTNGCTTCCACTGTTATCTTT 682

Matrix = 20p45g.matrix
Kimura (with divCpGMod) = 21.53
Transitions / transversions = 1.67 (15/9)
Gap_init rate = 0.18 (26 / 144), avg. gap size = 1.08 (28 / 26)

535 26.17 0.00 7.53 scaffold4|size935939 150243 150399 (778867) rnd-1_family-99#Unknown 36 181 (14) m_b690s001i45 148140

  scaffold4|siz     150243 AAAAGCATATAGTACAAAAGTTGCACTCATGCACACAGCGAAAGCAAGCA 150292
                               ii    ---- i  vv    i   i   i i v    ------  i
  rnd-1_family-         36 AAAAATATAT----CGAATTTTGCGCTCGTGCGCGCCGCGA------GCG 75

  scaffold4|siz     150293 ATGCGAGCATGGCGCAGATGCTACCTTGCTTCCATTGTTATCTTTCTTAA 150342
                            v      ii     ivii    v  v       i          v  v 
  rnd-1_family-         76 AAGCGAGCGCGGCGCGCGCGCTAACTGGCTTCCACTGTTATCTTTATTTA 125

  scaffold4|siz     150343 CAAAACAAGACTTCCTTCAGTTTGTAGCCTCTCTCTGATTAGTCAAACAT 150392
                            i            i i       i  v   iiv   -i iv v   v  
  rnd-1_family-        126 CGAAACAAGACTTCTTCCAGTTTGCAGGCTCCTACTG-CTGCTAAAAAAT 174

  scaffold4|siz     150393 CTAGTAG 150399
                             v i  
  rnd-1_family-        175 CTTGCAG 181

Matrix = 20p45g.matrix
Kimura (with divCpGMod) = 21.48
Transitions / transversions = 1.53 (23/15)
Gap_init rate = 0.07 (11 / 156), avg. gap size = 1.00 (11 / 11)

291 24.73 1.09 3.33 scaffold4|size935939 150321 150412 (778854) rnd-5_family-2086#Unknown 530 619 (426) m_b690s001i46 148140

  scaffold4|siz     150321 CTTCCATTGTTATCTTTCTTAACAAAACAAGACTTCCTTCAGTTTGTAGC 150370
                                ?i  i      v      i            i i     i i --
  rnd-5_family-        530 CTTCCNCTGCTATCTTACTTAACGAAACAAGACTTCTTCCAGTTCGCA-- 577

  scaffold4|siz     150371 CTCTCTCTGATTAGTCAAACATCTAGTAGAAGAT-TTAGTGAT 150412
                           i  i v   -i iv v   v    v i  v  v -i    i  
  rnd-5_family-        578 TTCCCACTG-CTGCTAAAAAATCTTGCAGCAGCTGCTAGTAAT 619

Matrix = 20p45g.matrix
Kimura (with divCpGMod) = 27.97
Transitions / transversions = 1.75 (14/8)
Gap_init rate = 0.04 (4 / 91), avg. gap size = 1.00 (4 / 4)


313 12.23 0.00 30.16 scaffold4|size935939 157081 157162 (772104) genome_8_15344#DNA 1 63 (349) m_b690s001i47 148141

  scaffold4|siz     157081 GGGGTGACAACTGCTTGACCGAAATGTCGGTATGTACGGTATTGTACCAT 157130
                                       v         i       ------------------- 
  genome_8_1534          1 GGGGTGACAACTTCTTGACCGAGATGTCGG-------------------T 31

  scaffold4|siz     157131 ACCTATCTACTCAATTTGATTTTCTTGGTGGT 157162
                             i  v        v    i        i   
  genome_8_1534         32 ACTTAACTACTCAAATTGACTTTCTTGGCGGT 63

Matrix = 20p45g.matrix
Kimura (with divCpGMod) = 10.40
Transitions / transversions = 1.33 (4/3)
Gap_init rate = 0.23 (19 / 81), avg. gap size = 1.00 (19 / 19)


657 20.78 9.33 1.65 scaffold4|size935939 157169 157393 (771873) C rnd-4_family-1649#Unknown (0) 703 462 m_b690s001i48 148142

  scaffold4|siz     157169 GACACGCAACTCGCTGAAAAAAATCGTTTT--AGCGAAAACAATCTTGGC 157216
                               v         i-     v   v    --      --i   i i   
C rnd-4_family-        703 GACAGGCAACTCGCC-AAAAATATCTTTTTTTAGCGAA--TAATTTCGGC 657

  scaffold4|siz     157217 GAGAGTCGTCACTTCAGTGACGACGAGCGTA-TTCG----------GTCG 157255
                                             v     v iv   - i  ----------    
C rnd-4_family-        656 GAGAGTCGTCACTTCAGTCACGACCAAAGTAGTCCGGTCGTGACTTGTCG 607

  scaffold4|siz     157256 CCAGTT--GTCGCCAGAGTCGCCCGCTACTTC-TGAACGGACGA--CAAA 157300
                           i     --    i v      i v i  v   - v   v     -- vii
C rnd-4_family-        606 TCAGTTGGGTCGTCCGAGTCGTCAGTTAATTCTTTAACTGACGACTCTGG 557

  scaffold4|siz     157301 CGGTCGTGACATGGTCG-CCACGGACGACTTTTGCTGTCGTAACATGGTC 157349
                           ?      v  v v    -iv  v       iiv?vv     v  -     
C rnd-4_family-        556 NGGTCGTCACCTTGTCGATAACTGACGACTCCGNGGGTCGTCAC-TGGTC 508

  scaffold4|siz     157350 GC-ATCGACGACTTTTGTTGTCGTAACATGGTCGC-ACCGACGACT 157393
                            i- i        i vvvv     v  ?      i-  v       
C rnd-4_family-        507 GTAACCGACGACTCTGCGGGTCGTCACNTGGTCGTAACAGACGACT 462

Matrix = 20p45g.matrix
Kimura (with divCpGMod) = 23.66
Transitions / transversions = 0.70 (19/27)
Gap_init rate = 0.06 (13 / 224), avg. gap size = 1.92 (25 / 13)

767 9.45 3.91 0.76 scaffold4|size935939 157169 157296 (771970) C rnd-4_family-710#Unknown (0) 132 1 m_b690s001i49 148142

  scaffold4|siz     157169 GACACGCAACTCGCTGAAAAAAAT-CGTTTTAGCGAAAACAATCTTGGCG 157217
                               v         i      vv -      ?    v? -     i    
C rnd-4_family-        132 GACAGGCAACTCGCCGAAAAATCTACGTTTTNGCGATNA-AATCTCGGCG 84

  scaffold4|siz     157218 AGAGTCGTCACTTCAGTGACGACGAGCGTATTC-GGTCGCCAGTT--GTC 157264
                                            v       i       -     i     --   
C rnd-4_family-         83 AGAGTCGTCACTTCAGTCACGACGAACGTATTCGGGTCGTCAGTTGGGTC 34

  scaffold4|siz     157265 GCCAGAGTCGCCCGCTACTTC-TGAACGGACGA 157296
                            i        i ? i      -           
C rnd-4_family-         33 GTCAGAGTCGTCNGTTACTTCTTGAACGGACGA 1

Matrix = 20p45g.matrix
Kimura (with divCpGMod) = 8.73
Transitions / transversions = 1.40 (7/5)
Gap_init rate = 0.04 (5 / 127), avg. gap size = 1.20 (6 / 5)


1168 18.42 2.00 4.08 scaffold4|size935939 157302 157601 (771665) rnd-1_family-29#Unknown 6 299 (124) m_b690s001i51 148143

  scaffold4|siz     157302 GGTCGTGACATGGTCGCCACGGACGACTTTTGCTGTCGTAACATGGTCGC 157351
                                 i  - v    iv  vv      i v vv        ?      i
  rnd-1_family-          6 GGTCGTAAC-TTGTCGTAACTTACGACTCTGGAGGTCGTAACNTGGTCGT 54

  scaffold4|siz     157352 ATC-GACGACTTTTGTTGTCGTAACATGGTCG-CACCGACGACTTTTGGT 157399
                            v -         v ?v               -   i         v v 
  rnd-1_family-         55 AACTGACGACTTTGGNGGTCGTAACATGGTCGTCACTGACGACTTTGGCT 104

  scaffold4|siz     157400 GACGTAACATGGTCGTACAGGACGACTTTTATTGTCGTAATATCGCCGCA 157449
                            v               vv          vi?        i  v i  i 
  rnd-1_family-        105 GTCGTAACATGGTCGTAACGGACGACTTTGGNTGTCGTAACATGGTCGTA 154

  scaffold4|siz     157450 CC-GACGACTTTTGCTGTCGTAACATCGCCGT-ATCGACGACTTTTGTTG 157497
                             -         ? ?           v i   - ii         v ?  
  rnd-1_family-        155 CCGGACGACTTTNGNTGTCGTAACATGGTCGTCACTGACGACTTTGGNTG 204

  scaffold4|siz     157498 TCGTAACATGGTCGTAACTACTTATGCCTTTGGTGGTAGTAGGACACTGG 157547
                                           v vi--- i v    v ?       --    ---
  rnd-1_family-        205 TCGTAACATGGTCGTACCGG---ACGACTTTCGNGGTAGTA--ACAC--- 246

  scaffold4|siz     157548 AGGTAGTAAC--ATGTCGTAACTGACGACTCTGTGTGCCATGCTACCGGC 157595
                           -   v     -- i v i -vi         v i - i i  iiv v v 
  rnd-1_family-        247 -GGTCGTAACTTACGACAT-TTTGACGACTCAGCG-GTCGTGTCTCGGTC 293

  scaffold4|siz     157596 GCAAAT 157601
                               i 
  rnd-1_family-        294 GCAAGT 299

Matrix = 20p45g.matrix
Kimura (with divCpGMod) = 20.05
Transitions / transversions = 0.77 (23/30)
Gap_init rate = 0.06 (17 / 299), avg. gap size = 1.06 (18 / 17)

1266 13.02 1.86 0.00 scaffold4|size935939 157302 157516 (771750) rnd-1_family-29#Unknown 38 256 (167) m_b690s001i50 148143

  scaffold4|siz     157302 GGTCGTGACATGGTCGCCACGGACGACTTTTGCTGTCGTAACATGGTCG- 157350
                                 i  ?      iv  v         v ?v               -
  rnd-1_family-         38 GGTCGTAACNTGGTCGTAACTGACGACTTTGGNGGTCGTAACATGGTCGT 87

  scaffold4|siz     157351 CATCGACGACTTTTGTTGTCGTAACATGGTCGCACCG-ACGACTTTTGGT 157399
                             ii         v i                i v  -        v ? 
  rnd-1_family-         88 CACTGACGACTTTGGCTGTCGTAACATGGTCGTAACGGACGACTTTGGNT 137

  scaffold4|siz     157400 GACGTAACATGGTCGTACAGGACGACTTTTATTGTCGTAATATCGCCG-C 157448
                            v                v          ?i?        i  v i  - 
  rnd-1_family-        138 GTCGTAACATGGTCGTACCGGACGACTTTNGNTGTCGTAACATGGTCGTC 187

  scaffold4|siz     157449 ACCGACGACTTTTGCTGTCGTAACATCGCCGTATC-GACGACTTTTGTTG 157497
                             i         v ?           v i    i -         i ?v 
  rnd-1_family-        188 ACTGACGACTTTGGNTGTCGTAACATGGTCGTACCGGACGACTTTCGNGG 237

  scaffold4|siz     157498 TCGTAACATGGTCGTAACT 157516
                            v      i          
  rnd-1_family-        238 TAGTAACACGGTCGTAACT 256

Matrix = 20p45g.matrix
Kimura (with divCpGMod) = 13.82
Transitions / transversions = 1.00 (14/14)
Gap_init rate = 0.02 (4 / 214), avg. gap size = 1.00 (4 / 4)


428 1.70 3.28 3.28 scaffold4|size935939 157584 157644 (771622) rnd-1_family-202#Unknown 1053 1113 (606) m_b690s001i52 148144

  scaffold4|siz     157584 CATGCTACCGG-CGCAAATATTGCGAAATTTCGCA-TTTACGTAAGATAT 157631
                                      -            i          -          --  
  rnd-1_family-       1053 CATGCTACCGGGCGCAAATATTGCAAAATTTCGCATTTTACGTAAG--AT 1100

  scaffold4|siz     157632 ATTTTTTTAGTAG 157644
                                        
  rnd-1_family-       1101 ATTTTTTTAGTAG 1113

Matrix = 20p45g.matrix
Kimura (with divCpGMod) = 1.72
Transitions / transversions = 1.00 (1/0)
Gap_init rate = 0.07 (4 / 60), avg. gap size = 1.00 (4 / 4)


3374 3.19 2.21 0.00 scaffold4|size935939 158536 158942 (770324) rnd-5_family-1793#Unknown 1 416 (764) m_b690s001i53 148145

  scaffold4|siz     158536 TGTAAAGTAATGAAACTTAAGAAAATAGAAT-TTCTATTGTTGAAATTGG 158584
                                              i           -                  
  rnd-5_family-          1 TGTAAAGTAATGAAACTTAGGAAAATAGAATGTTCTATTGTTGAAATTGG 50

  scaffold4|siz     158585 TCAATAAAGATCAACCAAAATTATTGTAAGGGCATTATGTGAAATATTTT 158634
                                                i                            
  rnd-5_family-         51 TCAATAAAGATCAACCAAAATCATTGTAAGGGCATTATGTGAAATATTTT 100

  scaffold4|siz     158635 AGATGGTCGTAACTGAATCCCTGAGATTTTTTAGACCACCATCACAAAGT 158684
                                                  i                          
  rnd-5_family-        101 AGATGGTCGTAACTGAATCCCTGGGATTTTTTAGACCACCATCACAAAGT 150

  scaffold4|siz     158685 GCATTGCAATAATTAAATTTACTCTACAGCTGACACTTTCCAACTTACTG 158734
                                                       i                     
  rnd-5_family-        151 GCATTGCAATAATTAAATTTACTCTACAACTGACACTTTCCAACTTACTG 200

  scaffold4|siz     158735 GTTCTACTGCAATGATCTGAATCATTCGCTCTATTCAAGTGATCTGGCAC 158784
                                                                           i 
  rnd-5_family-        201 GTTCTACTGCAATGATCTGAATCATTCGCTCTATTCAAGTGATCTGGCGC 250

  scaffold4|siz     158785 TGACATCTTGAGATTGGTCACATCTCACTTTGTCATTGTCATCCAGTAGA 158834
                                            i      i          i              
  rnd-5_family-        251 TGACATCTTGAGATTGGCCACATCCCACTTTGTCACTGTCATCCAGTAGA 300

  scaffold4|siz     158835 ATCACACCACTATTCAAATTGACTTTTGAAAATAATGCTTTCTATTCAAG 158884
                                     v                                       
  rnd-5_family-        301 ATCACACCACAATTCAAATTGACTTTTGAAAATAATGCTTTCTATTCAAG 350

  scaffold4|siz     158885 -TCTTGGACTGCTGTTATGCCTTGACACCAAATAGTGA-------TTATG 158926
                           -                                  v  -------i    
  rnd-5_family-        351 TTCTTGGACTGCTGTTATGCCTTGACACCAAATAGGGAATGGTACCTATG 400

  scaffold4|siz     158927 TACAAAATAAGGCCAC 158942
                           ?       i  i    
  rnd-5_family-        401 NACAAAATGAGACCAC 416

Matrix = 20p45g.matrix
Kimura (with divCpGMod) = 3.06
Transitions / transversions = 5.50 (11/2)
Gap_init rate = 0.01 (3 / 406), avg. gap size = 3.00 (9 / 3)


2916 2.37 0.59 0.00 scaffold4|size935939 158921 159258 (770008) rnd-5_family-1793#Unknown 841 1180 (0) m_b690s001i54 148145

  scaffold4|siz     158921 ATTATGTACAAAATAAGGCCACAATGTCAAGGTGCCCTTGAAAGCAGGAA 158970
                                        ?                ?                   
  rnd-5_family-        841 ATTATGTACAAAANAAGGCCACAATGTCAANGTGCCCTTGAAAGCAGGAA 890

  scaffold4|siz     158971 AGATCACAAGCCAAGAAAGGGCTTTGGTCTAGATGATGACTCTTACTAGG 159020
                                           ?                i                
  rnd-5_family-        891 AGATCACAAGCCAAGANAGGGCTTTGGTCTAGACGATGACTCTTACTAGG 940

  scaffold4|siz     159021 GCAAGAGTCAATGGATGACTCTTCTGTGTCTGACAATGAAGCTATGCATG 159070
                                                                           i 
  rnd-5_family-        941 GCAAGAGTCAATGGATGACTCTTCTGTGTCTGACAATGAAGCTATGCACG 990

  scaffold4|siz     159071 ATGCCA-CTCTCTAGAAGGAAGTGTTTTTCTTGAGGGGACCAACCAATAT 159119
                                 -     ?           i                         
  rnd-5_family-        991 ATGCCATCTCTCNAGAAGGAAGTGCTTTTCTTGAGGGGACCAACCAATAT 1040

  scaffold4|siz     159120 AGATT-GATAAATCCCTGAACTGCACAAGAGTTCTTCTAATTATGATAGC 159168
                                -                  i                         
  rnd-5_family-       1041 AGATTGGATAAATCCCTGAACTGCGCAAGAGTTCTTCTAATTATGATAGC 1090

  scaffold4|siz     159169 TGTGGTCATAGGGGTCACAATTATATGATGGTCTTCTCAGTTCTAATCAA 159218
                                                       ?         i i   i  ?  
  rnd-5_family-       1091 TGTGGTCATAGGGGTCACAATTATATGANGGTCTTCTCGGCTCTGATNAA 1140

  scaffold4|siz     159219 GGGGCATGGTAAGGAAAAGAGTGGTGACATTGTAGATCAC 159258
                                 i ?                               
  rnd-5_family-       1141 GGGGCACGNTAAGGAAAAGAGTGGTGACATTGTAGATCAC 1180

Matrix = 20p45g.matrix
Kimura (with divCpGMod) = 1.07
Transitions / transversions = 1.00 (8/0)
Gap_init rate = 0.01 (2 / 337), avg. gap size = 1.00 (2 / 2)


6373 9.39 0.90 0.67 scaffold4|size935939 159262 160151 (769115) C rnd-1_family-853#Unknown (153) 1238 347 m_b690s001i55 148146

  scaffold4|siz     159262 ATCACAATAACAAACAAGTAACTGATGGAACCT------GAATGCTCAGC 159305
                            i i    i                    v   ------   i       
C rnd-1_family-       1238 ACCGCAATGACAAACAAGTAACTGATGGACCCTCGAAATGAACGCTCAGC 1189

  scaffold4|siz     159306 TGCATAGCATGTAGTAGTTT-GGCTACAGACATTTGTGTGAGAGACATGA 159354
                                 v i           -  v   i  ?i                 v
C rnd-1_family-       1188 TGCATATCGTGTAGTAGTTTTGGATACGGANGTTTGTGTGAGAGACATGC 1139

  scaffold4|siz     159355 TGTGATTCATTGCAATTTTGGTAGTGAAGTTGTGCAGTGTAGATGTCTTG 159404
                                             i       v     i            v    
C rnd-1_family-       1138 TGTGATTCATTGCAATTTCGGTAGTGTAGTTGCGCAGTGTAGATGGCTTG 1089

  scaffold4|siz     159405 AGTTTTTGGTCAAAGTTCAATGGTATGTGACCTGCTATTGTCAACTTTTT 159454
                                  v                            v             
C rnd-1_family-       1088 AGTTTTTCGTCAAAGTTCAATGGTATGTGACCTGCTTTTGTCAACTTTTT 1039

  scaffold4|siz     159455 CTTTAAATGCTTCGTTATCAATTTATTGACATCTTCTTTACCAAACTTTC 159504
                           v  vv        i                                v   
C rnd-1_family-       1038 GTTGCAATGCTTCATTATCAATTTATTGACATCTTCTTTACCAAACGTTC 989

  scaffold4|siz     159505 TTCCAGTTTTGTTATGTAGGTCAATAATGATATCGGCAATCATGGAGTCG 159554
                                    i  ii         i          v  v   i        
C rnd-1_family-        988 TTCCAGTTTCGTCGTGTAGGTCAGTAATGATATCTGCCATCGTGGAGTCG 939

  scaffold4|siz     159555 CCAACTATCCTAGGTTTCCCATGTCTGCTCCAATCTGTGCCTGGGATTGA 159604
                           i i                  i   ii            i  i      v
C rnd-1_family-        938 TCGACTATCCTAGGTTTCCCACGTCCACTCCAATCTGTGTCTAGGATTGC 889

  scaffold4|siz     159605 TCTTCTGTTTTTCTTGTCTATCAGGATTCGACAGATAGTATCCTTTCCAC 159654
                            i   i             v    v      i                  
C rnd-1_family-        888 TTTTCCGTTTTTCTTGTCTTTCAGCATTCGATAGATAGTATCCTTTCCAC 839

  scaffold4|siz     159655 AAGGTCCGTGGTTTGTAGTTATCATGTGATTTATAGTTGGCCATTGCAGT 159704
                                v vv      v                              v?  
C rnd-1_family-        838 AAGGTACCAGGTTTGAAGTTATCATGTGATTTATAGTTGGCCATTGANGT 789

  scaffold4|siz     159705 TTGTTGTTTTTT-ATAAAAGCCCGATCACTTCCACTTTAGTGTATTGAAT 159753
                                       -      vvi i                          
C rnd-1_family-        788 TTGTTGTTTTTTGATAAAATGTCAATCACTTCCACTTTAGTGTATTGAAT 739

  scaffold4|siz     159754 TCTATTCAATGGGGATGGGAGAATTGGAGCAGCTGGGTCTGCTTTGCTAC 159803
                             i                           i        v       v  
C rnd-1_family-        738 TCCATTCAATGGGGATGGGAGAATTGGAGCGGCTGGGTCGGCTTTGCGAC 689

  scaffold4|siz     159804 GTTTGACTTCTCTTGGTGTTACAGTGGCAATAGTTGGTTTTACATTGCTG 159853
                                                                          i ?
C rnd-1_family-        688 GTTTGACTTCTCTTGGTGTTACAGTGGCAATAGTTGGTTTTACATTGTTN 639

  scaffold4|siz     159854 GTGTAAGATTCTAAAAGTTGAAAGTCGATTTTCTTACGGTTATTGTCTGC 159903
                                         i  i          ivi    v  v           
C rnd-1_family-        638 GTGTAAGATTCTAAGAGCTGAAAGTCGACGCTCTTCCGTTTATTGTCTGC 589

  scaffold4|siz     159904 ATCAACCACATCATTCTTCATTTCATGCTCCCATTTGTCACAGATGACTT 159953
                              i                   ivi          i  i         i
C rnd-1_family-        588 ATCGACCACATCATTCTTCATTTTTCGCTCCCATTTATCGCAGATGACTC 539

  scaffold4|siz     159954 GGTCCGATCCAATAGGAGCAACACTGTTACCAGCTTCATTCAACACGTTT 160003
                             v             i                                 
C rnd-1_family-        538 GGACCGATCCAATAGGGGCAACACTGTTACCAGCTTCATTCAACACGTTT 489

  scaffold4|siz     160004 GATACCTTTGCAATGTCAGGAATGATATAACTCTTGACCTTCTTTGTTGC 160053
                                          v           i v       i    i       
C rnd-1_family-        488 GATACCTTTGCAATGGCAGGAATGATACATCTCTTGATCTTCCTTGTTGC 439

  scaffold4|siz     160054 CTCAATTCTCATTCTTACAGTTGAGTCTTCTGATTCAAAAACTGGAACGT 160103
                           i                                          v    i 
C rnd-1_family-        438 TTCAATTCTCATTCTTACAGTTGAGTCTTCTGATTCAAAAACTTGAACAT 389

  scaffold4|siz     160104 ATGATTCAAATTCAAGTTCATGAACAACATTGTCCAATCGATTTGACG 160151
                              ------                        ii           i 
C rnd-1_family-        388 ATG------ATTCAAGTTCATGAACAACATTGTTTAATCGATTTGATG 347

Matrix = 20p45g.matrix
Kimura (with divCpGMod) = 7.99
Transitions / transversions = 1.44 (49/34)
Gap_init rate = 0.01 (9 / 889), avg. gap size = 1.56 (14 / 9)


1752 11.29 11.56 4.80 scaffold4|size935939 160151 160522 (768744) C rnd-1_family-901#Unknown (577) 396 1 m_b690s001i56 148147

  scaffold4|siz     160151 GGTACCAGCAACTTAAGCATCTGAGTTGGATGTTCCATACATGTTGTTGG 160200
                                   v     v                      v i          
C rnd-1_family-        396 GGTACCAGAAACTTTAGCATCTGAGTTGGATGTTCCAGATATGTTGTTGG 347

  scaffold4|siz     160201 AATGATTAATTGCAATGGACTATGAGCGCAAGGATATGCATATTATGGTT 160250
                                  v                       v     ii    v      
C rnd-1_family-        346 AATGATTCATTGCAATGGACTATGAGCGCAATGATATATATATAATGGTT 297

  scaffold4|siz     160251 ATGCCATATTTTGGTTTT----TATAATCACCTTATGAAGTGATGGGGAT 160296
                           i  i   i  v     v ----            ?               
C rnd-1_family-        296 GTGTCATGTTATGGTTATATAATATAATCACCTTNTGAAGTGATGGGGAT 247

  scaffold4|siz     160297 TGGTGGACAAAAATAATAATAACCTGAAAATTACCTTCAGACTGCATTTA 160346
                             i     v        ------   -          i  v vv   v  
C rnd-1_family-        246 TGATGGACCAAAATAAT------CTG-AAATTACCTTTAGCCATCATATA 204

  scaffold4|siz     160347 TGTACATAATATAATATG--TTGTA----CGCGCCGCAATAAAGTATACT 160390
                                ---       i  -- i   ----ii   vi      vi    i 
C rnd-1_family-        203 TGTAC---ATATAATGTGCCTCGTAAAATTACGCAACAATAATATATATT 157

  scaffold4|siz     160391 TATACTAATAATATAATATGCCTCGAAAAATCACGCACAATACTTTTACA 160440
                           -------      v           v     i      vi  v  v  i 
C rnd-1_family-        156 -------ATAATAAAATATGCCTCGTAAAATTACGCACTGTAATTATATA 114

  scaffold4|siz     160441 TTATAGGTAGATATAATCGTG------------------------CTGCT 160466
                                              i ------------------------     
C rnd-1_family-        113 TTATAGGTAGATATAATCGCGCCATCGGGAGAATGAGTGAAATTTCTGCT 64

  scaffold4|siz     160467 G---------TGAGATTCATCATGTCGCGCAAGTATTTTTTTCGCAATAT 160507
                            ---------     -              v    -              
C rnd-1_family-         63 GAGATCTCGCTGAGA-TCATCATGTCGCGCCAGTA-TTTTTTCGCAATAT 16

  scaffold4|siz     160508 TTGCGTTTCGCAATA 160522
                                          
C rnd-1_family-         15 TTGCGTTTCGCAATA 1

Matrix = 20p45g.matrix
Kimura (with divCpGMod) = 11.74
Transitions / transversions = 0.90 (19/21)
Gap_init rate = 0.06 (24 / 371), avg. gap size = 2.58 (62 / 24)


251 3.45 0.00 0.00 scaffold4|size935939 160513 160541 (768725) C rnd-1_family-202#Unknown (639) 1080 1052 m_b690s001i57 148148

  scaffold4|siz     160513 TTTCGCAATATTTGCGCCCGGTAGCATGC 160541
                              i                         
C rnd-1_family-       1080 TTTTGCAATATTTGCGCCCGGTAGCATGC 1052

Matrix = 20p45g.matrix
Kimura (with divCpGMod) = 3.57
Transitions / transversions = 1.00 (1/0)
Gap_init rate = 0.00 (0 / 28), avg. gap size = 0.0 (0 / 0)


14 24.30 1.89 3.85 scaffold4|size935939 162310 162362 (766904) (CTCC)n#Simple_repeat 1 52 (0) m_b690s252i4 148149

  scaffold4|siz     162310 CTCCCTCCCTCCCACAGACCCTCCCCACCCT-GCTCGCAAACTCCCTCCA 162358
                                        v vvv    -   v    -v   v vvv        -
  (CTCC)n#Simpl          1 CTCCCTCCCTCCCTCCCTCCCT-CCCTCCCTCCCTCCCTCCCTCCCTCC- 48

  scaffold4|siz     162359 CTCC 162362
                               
  (CTCC)n#Simpl         49 CTCC 52

Matrix = Unknown
Transitions / transversions = 0.00 (0/10)
Gap_init rate = 0.06 (3 / 52), avg. gap size = 1.00 (3 / 3)


17 30.98 0.00 0.00 scaffold4|size935939 164144 164199 (765067) (GTT)n#Simple_repeat 1 56 (0) m_b690s252i5 148150

  scaffold4|siz     164144 GTCGTTGTTGTTGTTGTTGTTGTGGGCGGCGACATCGTTGATGTTGTCGT 164193
                             i                    v vi vi vii i    v      i  
  (GTT)n#Simple          1 GTTGTTGTTGTTGTTGTTGTTGTTGTTGTTGTTGTTGTTGTTGTTGTTGT 50

  scaffold4|siz     164194 GATTGT 164199
                           vi    
  (GTT)n#Simple         51 TGTTGT 56

Matrix = Unknown
Transitions / transversions = 1.33 (8/6)
Gap_init rate = 0.00 (0 / 55), avg. gap size = 0.0 (0 / 0)


297 10.00 0.00 0.00 scaffold4|size935939 164278 164317 (764949) rnd-1_family-627#Unknown 455 494 (539) m_b690s001i58 148151

  scaffold4|siz     164278 CAACATGGTCTTTTCAGGCCAACTTTATGTTCGATCCAGT 164317
                                     v           i  i      i       
  rnd-1_family-        455 CAACATGGTCGTTTCAGGCCAATTTCATGTTCAATCCAGT 494

Matrix = 20p45g.matrix
Kimura (with divCpGMod) = 10.90
Transitions / transversions = 3.00 (3/1)
Gap_init rate = 0.00 (0 / 39), avg. gap size = 0.0 (0 / 0)


2461 11.04 0.93 2.61 scaffold4|size935939 164519 164946 (764320) rnd-1_family-29#Unknown 3 423 (0) m_b690s001i59 148152

  scaffold4|siz     164519 ATAGGTCGTAACTTGTCGTAACTTACTACTGCAGGAGGTAGTG-CGTGGT 164567
                                                     v   - v      v  i- ?    
  rnd-1_family-          3 ATAGGTCGTAACTTGTCGTAACTTACGACT-CTGGAGGTCGTAACNTGGT 51

  scaffold4|siz     164568 GCGTCACGGGGCGACTTTGGCTGTCGCAACATCACAGCGTCCACGGGCGA 164617
                           -   v  v i-         ?v    i     vii--    -  v i   
  rnd-1_family-         52 -CGTAACTGA-CGACTTTGGNGGTCGTAACATGGT--CGTC-ACTGACGA 96

  scaffold4|siz     164618 CTTTTGTTGTCGTAACATCGTCGTACCGGACGACTTTTGGTGGCGTAACA 164667
                               v i           v      v           v ?  v       
  rnd-1_family-         97 CTTTGGCTGTCGTAACATGGTCGTAACGGACGACTTTGGNTGTCGTAACA 146

  scaffold4|siz     164668 TGGTGCGTACCGGACGACTTTTGTTGTCGTAACATCATCGTACCGGACGA 164717
                               -                ? ?           vi    vv v     
  rnd-1_family-        147 TGGT-CGTACCGGACGACTTTNGNTGTCGTAACATGGTCGTCACTGACGA 195

  scaffold4|siz     164718 CTTTTGTTGTCGTAACATCGTCGTACCGGACGACTTTTGTTGTCGTAACA 164767
                               v ?           v                  i ?v  v      
  rnd-1_family-        196 CTTTGGNTGTCGTAACATGGTCGTACCGGACGACTTTCGNGGTAGTAACA 245

  scaffold4|siz     164768 TGGTTGTAAC-TACGACATTTTGACGACTCAGCGGTCGTGTTTCGGTCGC 164816
                           i   i     -                              i        
  rnd-1_family-        246 CGGTCGTAACTTACGACATTTTGACGACTCAGCGGTCGTGTCTCGGTCGC 295

  scaffold4|siz     164817 AAGTCGTCACTTTCGTTCTC--AGTCGTCACAGCGTCGTAAGATTCAGTC 164864
                                            v  --          i         v       
  rnd-1_family-        296 AAGTCGTCACTTTCGTTGTCCGAGTCGTCACAACGTCGTAAGTTTCAGTC 345

  scaffold4|siz     164865 GGCGCCAAGTCGCTAAAAGTAGATCACTTCGCCGAATAATTATCGCAAAA 164914
                           -   -         -     v -             ivv       v   
  rnd-1_family-        346 -GCG-CAAGTCGCT-AAAGTCG-TCACTTCGCCGAACTTTTATCGCCAAA 391

  scaffold4|siz     164915 ATATCTTTTTTTTCTTCGAGTTGCCTGTCTTG 164946
                             i  i v     i v                
  rnd-1_family-        392 ATGTCCTATTTTTTTGCGAGTTGCCTGTCTTG 423

Matrix = 20p45g.matrix
Kimura (with divCpGMod) = 11.38
Transitions / transversions = 0.59 (17/29)
Gap_init rate = 0.03 (14 / 427), avg. gap size = 1.07 (15 / 14)


252 12.48 8.70 7.14 scaffold4|size935939 164930 164998 (764268) genome_8_15344#DNA 42 111 (301) m_b690s001i60 148153

  scaffold4|siz     164930 TCGAGTTGCCTGTCTTGCTG-----TCAAAAAAATT-TCACTAACTACCT 164973
                             i i   v  v     vi -----           -          v  
  genome_8_1534         42 TCAAATTGACTTTCTTGGCGGTTGGTCAAAAAAATTATCACTAACTAGCT 91

  scaffold4|siz     164974 CTCTCTAGAGTTGTGACCAAATTTA 164998
                            -  ----   v             
  genome_8_1534         92 C-CT----AGTAGTGACCAAATTTA 111

Matrix = 20p45g.matrix
Kimura (with divCpGMod) = 12.01
Transitions / transversions = 0.60 (3/5)
Gap_init rate = 0.10 (7 / 68), avg. gap size = 1.57 (11 / 7)


1142 3.73 0.00 0.00 scaffold4|size935939 165033 165166 (764100) rnd-1_family-73#Unknown 1 134 (25) m_b690s001i61 148154

  scaffold4|siz     165033 ATTACCAGCAGCCGCTGCAAGATTTTTTGTAGCAAGCTAGACAGAATGCG 165082
                                                            i                
  rnd-1_family-          1 ATTACCAGCAGCCGCTGCAAGATTTTTTGTAGCGAGCTAGACAGAATGCG 50

  scaffold4|siz     165083 ATTTGTAGAGACAGAGGAAGACTTACTTTTAAAATAAAGTGGCTTGTTGT 165132
                                                 v                        i  
  rnd-1_family-         51 ATTTGTAGAGACAGAGGAAGACGTACTTTTAAAATAAAGTGGCTTGTCGT 100

  scaffold4|siz     165133 TGTATGCCACAGTTGCTTGTCTACTCTTAATTAA 165166
                           v                       v         
  rnd-1_family-        101 AGTATGCCACAGTTGCTTGTCTACGCTTAATTAA 134

Matrix = 20p45g.matrix
Kimura (with divCpGMod) = 2.43
Transitions / transversions = 0.67 (2/3)
Gap_init rate = 0.00 (0 / 133), avg. gap size = 0.0 (0 / 0)


3234 7.43 3.07 2.62 scaffold4|size935939 165166 165621 (763645) C genome_9_12624#DNA (0) 458 1 m_b690s001i62 148155

  scaffold4|siz     165166 ACGCTAATCAGACGACTAGGCCAGATCTGGACAAGACATAACGACTAGGC 165215
                               i              v               v            v 
C genome_9_1262        458 ACGCCAATCAGACGACTAGTCCAGATCTGGACAAGCCATAACGACTAGTC 409

  scaffold4|siz     165216 CAGATCTGGCCTAGTCGTAACTTTTTT-GCAGAAACTCATAGAAGACTAT 165264
                                    v                 -                   v  
C genome_9_1262        408 CAGATCTGGACTAGTCGTAACTTTTTTTGCAGAAACTCATAGAAGACGAT 359

  scaffold4|siz     165265 GTCGTACAGCCAAGCGGACATCACCGTTGGATTCCTCGTGAAACATTACC 165314
                                          v                           v      
C genome_9_1262        358 GTCGTACAGCCAAGCCGACATCACCGTTGGATTCCTCGTGAAAAATTACC 309

  scaffold4|siz     165315 CCTAGAGACATATAACCACCCCATATGTTTGCCATACACCCCAAGCACCG 165364
                                        v                 i              i  i
C genome_9_1262        308 CCTAGAGACATATCACCACCCCATATGTTTGTCATACACCCCAAGCGCCA 259

  scaffold4|siz     165365 ATCATGGCCAAAAATTACTATAGCGCATCGTG-----------TTATGTT 165403
                           i                   i   i       -----------       
C genome_9_1262        258 GTCATGGCCAAAAATTACTACAGCACATCGTGTTATCATCGTGTTATGTT 209

  scaffold4|siz     165404 TCTGTCCCATGCAGACGGGAGGAAAATTCTAACGGATTGGTGGTTCTTGA 165453
                           v                v            i i              i  
C genome_9_1262        208 GCTGTCCCATGCAGACGCGAGGAAAATTCTGATGGATTGGTGGTTCTCGA 159

  scaffold4|siz     165454 AAACCGGGAGCGTGTGGATACACAACTTCAACATGACAAATTAACGGAAA 165503
                                    i i                        v     v       
C genome_9_1262        158 AAACCGGGAACATGTGGATACACAACTTCAACATGAAAAATTTACGGAAA 109

  scaffold4|siz     165504 TCCCCATCCTTATCATTCTCTTATCAGTTCTGACTAGTCCAATGACATGC 165553
                            v   i  -----------     v    vi               i   
C genome_9_1262        108 TACCCGTC-----------CTTATAAGTTACGACTAGTCCAATGACGTGC 70

  scaffold4|siz     165554 ACCCTCAAATAT-ACTAGGCCAGATGTGCTC-ATGTCATGTTCTTAAAAA 165601
                                      i-                  -  -               
C genome_9_1262         69 ACCCTCAAATACGACTAGGCCAGATGTGCTCTAT-TCATGTTCTTAAAAA 21

  scaffold4|siz     165602 AATCGTGTTCTGATTGGTGT 165621
                            v               i  
C genome_9_1262         20 ATTCGTGTTCTGATTGGCGT 1

Matrix = 20p45g.matrix
Kimura (with divCpGMod) = 6.27
Transitions / transversions = 1.06 (17/16)
Gap_init rate = 0.04 (16 / 455), avg. gap size = 1.62 (26 / 16)


1430 8.57 2.19 10.67 scaffold4|size935939 165621 165894 (763372) C rnd-1_family-31#Unknown (67) 503 251 m_b690s001i63 148156

  scaffold4|siz     165621 TTAATATGTAGAGCAGTTGCAAATGGTAGCG-GCCTCAGCGCTCTTTAGT 165669
                                      --             --   -  ----      ------
C rnd-1_family-        503 TTAATATGTAG--CAGTTGCAAATGG--GCGCGC----GCGCTC------ 468

  scaffold4|siz     165670 GCACTGCACTTTTCATAGCGCCCATTTTTAAAGTAAGATATA---ATACT 165716
                           -----  i  i------                      i  ---i    
C rnd-1_family-        467 -----GCGCTC------GCGCCCATTTTTAAAGTAAGATGTACACGTACT 429

  scaffold4|siz     165717 GTATTATTTTATATAAAAGTAGTTTACGAAGGGTCCCTTTTAGTTTGCAA 165766
                           i    v          --              v               i 
C rnd-1_family-        428 ATATTTTTTTATATAA--GTAGTTTACGAAGGTTCCCTTTTAGTTTGCGA 381

  scaffold4|siz     165767 AATCCTTCTTGTTAGGCACTCTTTTGTGACACGGCAACGTTCCCTTCAAG 165816
                               v          i                 ii               
C rnd-1_family-        380 AATCATTCTTGTTAGACACTCTTTTGTGACACGATAACGTTCCCTTCAAG 331

  scaffold4|siz     165817 TTTACAGAACCATTGTTGTATGATTAAAATGATTTGTGACACTTT--AAT 165864
                              i i        v    ??  i      ??          v? --  i
C rnd-1_family-        330 TTTGCGGAACCATTCTTGTNNGACTAAAATNNTTTGTGACACGNTAAAAC 281

  scaffold4|siz     165865 GTTCCCTTCAAGTTTACAGAAACATCCTTG 165894
                                                v   iv   
C rnd-1_family-        280 GTTCCCTTCAAGTTTACAGAACCATTGTTG 251

Matrix = 20p45g.matrix
Kimura (with divCpGMod) = 6.76
Transitions / transversions = 2.00 (14/7)
Gap_init rate = 0.11 (30 / 273), avg. gap size = 1.10 (33 / 30)

2165 9.06 2.69 0.88 scaffold4|size935939 165750 166083 (763183) C rnd-1_family-31#Unknown (230) 340 1 m_b690s001i64 148156

  scaffold4|siz     165750 TCCCTTTTAGTTTGCAAAATCCTTCTTGTTAGGC---ACTCTTTTGTGAC 165796
                                 iv       ii  i v       ?? i --- v ??        
C rnd-1_family-        340 TCCCTTCAAGTTTGCGGAACCATTCTTGTNNGACTAAAATNNTTTGTGAC 291

  scaffold4|siz     165797 ACGGCAA--CGTTCCCTTCAAGTTTACAGAACCATTGTTGTATGATTAAA 165844
                              ?i  --                                         
C rnd-1_family-        290 ACGNTAAAACGTTCCCTTCAAGTTTACAGAACCATTGTTGTATGATTAAA 241

  scaffold4|siz     165845 ATGATTTGTGACACTTTAATGTTCCCTTCAAGTTTACAGAAACATCCTTG 165894
                                                                        i    
C rnd-1_family-        240 ATGATTTGTGACACTTTAATGTTCCCTTCAAGTTTACAGAAACATTCTTG 191

  scaffold4|siz     165895 -AAGAAATG-TTATACATTATAGTGCTATTCTTTAAGCTATTCACAAAGG 165942
                           -  i     -      ---    i   i                     i
C rnd-1_family-        190 AAAAAAATGTTTATAC---ATAGCGCTGTTCTTTAAGCTATTCACAAAGA 144

  scaffold4|siz     165943 TATAATTTTAAAGGTAGACAGAGATT--AAACATCATGACTACCCATGTA 165990
                                            i    v i --     i                
C rnd-1_family-        143 TATAATTTTAAAGGTAGGCAGATACTTAAAACACCATGACTACCCATGTA 94

  scaffold4|siz     165991 TGTCGAGCCGAAAAATGAATTATTTACAGGTAAGTTTGCATCGAATCAAT 166040
                           v   v iv                            i?v   i v i?? 
C rnd-1_family-         93 AGTCCAAGCGAAAAATGAATTATTTACAGGTAAGTTCNGATCAACTTNNT 44

  scaffold4|siz     166041 GGTAAGTAACTGTTTTGGCAAAAAGTGAAAAAACTGTCTCACT 166083
                              v    v                i                 
C rnd-1_family-         43 GGTCAGTACCTGTTTTGGCAAAAAGCGAAAAAACTGTCTCACT 1

Matrix = 20p45g.matrix
Kimura (with divCpGMod) = 9.01
Transitions / transversions = 1.73 (19/11)
Gap_init rate = 0.02 (8 / 333), avg. gap size = 1.50 (12 / 8)


505 17.66 4.32 5.62 scaffold4|size935939 165940 166101 (763165) C rnd-4_family-169#RC/Helitron (8007) 246 87 m_b690s001i65 148157

  scaffold4|siz     165940 AGGTATAATTTTAAAGGTAGACAGAGATTAAAC-ATCA-TGACTACCCAT 165987
                             i    v           iv  v ?  i   v-    -           
C rnd-4_family-        246 AGATATATTTTTAAAGGTAACCACANATCAAAAGATCAATGACTACCCAT 197

  scaffold4|siz     165988 GTATGTCGAGCCGAAAAATGAATTATTTACAGGTAAGTTTGCATCGAAT- 166036
                            i     i i vv     ii v             --?    ivvi   -
C rnd-4_family-        196 GCATGTCAAACACAAAAACAACTTATTTACAGGTA--NTTGCGAGAAATA 149

  scaffold4|siz     166037 -CA-ATGGTA--AGTAACTGTTTTGGCAAAAAGTGAAAAAACTGTCTCAC 166082
                           -  -   v  --?i   ------ i  v            i -       
C rnd-4_family-        148 NCACATGTTACCNATAA------TAGCCAAAAGTGAAAAAGC-GTCTCAC 106

  scaffold4|siz     166083 TGAAGAAGAAGGAGGAGAA 166101
                                      i   ii  
C rnd-4_family-        105 TGAAGAAGAAGAAGGGAAA 87

Matrix = 20p45g.matrix
Kimura (with divCpGMod) = 20.02
Transitions / transversions = 1.45 (16/11)
Gap_init rate = 0.09 (15 / 161), avg. gap size = 1.07 (16 / 15)


15 8.91 0.00 0.00 scaffold4|size935939 166104 166127 (763139) (AGA)n#Simple_repeat 1 24 (0) m_b690s252i6 148158

  scaffold4|siz     166104 AGAAGTTGAAGAAGAAGAAGAAGA 166127
                                vv                 
  (AGA)n#Simple          1 AGAAGAAGAAGAAGAAGAAGAAGA 24

Matrix = Unknown
Transitions / transversions = 0.00 (0/2)
Gap_init rate = 0.00 (0 / 23), avg. gap size = 0.0 (0 / 0)


496 4.35 0.00 1.45 scaffold4|size935939 166128 166197 (763069) rnd-1_family-91#Unknown 1 69 (0) m_b690s001i66 148159

  scaffold4|siz     166128 AGAAGAAGAAGAAGAAGGAAAAAAGGGGCTCAGTTTCCAACACAACTAAG 166177
                                   i          i    v  -                      
  rnd-1_family-          1 AGAAGAAGGAGAAGAAGGAGAAAACGG-CTCAGTTTCCAACACAACTAAG 49

  scaffold4|siz     166178 ATTTTGAAAAAATCTTGATA 166197
                                               
  rnd-1_family-         50 ATTTTGAAAAAATCTTGATA 69

Matrix = 20p45g.matrix
Kimura (with divCpGMod) = 4.50
Transitions / transversions = 2.00 (2/1)
Gap_init rate = 0.01 (1 / 69), avg. gap size = 1.00 (1 / 1)


229 0.00 0.00 3.03 scaffold4|size935939 166169 166202 (763064) rnd-1_family-1270#Unknown 11 43 (35) m_b690s001i67 148160

  scaffold4|siz     166169 ACAACTAAGATTTTGAAAAAATCTTGATACATTT 166202
                                                        -    
  rnd-1_family-         11 ACAACTAAGATTTTGAAAAAATCTTGATA-ATTT 43

Matrix = 20p45g.matrix
Kimura (with divCpGMod) = 0.00
Transitions / transversions = 1.00 (0/0)
Gap_init rate = 0.03 (1 / 33), avg. gap size = 1.00 (1 / 1)


2127 13.45 0.82 1.94 scaffold4|size935939 166194 166557 (762709) genome_4_4579#DNA 40 399 (22) m_b690s001i68 148161

  scaffold4|siz     166194 GATACATTTAGCTCTTTCCCCGAAGATAGTGAAATTAACATGTAGCCT-T 166242
                                    vv     vv  i    v    i  v  v       i   - 
  genome_4_4579         40 GATACATTTTTCTCTTGACCTGAAGCTAGTAAATTTTACATGTAACCTCT 89

  scaffold4|siz     166243 TTTTCCGACCTCCTTATTTACCTGAAATAGG--GGATACATCTGCTTCGC 166290
                               iv v     i         v       -- v  iv -   i  v  
  genome_4_4579         90 TTTTTAGTCCTCCCTATTTACCTCAAATAGGCCGTATGGA-CTGTTTGGC 138

  scaffold4|siz     166291 GTCAAAAGTGGGTTTGCCGAAAGCATGTGGGTGGCATGGCATGGAGGTGG 166340
                           ii           vi   i                   v-----      
  genome_4_4579        139 ACCAAAAGTGGGTGCGCCAAAAGCATGTGGGTGGCATGT-----AGGTGG 183

  scaffold4|siz     166341 TGTGTGGGTGATGTGGGCGTGATGTGTGGTGAGCTTAAGCGGAAAATGAC 166390
                                     i                            v          
  genome_4_4579        184 TGTGTGGGTGGTGTGGGCGTGATGTGTGGTGAGCTTAAGGGGAAAATGAC 233

  scaffold4|siz     166391 ATAACTCGTGATCCAGAAAGAATTACAAGGAGCTATGGATACGGGCATGT 166440
                                      v      i  i    ii             i        
  genome_4_4579        234 ATAACTCGTGAACCAGAAGGAGTTACGGGGAGCTATGGATATGGGCATGT 283

  scaffold4|siz     166441 TGAGGCTGATGAGGGCTATTGATTGGTAATGTGTTAGATTCTAAAGATTG 166490
                                        v     v    v      vv               i 
  genome_4_4579        284 TGAGGCTGATGAGCGCTATGGATTCGTAATGATTTAGATTCTAAAGATCG 333

  scaffold4|siz     166491 CGTTTAGGGCCTAAAAACGACAAATATCATGTGAGTTGGATGGGGTGGTT 166540
                                            i          i  iv       vi        
  genome_4_4579        334 CGTTTAGGGCCTAAAAATGACAAATATCGTGCCAGTTGGAGAGGGTGGTT 383

  scaffold4|siz     166541 CTTATAATAGGGGTAGT 166557
                                   - v i    
  genome_4_4579        384 CTTATAAT-GTGATAGT 399

Matrix = 20p45g.matrix
Kimura (with divCpGMod) = 13.62
Transitions / transversions = 0.92 (23/25)
Gap_init rate = 0.02 (9 / 363), avg. gap size = 1.11 (10 / 9)


1600 17.69 5.18 2.93 scaffold4|size935939 166549 166915 (762351) genome_6_15512#DNA 1 375 (617) m_b690s001i69 148162

  scaffold4|siz     166549 AGGGGTAGTCAGAGTTTTACCTGAGGCCGTGACCGAGGGCGCGTAGTTTT 166598
                                 v     v     i          v        v  i   v   v
  genome_6_1551          1 AGGGGTCGTCAGTGTTTTGCCTGAGGCCGAGACCGAGGCCGTGTATTTTG 50

  scaffold4|siz     166599 GTCTTTTTGGCTATGTTAGAAGTTCCATTTACTTAAGCCCCCGCTCGACA 166648
                                         i        vv     v         v iv  v  v
  genome_6_1551         51 GTCTTTTTGGCTATATTAGAAGTAACATTTTCTTAAGCCCACAATCCACT 100

  scaffold4|siz     166649 ACCTCGTCGCGTCTAAGGGAAAACTTTGACGACCCTCGCGTCCTTCCCGA 166698
                            i      ii                         i iv   v       
  genome_6_1551        101 ATCTCGTCATGTCTAAGGGAAAACTTTGACGACCCCCAAGTCATTCCCGA 150

  scaffold4|siz     166699 GATGAAGTTGCCATGTTTTCTGTACCTTTTGTGGAAAACATCACTTTCTG 166748
                             iv       iv      i         ii vv         i      
  genome_6_1551        151 GACTAAGTTGCTTTGTTTTTTGTACCTTTCATTTAAAACATCATTTTCTG 200

  scaffold4|siz     166749 CATCGTTCTGCCACCACCACTCATCCATAGAT-----ACATCAACCGCAC 166793
                              i          v          v     i-----         i   
  genome_6_1551        201 CATTGTTCTGCCACAACCACTCATCGATAGACACAAAACATCAACCACAC 250

  scaffold4|siz     166794 TACTACACCTCTCGACCGCA-ACACAGGA------GGTG--TATGTACCA 166834
                             iiii  i v - --i   -ii   v  ------    --   -   --
  genome_6_1551        251 TATCGTACTTGT-G--TGCATGTACATGATAATATGGTGCCTAT-TAC-- 294

  scaffold4|siz     166835 GCACATTAACACGAGAGATCCCACTGACAGCGCATACTTCACA-ATGCAA 166883
                            ii         i  i    vi  i-  -  i           -   -- 
  genome_6_1551        295 GTGCATTAACACAAGGGATCGTACC-AC-GCACATACTTCACATATG--A 340

  scaffold4|siz     166884 GATTGCCCTGACATCATCATG----TAAGCATAAAA 166915
                              ii         i - i i---- v         
  genome_6_1551        341 GATCACCCTGACATTA-CGTACTACTCAGCATAAAA 375

Matrix = 20p45g.matrix
Kimura (with divCpGMod) = 19.73
Transitions / transversions = 1.52 (38/25)
Gap_init rate = 0.05 (17 / 366), avg. gap size = 1.76 (30 / 17)


1982 13.71 0.00 0.00 scaffold4|size935939 166975 167273 (761993) genome_6_15512#DNA 694 992 (0) m_b690s001i70 148163

  scaffold4|siz     166975 GTTTTTTGGAAGCGAAACCAAGATGATATGAAACTCAGAGGTTTTGTCTC 167024
                                  vv    v              ii             viv    
  genome_6_1551        694 GTTTTTTTCAAGCTAAACCAAGATGATACAAAACTCAGAGGTTGCCTCTC 743

  scaffold4|siz     167025 AGTCTCGACGATTTTGCCCCAAGCCCTAGACGGCGAATTGTTTGCAAGTT 167074
                           i                   i vv  v      i        iv      
  genome_6_1551        744 GGTCTCGACGATTTTGCCCCGATACCGAGACGGTGAATTGTTCCCAAGTT 793

  scaffold4|siz     167075 GAAGATGCTACTCCAACCTTCGAATTTTAGGGATAAAGCCAGATGACGTC 167124
                                              v i          v                 
  genome_6_1551        794 GAAGATGCTACTCCAACCTACAAATTTTAGGGTTAAAGCCAGATGACGTC 843

  scaffold4|siz     167125 GGTAAAATGACCCGAGACCAGCTGTGCGAATTGGATTTATTATGCTTCAT 167174
                             v                i  vi                  i   v   
  genome_6_1551        844 GGGAAAATGACCCGAGACCGGCAATGCGAATTGGATTTATTACGCTACAT 893

  scaffold4|siz     167175 TATTTTTATTCCTACATAGGTATATTGGTATGGTACGAGTAGGAGTTCAT 167224
                                 v           v  v  iii        v              
  genome_6_1551        894 TATTTTAATTCCTACATATGTCTACCAGTATGGTAAGAGTAGGAGTTCAT 943

  scaffold4|siz     167225 CTTCATCGCCTCAGCATCGGCCTAAAAAAAACTCTGAGGACCACTGATG 167273
                               i  v    i i     i  v        v    v       i   
  genome_6_1551        944 CTTCGTCTCCTCGGTATCGGTCTCAAAAAAACACTGACGACCACTAATG 992

Matrix = 20p45g.matrix
Kimura (with divCpGMod) = 12.97
Transitions / transversions = 0.86 (19/22)
Gap_init rate = 0.00 (0 / 298), avg. gap size = 0.0 (0 / 0)


245 8.82 0.00 0.00 scaffold4|size935939 167269 167302 (761964) genome_2_19216#DNA 381 414 (0) m_b690s001i71 148164

  scaffold4|siz     167269 TGATGTGATAGTTCTTATAAACTGATTTTTACGG 167302
                            i            i       i           
  genome_2_1921        381 TAATGTGATAGTTCCTATAAACCGATTTTTACGG 414

Matrix = 20p45g.matrix
Kimura (with divCpGMod) = 6.59
Transitions / transversions = 1.00 (3/0)
Gap_init rate = 0.00 (0 / 33), avg. gap size = 0.0 (0 / 0)


2042 9.05 0.96 4.97 scaffold4|size935939 167304 167617 (761649) genome_8_15344#DNA 111 412 (0) m_b690s001i72 148165

  scaffold4|siz     167304 AGGGTACCTGGCTCCTGTGGTGAGGTCATTCCAGCGGTTGGGCCAAGTAC 167353
                                        v     v           vi     i  -        
  genome_8_1534        111 AGGGTACCTGGCTACTGTGTTGAGGTCATTCAGGCGGTCGG-CCAAGTAC 159

  scaffold4|siz     167354 CAGGGTACCATCACAACCGAAAAACCCGGGTCACGGGTTACACCCGGGTA 167403
                                 i    v      i         --          i vv-     
  genome_8_1534        160 CAGGGTGCCATAACAACCAAAAAACCCG--TCACGGGTTATAAG-GGGTA 206

  scaffold4|siz     167404 TTTGTTAATTCAGGCAAATTTATCCCGTCTTACTATGGGGGAATTAAGTA 167453
                               v  vv           -----------i                  
  genome_8_1534        207 TTTGATACATCAGGCAAATT-----------GCTATGGGGGAATTAAGTA 245

  scaffold4|siz     167454 CAGAAAAATTTTGACCAATGTTTTGGGTACTTAGGTACTCAATTTTTTT- 167502
                                           iii                              -
  genome_8_1534        246 CAGAAAAATTTTGACCGGCGTTTTGGGTACTTAGGTACTCAATTTTTTTT 295

  scaffold4|siz     167503 -GTCGGCGGTCAAGAATTCTGGTCAGGGTACCTAACTACTTTGAAAACAT 167551
                           -  i         v     i                              
  genome_8_1534        296 GGTTGGCGGTCAATAATTCCGGTCAGGGTACCTAACTACTTTGAAAACAT 345

  scaffold4|siz     167552 CATTCGG-CAGGTGAATTGGGTACCTGGGTCTTAGTTAGGGTATTTTGTT 167600
                               i  - i  i     v                    v   v      
  genome_8_1534        346 CATTTGGCCGGGCGAATTTGGTACCTGGGTCTTAGTTAGTGTAATTTGTT 395

  scaffold4|siz     167601 AGCATGTCACCCCTCCT 167617
                                            
  genome_8_1534        396 AGCATGTCACCCCTCCT 412

Matrix = 20p45g.matrix
Kimura (with divCpGMod) = 7.60
Transitions / transversions = 1.08 (14/13)
Gap_init rate = 0.06 (18 / 313), avg. gap size = 1.00 (18 / 18)


1534 17.87 0.38 0.00 scaffold4|size935939 167881 168143 (761123) C genome_1_18143#DNA (23) 466 203 m_b690s001i73 148166

  scaffold4|siz     167881 ACTACATGTCAGATATCTTTGGCCACTGGTGTGACCTCAATATCCACGCC 167930
                               iv                     v     i            vv  
C genome_1_1814        466 ACTATTTGTCAGATATCTTTGGCCACTCGTGTGGCCTCAATATCCAACCC 417

  scaffold4|siz     167931 CTGAGACCTGGCCAAGATTGCAAAATCTCTTGAAACTATGTTGAGAGCTT 167980
                                   i v      v       i ii   ii     v          
C genome_1_1814        416 CTGAGACCCGTCCAAGAATGCAAAACCCTTTGGGACTATCTTGAGAGCTT 367

  scaffold4|siz     167981 AAGTCCACCTCCACACATTCTTAGGTTGTCAAGATCACCTCTTTAAATTA 168030
                                  v   i    i i  i  v     iv       v i i      
C genome_1_1814        366 AAGTCCAGCTCTACACGTCCTCAGCTTGTCGCGATCACCACCTCAAATTA 317

  scaffold4|siz     168031 GCTGCTGTTATGAGTCTACAATGAAGTAATAGTTCAAAGGCCAACACATA 168080
                              v i    v i     v v   ii    i        v       i  
C genome_1_1814        316 GCTCCCGTTAGGGGTCTAAATTGAGATAATGGTTCAAAGTCCAACACGTA 267

  scaffold4|siz     168081 GAAATCGGTATATTTTCTATTCCAAGAT-AATGTCAGATAGCAAAAATGT 168129
                                i     i        v ii vi -v               v   v
C genome_1_1814        266 GAAATTGGTATGTTTTCTATGCTGATGTCCATGTCAGATAGCAAACATGG 217

  scaffold4|siz     168130 TGAAAATTGTGGGA 168143
                                         
C genome_1_1814        216 TGAAAATTGTGGGA 203

Matrix = 20p45g.matrix
Kimura (with divCpGMod) = 18.29
Transitions / transversions = 1.24 (26/21)
Gap_init rate = 0.00 (1 / 262), avg. gap size = 1.00 (1 / 1)


3757 4.70 1.07 0.21 scaffold4|size935939 168134 168602 (760664) scaffold208|size262725_(dbseq-nr_431)_[103277,109396]#LTR 5648 6120 (0) m_b690s001i74 148167

  scaffold4|siz     168134 AATTGTGGG----ACTGACATAGGCCAATTATCTACCTTAAATGGTAAAC 168179
                                    ---- v                          v        
  scaffold208|s       5648 AATTGTGGGGGCGAGTGACATAGGCCAATTATCTACCTTAACTGGTAAAC 5697

  scaffold4|siz     168180 CCAAAGAGGTTCCACCTGGAACCTCCAATGGTCCTCTTCCCTTTGTGTAA 168229
                                         vv                                  
  scaffold208|s       5698 CCAAAGAGGTTCCAGGTGGAACCTCCAATGGTCCTCTTCCCTTTGTGTAA 5747

  scaffold4|siz     168230 CACAAAGGAAGTACAATAGTCATAACATATTGTTTCTGAGAAACAATATT 168279
                                                    v                        
  scaffold208|s       5748 CACAAAGGAAGTACAATAGTCATAAGATATTGTTTCTGAGAAACAATATT 5797

  scaffold4|siz     168280 CAAAAGACAATTTCGTTCTTGGGAAACATCCATATACATTATAGGTGTTT 168329
                                         v      i      i           v         
  scaffold208|s       5798 CAAAAGACAATTTCTTTCTTGAGAAACACCCATATACATTCTAGGTGTTT 5847

  scaffold4|siz     168330 CTTAGCCAAAATATCCAAGAGAGTATTTCTTTCTCAGAAACCTTCTCATG 168379
                                v                 v                          
  scaffold208|s       5848 CTTAGACAAAATATCCAAGAGAGGATTTCTTTCTCAGAAACCTTCTCATG 5897

  scaffold4|siz     168380 GGACAGTTCCTGTTGGCAGTTAAGAGAAAAGGAGCAGTCATGGAACTGTC 168429
                                                i                          i 
  scaffold208|s       5898 GGACAGTTCCTGTTGGCAGTTGAGAGAAAAGGAGCAGTCATGGAACTGCC 5947

  scaffold4|siz     168430 CTAAAACACCT-CAATCTCTAACAGGATCACCTGTGCTTAGTGATGCATG 168478
                                v     -                           i          
  scaffold208|s       5948 CTAAATCACCTCCAATCTCTAACAGGATCACCTGTGCTTGGTGATGCATG 5997

  scaffold4|siz     168479 GATTACCTAGTGTACCATGCAATACCTATTTCAGTAGTGTAACTCTCATA 168528
                                                                             
  scaffold208|s       5998 GATTACCTAGTGTACCATGCAATACCTATTTCAGTAGTGTAACTCTCATA 6047

  scaffold4|siz     168529 ATAAAAATCTTTCAACAACATGTATCTACCCGTTTACTACATAATGATAA 168578
                             v                                        i-i v  
  scaffold208|s       6048 ATTAAAATCTTTCAACAACATGTATCTACCCGTTTACTACATAG-AAGAA 6096

  scaffold4|siz     168579 ATTACATCAAAACGGCTTACGTCA 168602
                            i    v            v    
  scaffold208|s       6097 ACTACAGCAAAACGGCTTAGGTCA 6120

Matrix = 20p45g.matrix
Kimura (with divCpGMod) = 4.85
Transitions / transversions = 0.57 (8/14)
Gap_init rate = 0.01 (3 / 468), avg. gap size = 2.00 (6 / 3)


314 21.88 0.00 1.56 scaffold4|size935939 168626 168690 (760576) C genome_12_13260#DNA (296) 182 119 m_b690s001i75 148168

  scaffold4|siz     168626 ATGATCGCACACCCACACGCGATATTTATTTTGTGATCATTTTAAGTGAA 168675
                             i     i   v  ii          -    i  i     i v i i  
C genome_12_132        182 ATAATCGCGCACACATGCGCGATATTT-TTTTATGGTCATTCTTAATAAA 134

  scaffold4|siz     168676 CCACAGACAGACAAT 168690
                            i  i       v  
C genome_12_132        133 CTACGGACAGACTAT 119

Matrix = 20p45g.matrix
Kimura (with divCpGMod) = 22.81
Transitions / transversions = 3.67 (11/3)
Gap_init rate = 0.02 (1 / 64), avg. gap size = 1.00 (1 / 1)


567 18.74 0.88 0.88 scaffold4|size935939 168697 168809 (760457) C rnd-5_family-569#Unknown (0) 2747 2635 m_b690s001i76 148169

  scaffold4|siz     168697 TGGTATGTATAGCTATGCGCTACCTGTAGATCCAACAAAAAAGAAAAGAA 168746
                                    v iv   i    i   v  vv           -    i   
C rnd-5_family-       2747 TGGTATGTAGAAATATACGCTGCCTTTACCTCCAACAAAAA-GAAAGGAA 2699

  scaffold4|siz     168747 ATGATTGAAAGTATCATCATCCTGATTGGCATTGCCTT-AAATGCCTTGG 168795
                           ii               vi          ? i  vi v-    i i    
C rnd-5_family-       2698 GCGATTGAAAGTATCATGGTCCTGATTGGNACTGATTGAAAATACTTTGG 2649

  scaffold4|siz     168796 ATCGGATTGCAATT 168809
                            i v          
C rnd-5_family-       2648 ACCTGATTGCAATT 2635

Matrix = 20p45g.matrix
Kimura (with divCpGMod) = 20.92
Transitions / transversions = 1.33 (12/9)
Gap_init rate = 0.02 (2 / 112), avg. gap size = 1.00 (2 / 2)


489 21.06 0.00 21.23 scaffold4|size935939 168801 169017 (760249) C rnd-5_family-569#Unknown (261) 2486 2308 m_b690s001i77 148169

  scaffold4|siz     168801 ATTGCAATTATTTGAAATTGATCGCAATAGATCAAATTTGATTGCAATCA 168850
                            i       iv   v          i  v    iv v            -
C rnd-5_family-       2486 ACTGCAATTGATTGCAATTGATCGCGATTGATCGCAATTGATTGCAATC- 2438

  scaffold4|siz     168851 AAGCATGTTTGATTAAGCAGTGCAACATATAGACTATTTTTTTGTGGCCT 168900
                           ----------   ii i-   i ----   i   --------------  
C rnd-5_family-       2437 ----------GATCGAA-AGTAC----TATGGAC--------------CT 2417

  scaffold4|siz     168901 GATCAAACAAGAATAAAGATGACAATGACAAAAAGTAAAGGCACACGTGG 168950
                               i  v v  v i  -  i i v      ---- v  i i    vi  
C rnd-5_family-       2416 GATCGAAAACGATTGAA-ATAATATTGACAA----TCAAAGTACACTCGG 2372

  scaffold4|siz     168951 AGATGTTCAGTTAGATTTGAAATCGTTCAGTGAGGTTGGCATCAAAAGTA 169000
                             v    v           i    v vv      i            i--
C rnd-5_family-       2371 AGCTGTTGAGTTAGATTTGGAATCCTAGAGTGAGATTGGCATCAAAAA-- 2324

  scaffold4|siz     169001 TTATTTTGAAAGACAAT 169017
                           -            v   
C rnd-5_family-       2323 -TATTTTGAAAGAAAAT 2308

Matrix = 20p45g.matrix
Kimura (with divCpGMod) = 20.04
Transitions / transversions = 1.12 (19/17)
Gap_init rate = 0.18 (38 / 216), avg. gap size = 1.00 (38 / 38)


884 13.13 10.65 1.27 scaffold4|size935939 169017 169232 (760034) C rnd-2_family-88#Unknown (3) 1006 771 m_b690s001i78 148170

  scaffold4|siz     169017 TCAAGATTTTTTTCAAAATCTTAAATTT------ATCAAGATTTTT-CAA 169059
                                  i i  ?vv     v- i    ------            -   
C rnd-2_family-       1006 TCAAGATCTCTTNACAAATCA-AGATTTTTTCAAATCAAGATTTTTTCAA 958

  scaffold4|siz     169060 AATCTTAGTTGAATTGGAAACTGAGACC--TTTCCTC-----------CT 169096
                                      v             v  --    i  -----------i 
C rnd-2_family-        957 AATCTTAGTTGTATTGGAAACTGAGCCCCTTTTCTTCAGTGAGACAGTTT 908

  scaffold4|siz     169097 TCTC-CTTTTTGCCAAAACAGGTACTTCCACAAT-AATATGAAGCAGACT 169144
                            i  -          ?           --  vi -  vv   v ivi   
C rnd-2_family-        907 TTTCACTTTTTGCCANAACAGGTACTT--ACCGTGAAGCTGATGTCAACT 860

  scaffold4|siz     169145 TACCTGTAAATAATTCTTTTTTTGGTTG-AGGTACATGGGTAGTCATCAT 169193
                                          ?v     i v   - v                   
C rnd-2_family-        859 TACCTGTAAATAATTNATTTTTCGCTTGGACGTACATGGGTAGTCATCAT 810

  scaffold4|siz     169194 ATTTTGATCTCTGTTTACCTGTAAAATAATATCTTATTT 169232
                           i         ?  ii     v      v           
C rnd-2_family-        809 GTTTTGATCTNTGCCTACCTTTAAAATTATATCTTATTT 771

Matrix = 20p45g.matrix
Kimura (with divCpGMod) = 13.73
Transitions / transversions = 0.87 (13/15)
Gap_init rate = 0.05 (10 / 215), avg. gap size = 2.60 (26 / 10)


605 20.75 13.99 8.19 scaffold4|size935939 169059 169394 (759872) rnd-5_family-3853#Unknown 1 354 (0) m_b690s001i79 148171

  scaffold4|siz     169059 AAATCTTAGTTGAATTGGAAACTGAGACCTTTCCTCC------------T 169096
                                       v i           ------  ?  ------------ 
  rnd-5_family-          1 AAATCTTAGTTGTACTGGAAACTGAG------CCNCCAGTGAGACAGTTT 44

  scaffold4|siz     169097 TCTCCTTTTTGCCAAAACAGGTACTT-CCACA--ATAATATG-----AAG 169138
                            i  vi?    v vi        vv -vi   --?   v   -----   
  rnd-5_family-         45 TTTCACNTTTGACCGAACAGGTAAGTGATACATTNTAAGATGCATTGAAG 94

  scaffold4|siz     169139 CAGACTTACCTGTAAATAATTCTTTTTTTGGTTGAGGTACATGGGTAGTC 169188
                            vi -           --   --     ?i     v              
  rnd-5_family-         95 CTAA-TTACCTGTAAA--ATT--TTTTTNAGTTGACGTACATGGGTAGTC 139

  scaffold4|siz     169189 ATCATATTTTGATCTCTGTTTACCTGTAAAATAATATCTTATTTCAAAAA 169238
                           i?v  i       v ?  i      ?      vi    v ?  i    vi
  rnd-5_family-        140 GNGATGTTTTGATATNTGCTTACCTNTAAAATTGTATCGTNTTCCAAATG 189

  scaffold4|siz     169239 AGGGCACGATCGCTTGCATGGTGTGCGAGGCGCACACGCCCATTTGCAAC 169288
                           ? v   i------ i  i     ----   ?  i i   i  i --- i 
  rnd-5_family-        190 NGTGCAT------TCGCGTGGTG----AGGNGCGCGCGCTCACT---AGC 226

  scaffold4|siz     169289 TAAAGTGTAGACAATCC--ACTTTATT-------TTTAAACTATGACTTC 169329
                              - iv i   v iv --   vi  i-------vii     --v  v  
  rnd-5_family-        227 TAA-GCTTGGACCACACGTACTACATCACGCCACGCCAAACT--TACGTC 273

  scaffold4|siz     169330 CTCTGTTTGCA----CAA-----------ATTGCA---TTCTGTCTAGCA 169361
                           ii  v   i  ---- i ----------- i i  ---  i -   v  v
  rnd-5_family-        274 TCCTTTTTACATTTTCGATACGTACCTCTACTACAGTATTTT-TCTTGCT 322

  scaffold4|siz     169362 CGCTACAAAAAAACCTTGCAGCGGCTGCTAGTA 169394
                           i   i       -i                   
  rnd-5_family-        323 TGCTGCAAAAAA-TCTTGCAGCGGCTGCTAGTA 354

Matrix = 20p45g.matrix
Kimura (with divCpGMod) = 22.72
Transitions / transversions = 1.46 (38/26)
Gap_init rate = 0.11 (38 / 335), avg. gap size = 2.00 (76 / 38)

1905 10.54 4.39 0.65 scaffold4|size935939 169101 169396 (759870) rnd-1_family-26#Unknown 18 324 (0) m_b690s001i80 148171

  scaffold4|siz     169101 CTTTTTGCCAAAACAGGTACTTCCACAATAATATGAAGCAGACTTACCTG 169150
                                     v                i   vv ?    ii         
  rnd-1_family-         18 CTTTTTGCCATAACAGGTACTTCCACAGTAAGCTNAAGCGAACTTACCTG 67

  scaffold4|siz     169151 TAAATAATTC-TTTTTTTGGTTGAGGTACATGGGTAGTCATCATATTTTG 169199
                                    v-     iv      v                   i     
  rnd-1_family-         68 TAAATAATTAATTTTTCGGGTTGACGTACATGGGTAGTCATCATGTTTTG 117

  scaffold4|siz     169200 ATCTCTGTTTACCTGTAAAATAATATCTTATTTCAAAAAAGGGCACGATC 169249
                                         v      v                 v    i  v  
  rnd-1_family-        118 ATCTCTGTTTACCTTTAAAATTATATCTTATTTCAAAAATGGGCGCGTTC 167

  scaffold4|siz     169250 GCTTGCATG-----------GTGTGCGAGGCGCACACGCCCATTTGCAAC 169288
                             v   iv ----------- i i           i         i    
  rnd-1_family-        168 GCGTGCGAGGCGCGCGCGAAGCGCGCGAGGCGCACGCGCCCATTTACAAC 217

  scaffold4|siz     169289 TAAAGTGTAGACAATCCACTTTATTTTTAAA-CTATGACTTCCTCTGTTT 169337
                            -   i        v                -   i              
  rnd-1_family-        218 T-AAGCGTAGACAAGCCACTTTATTTTTAAACCTACGACTTCCTCTGTTT 266

  scaffold4|siz     169338 GCACAAATTGCATTCTGTCTAGCACGCTACAAAAAAACCTTGCAGCGGCT 169387
                           vi  i                  v      -      i            
  rnd-1_family-        267 CTACGAATTGCATTCTGTCTAGCTCGCTAC-AAAAAATCTTGCAGCGGCT 315

  scaffold4|siz     169388 GCTAGTAAT 169396
                                    
  rnd-1_family-        316 GCTAGTAAT 324

Matrix = 20p45g.matrix
Kimura (with divCpGMod) = 7.91
Transitions / transversions = 1.07 (16/15)
Gap_init rate = 0.02 (5 / 295), avg. gap size = 3.00 (15 / 5)


1085 15.26 9.55 10.26 scaffold4|size935939 169228 169541 (759725) C rnd-2_family-88#Unknown (435) 574 263 m_b690s001i81 148170

  scaffold4|siz     169228 TATTTCAAAAAAGGGCACGAT-------CGCTTGCATGGTGTGCGAGGCG 169270
                                      v    i  iv-------   vi  ivi i i        
C rnd-2_family-        574 TATTTCAAAAATGGGCGCGGGNGCGCGGCGCGCGCGAAGCGCGCGAGGCG 525

  scaffold4|siz     169271 CACACGCCCATTT--GCA-ACTAAAGTGTA-GACAATCCACTTTATTTTT 169316
                            ? i         --   -  -- vii   -v    v            -
C rnd-2_family-        524 CNCGCGCCCATTTCGGCATAC--ACACGTACTACAAGCCACTTTATTTT- 478

  scaffold4|siz     169317 AAACTATGACTTCCTCTGTTTGCACAAATTGCATTCTGTCTAGCACGCTA 169366
                              v  i ?          i vi      i              v     
C rnd-2_family-        477 AAAGTACGNCTTCCTCTGTCTCTACAAATCGCATTCTGTCTAGCTCGCTA 428

  scaffold4|siz     169367 CAAAAAAACCTTGCAGCGGCTGCTAGTAA-----------TGGGAAACTG 169405
                              -    i               i    ----------- v        
C rnd-2_family-        427 CAA-AAAATCTTGCAGCGGCTGCTGGTAATCTTAGTTGTGTTGGAAACTG 379

  scaffold4|siz     169406 AGACCTCTCCTCCTTCTCCTTCTTCTCCTCCTTCAGTGAGACAGTTTTTT 169455
                             ---------------------------  v                  
C rnd-2_family-        378 AG---------------------------CCGTCAGTGAGACAGTTTTTT 356

  scaffold4|siz     169456 TACTTTTTGCCAAAACAGGTACTTCCACAATAATACGAAGCAGACTTACC 169505
                           ii                     vv -   ?  vvi  v iii       
C rnd-2_family-        355 CGCTTTTTGCCAAAACAGGTACTGAC-CAANAAGTTGATGTGAACTTACC 307

  scaffold4|siz     169506 TG----CAATT--TTTTTTG-TTGGA-GTACATGGGTAGTTTTA 169541
                             ----i    --     i -     -v             v  
C rnd-2_family-        306 TGTAAATAATTCATTTTTCGCTTGGACTTACATGGGTAGTTATA 263

Matrix = 20p45g.matrix
Kimura (with divCpGMod) = 12.88
Transitions / transversions = 1.26 (24/19)
Gap_init rate = 0.13 (41 / 313), avg. gap size = 1.51 (62 / 41)


1410 15.70 10.69 0.35 scaffold4|size935939 169441 169702 (759564) rnd-1_family-26#Unknown 1 289 (35) m_b690s001i82 148172

  scaffold4|siz     169441 GTGAGACAGTTTTTTTACTTTTTGCCAAAACAGGTACTTCCACAATAATA 169490
                                          i           v                i   vv
  rnd-1_family-          1 GTGAGACAGTTTTTTCACTTTTTGCCATAACAGGTACTTCCACAGTAAGC 50

  scaffold4|siz     169491 CGAAGCAGACTTACCTGCAA--------TTTTTTTTGTTGGAGTACATGG 169532
                           i?    ii         i  --------     ivv    iv        
  rnd-1_family-         51 TNAAGCGAACTTACCTGTAAATAATTAATTTTTCGGGTTGACGTACATGG 100

  scaffold4|siz     169533 GTAGT-------------------TTTACCTGTAAAATAGTGGCTTATTT 169563
                                -------------------       v      vi iv       
  rnd-1_family-        101 GTAGTCATCATGTTTTGATCTCTGTTTACCTTTAAAATTATATCTTATTT 150

  scaffold4|siz     169564 CGAAAATGGACACGATCGTGTGCAAGGTATGCGCAAAGCGCATGTGGTGC 169613
                            i       i i  v   i    i   iii    i      ii v  i  
  rnd-1_family-        151 CAAAAATGGGCGCGTTCGCGTGCGAGGCGCGCGCGAAGCGCGCGAGGCGC 200

  scaffold4|siz     169614 ACGCACCCATTTGCAACTAAAGCGTAGACAAGCCACTTTATATTTAAAT- 169662
                               i       i       -                    v      i-
  rnd-1_family-        201 ACGCGCCCATTTACAACTAA-GCGTAGACAAGCCACTTTATTTTTAAACC 249

  scaffold4|siz     169663 TATTACTTCCTCTGTTTGCACGAATTGCATTCTGTCTAGC 169702
                             iv             vi                     
  rnd-1_family-        250 TACGACTTCCTCTGTTTCTACGAATTGCATTCTGTCTAGC 289

Matrix = 20p45g.matrix
Kimura (with divCpGMod) = 12.21
Transitions / transversions = 1.93 (27/14)
Gap_init rate = 0.02 (4 / 261), avg. gap size = 7.25 (29 / 4)


781 15.94 6.63 7.18 scaffold4|size935939 169705 169900 (759366) C genome_4_21158#DNA (65) 356 162 m_b690s001i83 148173

  scaffold4|siz     169705 TGTATTTTTCACCTAATAAAGCGACCCCGGACGTTCTA----CTGTATTG 169750
                                      v   i    i                 ----  v   v 
C genome_4_2115        356 TGTATTTTTCAGCTAGTAAAACGACCCCGGACGTTCTAAACCCTTTATGG 307

  scaffold4|siz     169751 TT-----CACCTAATAAAACAACACCGGATGTTCTAAACCCTTTATGGTT 169795
                             -----     v- vvi   i  v -- i --------  iv i     
C genome_4_2115        306 TTAGACTCACCTT-TCTGACAGCAAC--ACG--------CCCATGTGGTT 268

  scaffold4|siz     169796 AGACTCACCT----TTCCACATGGTTGTCGAGAAACTTACGTCATCAGAG 169841
                           v -   -   ----             i          v  vii  v   
C genome_4_2115        267 CG-CTC-CCTGTGATTCCACATGGTTGCCGAGAAACTTCCGATGTCCGAG 220

  scaffold4|siz     169842 AAAGTCACCACTCATCTTGAGCACATGGTGGAGGGGTGGACAGTATGGCT 169891
                                      v     i                    i    i i   -
C genome_4_2115        219 AAAGTCACCACACATCTCGAGCACATGGTGGAGGGGTGAACAGCACGGC- 171

  scaffold4|siz     169892 GAAACTAGA 169900
                              i v   
C genome_4_2115        170 GAAGCAAGA 162

Matrix = 20p45g.matrix
Kimura (with divCpGMod) = 16.09
Transitions / transversions = 1.07 (15/14)
Gap_init rate = 0.09 (17 / 195), avg. gap size = 1.59 (27 / 17)


1767 5.24 0.87 0.87 scaffold4|size935939 169891 170121 (759145) C genome_7_16889#DNA (443) 231 1 m_b690s001i84 148174

  scaffold4|siz     169891 TGAAACTAGATTTGACATTTGGACATTTATTTTGGACGACCCGAATATAC 169940
                                v                      i                 i   
C genome_7_1688        231 TGAAAATAGATTTGACATTTGGACATTTGTTTTGGACGACCCGAATGTAC 182

  scaffold4|siz     169941 CCAGAGATTTGAAGATTTGGACTCGTTCAAATCAAATGTCAAATCTTTTT 169990
                                                    i                        
C genome_7_1688        181 CCAGAGATTTGAAGATTTGGACTCGCTCAAATCAAATGTCAAATCTTTTT 132

  scaffold4|siz     169991 TCTTGTTTTTTTATTTGACAATCATCGATTTGTAAGAACAAACTCAACAT 170040
                                      -        v  i                          
C genome_7_1688        131 TCTTGTTTTTT-ATTTGACATTCGTCGATTTGTAAGAACAAACTCAACAT 83

  scaffold4|siz     170041 TTTTGGGGGTGATTTGGCCAATAATTTTTT--ATTATAGCAAAAAAGATT 170088
                                   -                     --iiv     i         
C genome_7_1688         82 TTTTGGGG-TGATTTGGCCAATAATTTTTTTAGCAATAGCGAAAAAGATT 34

  scaffold4|siz     170089 TGACAGTTGCAAATCAGCCAACAAACTCACAGC 170121
                                v         i                 
C genome_7_1688         33 TGACATTTGCAAATCGGCCAACAAACTCACAGC 1

Matrix = 20p45g.matrix
Kimura (with divCpGMod) = 4.18
Transitions / transversions = 2.00 (8/4)
Gap_init rate = 0.01 (3 / 230), avg. gap size = 1.33 (4 / 3)


231 14.29 4.08 0.00 scaffold4|size935939 170122 170170 (759096) C rnd-5_family-569#Unknown (439) 2308 2258 m_b690s001i85 148169

  scaffold4|siz     170122 TTTATAGGTGAAATTTCCCATGCTG-AAAATGCGTGATGATTT-TTTTCC 170169
                                ?         i v       -     iiv  ii    ?-      
C rnd-5_family-       2308 TTTATNGGTGAAATTCCACATGCTGAAAAATATTTGGCGATTNATTTTCC 2259

  scaffold4|siz     170170 T 170170
                            
C rnd-5_family-       2258 T 2258

Matrix = 20p45g.matrix
Kimura (with divCpGMod) = 14.46
Transitions / transversions = 2.50 (5/2)
Gap_init rate = 0.04 (2 / 48), avg. gap size = 1.00 (2 / 2)


916 4.67 0.00 0.00 scaffold4|size935939 170215 170321 (758945) genome_6_8638#LTR/Gypsy 1 107 (457) m_b690s001i86 148175

  scaffold4|siz     170215 TAGAGTTGTGTCTCGTCCAGGATTAAAAACCGGGATGGTGGGATATCCCG 170264
                                             i                  ii           
  genome_6_8638          1 TAGAGTTGTGTCTCGTCCGGGATTAAAAACCGGGATGACGGGATATCCCG 50

  scaffold4|siz     170265 GCTGGGATTGCCATCCCGTCCCGCCACCCTTGATCCCCGGATTCCCGGGA 170314
                             i                                  v            
  genome_6_8638         51 GCCGGGATTGCCATCCCGTCCCGCCACCCTTGATCCCGGGATTCCCGGGA 100

  scaffold4|siz     170315 TTAAGAG 170321
                                  
  genome_6_8638        101 TTAAGAG 107

Matrix = 20p45g.matrix
Kimura (with divCpGMod) = 2.18
Transitions / transversions = 4.00 (4/1)
Gap_init rate = 0.00 (0 / 106), avg. gap size = 0.0 (0 / 0)


524 17.22 3.91 4.72 scaffold4|size935939 170322 170449 (758817) C genome_1_1202#DNA (0) 334 208 m_b690s001i87 148176

  scaffold4|siz     170322 CTTAGTTGGAAATGTCGCCGACATGTCGGCACCATGTCGTCCCGACACTA 170371
                                            i      v i    v i              --
C genome_1_1202        334 CTTAGTTGGAAATGTCGTCGACATTTTGGCAACGTGTCGTCCCGACAC-- 287

  scaffold4|siz     170372 CTATGTCG--GTC--ATTTTTGTCCTTACTCCCAAATGTCGCCGACATCA 170417
                           --   i  --   --       v vvi -  iiv             i i
C genome_1_1202        286 --ATGCCGTAGTCGTATTTTTGACGACA-TCTTCAATGTCGCCGACACCG 240

  scaffold4|siz     170418 TGACT-GAACTCAGGGCTGGGTCACGTGTCGGC 170449
                                - i v   -iv  v     i        
C genome_1_1202        239 TGACTGGGAGTCA-ATCTTGGTCATGTGTCGGC 208

Matrix = 20p45g.matrix
Kimura (with divCpGMod) = 17.78
Transitions / transversions = 1.33 (12/9)
Gap_init rate = 0.07 (9 / 127), avg. gap size = 1.22 (11 / 9)


1235 12.56 2.51 0.00 scaffold4|size935939 170669 170867 (758399) C rnd-1_family-1207#Unknown (13) 282 79 m_b690s001i88 148177

  scaffold4|siz     170669 GACACTCCCGCAAACGCAAACTCCTCTCTGTCGGCG-ACATCCACTGCGT 170717
                              i      i      i   v ?        v   -ii           
C rnd-1_family-        282 GACGCTCCCGTAAACGCGAACGCNTCTCTGTCTGCGTGTATCCACTGCGT 233

  scaffold4|siz     170718 ATCAAGTCCTA-CCGTAGATATTTCAAGTTGTCATCCTCACCAATCGGAC 170766
                           ?  i      v-    v ?     v        v i   i          
C rnd-1_family-        232 NTCGAGTCCTTTCCGTTGNTATTTGAAGTTGTCTTTCTCGCCAATCGGAC 183

  scaffold4|siz     170767 CCCTCCATGTTCATTTCATGTCTGACAACGCAGCGACGCCTGAGCTGCCT 170816
                                 i v                 i                     v 
C rnd-1_family-        182 CCCTCCGTCTTCATTTCATGTCTGACGACGCAGCGACGCCTGAGCTGCAT 133

  scaffold4|siz     170817 GCTGCTGGTAATTGGATTGTTGCGTGTTTGTATTGCTC---CTTCTTTTT 170863
                                iv      v                        ---   iiv i 
C rnd-1_family-        132 GCTGCCCGTAATTTGATTGTTGCGTGTTTGTATTGCTCGCGCTTTCATCT 83

  scaffold4|siz     170864 TGAT 170867
                               
C rnd-1_family-         82 TGAT 79

Matrix = 20p45g.matrix
Kimura (with divCpGMod) = 10.74
Transitions / transversions = 1.27 (14/11)
Gap_init rate = 0.02 (3 / 198), avg. gap size = 1.67 (5 / 3)


265 0.00 0.00 0.00 scaffold4|size935939 170862 170895 (758371) C rnd-1_family-1207#Unknown (174) 121 88 m_b690s001i89 148178

  scaffold4|siz     170862 TTTGATTGTTGCGTGTTTGTATTGCTCGCGCTTT 170895
                                                             
C rnd-1_family-        121 TTTGATTGTTGCGTGTTTGTATTGCTCGCGCTTT 88

Matrix = 20p45g.matrix
Kimura (with divCpGMod) = 0.00
Transitions / transversions = 1.00 (0/0)
Gap_init rate = 0.00 (0 / 33), avg. gap size = 0.0 (0 / 0)


255 0.00 0.00 0.00 scaffold4|size935939 170930 170963 (758303) C rnd-1_family-1207#Unknown (174) 121 88 m_b690s001i90 148179

  scaffold4|siz     170930 TTTGATTGTTGCGTGTTTGTATTGCTCGCGCTTT 170963
                                                             
C rnd-1_family-        121 TTTGATTGTTGCGTGTTTGTATTGCTCGCGCTTT 88

Matrix = 20p45g.matrix
Kimura (with divCpGMod) = 0.00
Transitions / transversions = 1.00 (0/0)
Gap_init rate = 0.00 (0 / 33), avg. gap size = 0.0 (0 / 0)


512 10.34 8.05 0.00 scaffold4|size935939 170998 171084 (758182) C rnd-1_family-1207#Unknown (174) 121 28 m_b690s001i91 148180

  scaffold4|siz     170998 TTTGATTGTTGCGTTTTTGTATTGCTCGCGCTT---TTTTGATGCTCTCG 171044
                                         v                  --- i         i  
C rnd-1_family-        121 TTTGATTGTTGCGTGTTTGTATTGCTCGCGCTTTCATCTTGATGCTCCCG 72

  scaffold4|siz     171045 CAAACATGAATGCGTC----TCTGCCTGCATGTAACCTCTTCAT 171084
                           i            v  ----    i         v   i i   
C rnd-1_family-         71 TAAACATGAATGCCTCTCTGTCTGTCTGCATGTATCCTTTCCAT 28

Matrix = 20p45g.matrix
Kimura (with divCpGMod) = 11.25
Transitions / transversions = 2.00 (6/3)
Gap_init rate = 0.02 (2 / 86), avg. gap size = 3.50 (7 / 2)

1870 9.45 7.27 0.00 scaffold4|size935939 171022 171296 (757970) C rnd-1_family-1207#Unknown (0) 295 1 m_b690s001i92 148180

  scaffold4|siz     171022 CTCGCGCTTTTTTGATGCTCTCGCAAACATGAATGCGTCTCTGCCTGCAT 171071
                                          i    i  i    ii   i  ?      i    i 
C rnd-1_family-        295 CTCGCGCTTTTTTGACGCTCCCGTAAACGCGAACGCNTCTCTGTCTGCGT 246

  scaffold4|siz     171072 GTAACCTCTTCATTTCGAGTCTTTTCCATTGTTATTTGAAGTTGTCTTTC 171121
                              v  v  v i ?       i     i   ?                  
C rnd-1_family-        245 GTATCCACTGCGTNTCGAGTCCTTTCCGTTGNTATTTGAAGTTGTCTTTC 196

  scaffold4|siz     171122 ATGCCAATTTGACCCCTCTGTCTTCATTTCACGTCTG------------- 171158
                           vi      iv        i            i     -------------
C rnd-1_family-        195 TCGCCAATCGGACCCCTCCGTCTTCATTTCATGTCTGACGACGCAGCGAC 146

  scaffold4|siz     171159 -------CTGCATGCTGCCCGTAATTTGATTGTTGCATGTTTGTGTTACT 171201
                           -------                             i       i  i  
C rnd-1_family-        145 GCCTGAGCTGCATGCTGCCCGTAATTTGATTGTTGCGTGTTTGTATTGCT 96

  scaffold4|siz     171202 TGCGCTTTCATCTTGATGCTCCCATAAACATGAATGCCTCCCTGTCTGTC 171251
                           i                      i                i         
C rnd-1_family-         95 CGCGCTTTCATCTTGATGCTCCCGTAAACATGAATGCCTCTCTGTCTGTC 46

  scaffold4|siz     171252 TGCATGTATCCTTTCCATCATTCACGAATATTATGAACTTGCATC 171296
                                                                        
C rnd-1_family-         45 TGCATGTATCCTTTCCATCATTCACGAATATTATGAACTTGCATC 1

Matrix = 20p45g.matrix
Kimura (with divCpGMod) = 5.47
Transitions / transversions = 4.20 (21/5)
Gap_init rate = 0.01 (2 / 274), avg. gap size = 10.00 (20 / 2)


3292 22.87 2.82 3.10 scaffold4|size935939 171819 172919 (756347) rnd-1_family-259#DNA/hAT-Tag1 561 1658 (1453) m_b690s001i93 148181

  scaffold4|siz     171819 ACGCACGGCTAGAGATGGCCATAGCTGACTTGATGCACTGTGAGAA---- 171864
                                v  v i  v      i ?   ivv  vv v  ---      ----
  rnd-1_family-        561 ACGCAAGGATGGACATGGCCGTNGCTACATTTTTTCA---TGAGAACAAC 607

  scaffold4|siz     171865 -TCTGCCTGATTGTGTTGTTGAGTCCTCACTGTCTAAGCTTGTCTTGCAG 171913
                           -   --     v ? i      i   i iii? ii     ?i vi vv  
  rnd-1_family-        608 ATCT--CTGATAGNGCTGTTGAATCCCCGTCNTTCAAGCTNATGCTCAAG 655

  scaffold4|siz     171914 CATGCACATTTCGTTGAT-AGCACATTCAAGGTTCCTAGCCGCAAGAAGA 171962
                           i    ? i i i    ii- iv  - v         v vv      i-  
  rnd-1_family-        656 TATGCNCGTCTTGTTGGCCAAGAC-TACAAGGTTCCGACACGCAAGG-GA 703

  scaffold4|siz     171963 TTGGTGGGCAACTGTTGGACATAAACTACAAAAAC-TGCATGGAGATCAA 172011
                               ?  ? v?  ?i v     v        ?   -  -i v  i v   
  rnd-1_family-        704 TTGGNGGNCCNCTNCTTGACATCAACTACAANAACATG-GTTGAAAACAA 752

  scaffold4|siz     172012 CAAGCAAGAGATTATGAAG-GATGCTCCCATCTTTGGTCTGTCCTGGCTG 172060
                               -i   vv     vv -  v  ?vv i ?     v    v      v
  rnd-1_family-        753 CAAG-GAGATTTTATGCCGNGAAGCNGACGTNTTTGGGCTGTGCTGGCTC 801

  scaffold4|siz     172061 AGTGATGGAGCTACAATATCAAGAATGCCTCCCATAAACACCCTTGCCAT 172110
                           i          i  v  vv            iv  ?   ii     vv? 
  rnd-1_family-        802 GGTGATGGAGCCACCATCGCAAGAATGCCTCTGATNAACGTCCTTGGGNT 851

  scaffold4|siz     172111 GTGTGCTAACA-TCCCTCCAACTTGTGTTGCCATTAATGATTGTTCTGAC 172159
                                  i   -   ?i     ?            i ?      ?   i 
  rnd-1_family-        852 GTGTGCTGACACTCCNCCCAACNTGTGTTGCCATTGANGATTGTNCTGGC 901

  scaffold4|siz     172160 CACATAGCATCTGGTGGCAAGAAAGATGCTCCAT-CATTGCTTCGTTGAT 172208
                                ii vvvv  i        i     ?? i -i     i?v i    
  rnd-1_family-        902 CACATGACCGAAGGCGGCAAGAAGGATGCNNCGTATATTGCCNAGCTGAT 951

  scaffold4|siz     172209 GGAGGATACTGTCTTGAAGTATGATCCCACCAAA--TTGTAC-ACTGATA 172255
                                 i iv  v? v            iv   i-- i v  -  i ---
  rnd-1_family-        952 GGAGGACATAGTGNTCAAGTATGATCCCGACAAGACTCGGACAACCG--- 998

  scaffold4|siz     172256 TTTTCTTCTTTGATGGTGCAAGCAATGTGGCAAAGGCAGGTAAGGTATTG 172305
                                 iv     i  ?   ?       ?vvi     ?  ii  i vi ?
  rnd-1_family-        999 TTTTCTCGTTTGACGGNGCANGCAATGTNCAGAAGGCNGGCGAGATTCTN 1048

  scaffold4|siz     172306 GAGGCGAAGTTTCCTAGGGCCTATGCACTTCATGGA-GGGAGCATGTTGT 172354
                              vvi     i     i      v ?        ?-       i     
  rnd-1_family-       1049 GAGCAAAAGTTCCCTAGAGCCTATTCNCTTCATGGNGGGGAGCACGTTGT 1098

  scaffold4|siz     172355 GTCTTTGTTTTTCGACAACTTGTCACAAGAGAAA-GTGGTGCAGGTAAGA 172403
                           ?  ?i ?  i    iii  v v   -   v? vv- i i ?v       -
  rnd-1_family-       1099 NTCNCTNTTCTTCGGTGACATTTCA-AAGTNACCTGCGATNAAGGTAAG- 1146

  scaffold4|siz     172404 ATTTGTTTTTCATATTATCTCACTGGCT-TGTATA-ATTGCAGTC--ACT 172449
                           --------     vv i   - i  vv -i     - i    v  --   
  rnd-1_family-       1147 --------TTCATCATGTCT-ATTGTATCCGTATAGACTGCATTCTAACT 1187

  scaffold4|siz     172450 CATCCATTC--TTCGTTTCTTGAGACTCTCAT-TGGAAAATGTTGCAGGC 172496
                           ?v ivv   -- i v     --  i    ii - v   iiii-   ?   
  rnd-1_family-       1188 NCTTGTTTCGTTCCCTTTCT--AGGCTCTTGTNTTGAAGGCA-TGCNGGC 1234

  scaffold4|siz     172497 TATATAATGTCTTTGGCTCAGGAG-CATGCCATGGGGCTCATGCTCAATT 172545
                               i  i  i           v -   -i     ?iiii    ?     
  rnd-1_family-       1235 TATACAACGTTTTTGGCTCAGGTGCCAT-TCATGGNATCTATGCNCAATT 1283

  scaffold4|siz     172546 CATTGCACAGTCTTCCATTGCA-AACCAGGGCAGGAGAGTAGGATTGCTA 172594
                              v  i      v     -  -   v    v    iii v  ?i ?  ?
  rnd-1_family-       1284 CATGGCGCAGTCTGCCATT-CACAACAAGGGAAGGAAGATCGGNCTNCTN 1332

  scaffold4|siz     172595 CGTGGTGCAACGACACGAATGGCATCATGGTTCTATGCAATGATGAGGGT 172644
                             ?  v   iv    ?  v v  ?v v                     --
  rnd-1_family-       1333 CGNGGAGCAGGGACANGATTTGCNACTTGGTTCTATGCAATGATGAGG-- 1380

  scaffold4|siz     172645 ACTTTGTCAC--AAGGACACATTGAAGGCAACCATTCACACCCTCAA-GT 172691
                            i    ?v  --      i ii vvvv  ?   i i   - vvv   -  
  rnd-1_family-       1381 ATTTTGNGACTNAAGGACGCGCTCCTCGCNACCGTCCAC-CAAGCAACGT 1429

  scaffold4|siz     172692 TCAGGGATTTGGCAAAAAACGATAAGGTCAGGGGTGCGGTAATGGACATT 172741
                                  i  i  v  i v?  iivv       v   ?  vi ?     i
  rnd-1_family-       1430 TCAGGGACTTAGCCAAGACNGACGTCGTCAGGGCTGCNGTCGTNGACATC 1479

  scaffold4|siz     172742 GAGAATGAGGTCTTTTTTAAAGCTTTGTACATTTTG--CTGCGTGCTGTA 172789
                                   vvvv     i  i  ?v   --   ?  --  v  v  ?  i
  rnd-1_family-       1480 GAGAATGACCAGTTTTTCAAGGCNATGT--ATTNTGTCCTTCGAGCNGTG 1527

  scaffold4|siz     172790 TTCCCTGCCATTCGTGCTTTGCGTTTCGCTGATTCTAATGAACCTATG-A 172838
                             i  ?        ?  ?     ? ? vv   ivvvii   i  i-  - 
  rnd-1_family-       1528 TTTCCNGCCATTCGNGCNTTGCGNTNCTGTGACAAAGGTGAGCCC-TGCA 1576

  scaffold4|siz     172839 TGGATAAGATTTATTTCTTCTCCCAGAGAAC-ATGAATGCATTGGATAAG 172887
                               i     ?    ?ii v   v iv vi - i i?   ?  v  ? i 
  rnd-1_family-       1577 TGGACAAGATNTATTNTCTGTCCAAACGTGCAACGGNTGCNTTCGANAGG 1626

  scaffold4|siz     172888 TCGATTGCCTTCCTAAATGATGCAGAAGTGTT 172919
                               vv v?i ?  i      ?     v    
  rnd-1_family-       1627 TCGAAGGANCTNCTGAATGATNCAGAATTGTT 1658

Matrix = 20p45g.matrix
Kimura (with divCpGMod) = 26.16
Transitions / transversions = 1.07 (126/118)
Gap_init rate = 0.05 (57 / 1100), avg. gap size = 1.14 (65 / 57)


1499 25.80 7.15 3.95 scaffold4|size935939 173213 174023 (755243) C rnd-1_family-563#Unknown (0) 836 1 m_b690s001i94 148182

  scaffold4|siz     173213 AAGTTGCATCATGATTATGCTATTGCAGGGTGGGCCTAATGTGTTGCA-C 173261
                              i i        i     i  i  i v      ? v v    - i - 
C rnd-1_family-        836 AAGCTACATCATGACTATGCCATCGCGGCGTGGGCNTTAAGTGT-GTATC 788

  scaffold4|siz     173262 CAGAAGTCAGAGAGCATGTTGCCGAGAA---CATGACCCCA-AGCACAGG 173307
                               i  vvi?   v   ---      ?---       vv -    iv  
C rnd-1_family-        787 CAGAGGTGTANGAGGATG---CCGAGANTAGCATGACCGGAGAGCATCGG 741

  scaffold4|siz     173308 GAAGACATGGAGAGAGTTGTCCGCCGCCTTCACATTGTTC-CATGTCCCA 173356
                             i vi  ?   v ?  v  vv -- ----- v       - i i   ?-
C rnd-1_family-        740 GAGGCTATNGAGCGNGTGGTGAG--G-----AAATTGTTCACGTATCCN- 699

  scaffold4|siz     173357 ACAAGGATGCCAAAGTCATC------GGTAA--GAACATT----GAGGAG 173394
                           -----v    i  vvv    ------ v   -- i ii i----  v   
C rnd-1_family-        698 -----TATGCTAACCACATCACCTCTGTTAAAGGGATGTCCGAGGATGAG 654

  scaffold4|siz     173395 ATAGTTGATTTGTTTTGGGATGAGTTCAAG-TGTTATGCTGCAAGG---- 173439
                             v  ?   ?i                   -i   vi  vi    i----
C rnd-1_family-        653 ATTGTNGATNCGTTTTGGGATGAGTTCAAGACGTTCCGCAACAAGACCGG 604

  scaffold4|siz     173440 ----------------------TGGAGTACTCCAAATGCAGTACAAGGCA 173467
                           ----------------------    ii v  vi ?   ?iivvvi    
C rnd-1_family-        603 CGTCTACGACAAGCCTTCGCGTTGGAACAGTCAGANTGCNACCGCGGGCA 554

  scaffold4|siz     173468 AGTCATATCTCTGGCATGAAAAATACTCATTGCCTTACACAAGTGTGTTG 173517
                               v     ?        i  i      ??         i iv   i v
C rnd-1_family-        553 AGTCTTATCTNTGGCATGAGAAGTACTCANNGCCTTACACGAAGGTGCTT 504

  scaffold4|siz     173518 GGTTTTGTTGCTTG----CCATACTACCTCAAAGACTCTTGGGATTGGGC 173563
                             v? ?     v  ----i   i  - ?i    ---  iv  i       
C rnd-1_family-        503 GGGNTNGTTGCATGTCTATCATGCT-CNCCAAA---TCCAGGAATTGGGC 458

  scaffold4|siz     173564 CGTGTGAGTGAAACTGGGCAGCAGTCAAGAACATTAAGACAGGTAAGAGA 173613
                            i      v i       vv vv  v   ii?  i     ?  i  ?v ?
C rnd-1_family-        457 CATGTGAGAGGAACTGGGGTGGTGTGAAGGGNATCAAGACNGGCAANCGN 408

  scaffold4|siz     173614 GTGAACCTGGGGGGCGAGTCAGTGGAGAAGCGCGCAGTGTTGTATGCGT- 173662
                           ?iiv?i?    v v?  v  ?ii?      v - -   i  ? ? i ii-
C rnd-1_family-        407 NCACNTNTGGGTGCNGATTCNACNGAGAAGAG-G-AGTATTNTNTACACN 360

  scaffold4|siz     173663 -CAGCTCT--TATCAATGATGCTAGGACTAGGAAGACAGGAAATGAGAAC 173709
                           - ?  vi -- i  --   v      i?? i viviv  vv       i?
C rnd-1_family-        359 ACNGCGTTGGTGTC--TGAGGCTAGGGNNAAGCGCGAAGCCAATGAGAGN 312

  scaffold4|siz     173710 CTTGAGGCATCTGGACCAAATGCATTATTTTGTGATGATGATCTTAAGTG 173759
                           v i  v  ?v v   v vi    ?v i  i        i   vvi     
C rnd-1_family-        311 ATCGATGCNACAGGAGCCGATGCNATGTTCTGTGATGACGATGACAAGTG 262

  scaffold4|siz     173760 AGTCCCTCTTTATGTACGATTTTGTTTTTTTACTCTCTGTTCTAA-TAAC 173808
                              iviv    -    vv viv  - i  vv   v i i--    - v  
C rnd-1_family-        261 AGTTATGCTTT-TGTAGCAGCATG-TCTTGAACTATTTA--CTAACTCAC 216

  scaffold4|siz     173809 TATGCATTGTTTGCATTAGTTTTGATTTGCAGCTTAGTAATTTTGG-GTT 173857
                            -ii v      ?  vi  i            i viiv    ?v  -   
C rnd-1_family-        215 T-CACTTTGTTTNCAACAGCTTTGATTTGCAGTTGGAGAATTNGGGAGTT 167

  scaffold4|siz     173858 GGATGTGGCACATTGAAGAAACCAACTATCACAAGGATATTTCGTGCGTG 173907
                            iv ?  vvi ?    i i iv   vvi v  vv vi i  iv v  ?  
C rnd-1_family-        166 GATTNTGTGGCNTTGAGGGAGACAAGGGTAACTCGTGTGTTCAGGGCNTG 117

  scaffold4|siz     173908 GCTAGAGGACTGGGAGAAGGA-ACTACTTCAAG-TCAATGATTGTGTTGC 173955
                            v       i           -i i --     -vi      vv      
C rnd-1_family-        116 GGTAGAGGATTGGGAGAAGGAGGCCA--TCAAGAGTAATGATGCTGTTGC 69

  scaffold4|siz     173956 GGAGGCTAGGTTACTAGAGAAGTACAAGGA-CTTGTTATTTTTTGATCCA 174004
                           i     v     i  ?             i-    - ?   ?    vv i
C rnd-1_family-         68 AGAGGCGAGGTTGCTNGAGAAGTACAAGGGTCTTG-TNTTTNTTGAGGCG 20

  scaffold4|siz     174005 GATACAGGAAAGACCTTCA 174023
                           vvv    iv     v    
C rnd-1_family-         19 TCGACAGACAAGACGTTCA 1

Matrix = 20p45g.matrix
Kimura (with divCpGMod) = 31.48
Transitions / transversions = 0.97 (99/102)
Gap_init rate = 0.06 (52 / 810), avg. gap size = 1.75 (91 / 52)


1508 22.94 8.80 3.46 scaffold4|size935939 173399 174057 (755209) C rnd-1_family-646#LTR/ERV1 (23) 1011 319 m_b690s001i95 148183

  scaffold4|siz     173399 TTGATTTGTTTTGGGATGAGTTCAAGTGTT-------------------- 173428
                                                     i   --------------------
C rnd-1_family-       1011 TTGATTTGTTTTGGGATGAGTTCAAGCGTTCGCAGAACAGAACTGGTAAG 962

  scaffold4|siz     173429 -------ATGCTGCAAGGTGGAGTACTCCAAATGCAGTACAAGGCAAGTC 173471
                           -------      ?vv ?    ii  ?   i    ----  -        
C rnd-1_family-        961 TTTGACAATGCTGNCCGNTGGAACACNCCAGATGC----CA-GGCAAGTC 917

  scaffold4|siz     173472 ATATCTCTGGCATGAAAAATACTCATTGCCTTACACAAGTGTGTTGGGTT 173521
                           vvv vv            i      ??   ?     i iv  ?i    ??
C rnd-1_family-        916 TGCTAGCTGGCATGAAAAGTACTCANNGCCNTACACGAAGGTNCTGGGNN 867

  scaffold4|siz     173522 TTGTTGCTTGCCATACTACCTCAAAGACTCTTGGGATTGGGCCGTGTGAG 173571
                                  ?    ivv i        vvv               i      
C rnd-1_family-        866 TTGTTGCNTGCCGATCCACCTCAAATCATCTTGGGATTGGGCCATGTGAG 817

  scaffold4|siz     173572 TGAAACTGGGCAGCAGTCAAGAACATTAAGACAGGTAAGAGAGTGAACCT 173621
                           v i       vv vv  v   ? i-i      i  i   v iviiv i  
C rnd-1_family-        816 AGGAACTGGGGTGGTGTGAAGNAT-CTAAGACGGGCAAGCGGTCACATCT 768

  scaffold4|siz     173622 GGGGGGCGAGTCAG-TGGAGAAGCGCGCAGTGTTGTATGCGTCAGCTCTT 173670
                           v  v vi  - v  -ii       ivv v  v? v  ii ?v v  ? v 
C rnd-1_family-        767 CGGTGCTGA-TAAGACAGAGAAGCAGTCTGTTNTCTACACNACTGCNCGT 719

  scaffold4|siz     173671 ATCAATGATGCTAGGACTAGGAAGACAGGAAATGAGAACCTTGAGGCATC 173720
                              i v  v      ii? i viviv  v?        ?v    ?  vv 
C rnd-1_family-        718 ATCGAAGAGGCTAGGGTNAAGCGCGAAGCNAATGAGAANATTGANGCTAC 669

  scaffold4|siz     173721 TGGACCAAATGCATTATTTTGTGATGATGATCTTAAGTGAGTCCCTCTTT 173770
                           v   v vi      ii   v    i     iv v        iv----  
C rnd-1_family-        668 AGGAGCCGATGCATCGTTTGGTGACGATGACATGAAGTGAGTTA----TT 623

  scaffold4|siz     173771 ATGTACGATTT------TGTTTTTTTACTCTCTGTTCTAATAACTA---- 173810
                             -  vi    ------  i  v    --vvi  v i  i     v----
C rnd-1_family-        622 AT-TAAAATTTGGCACATGCTTGTTTA--AGTTGGTTTAGTAACTCACAT 576

  scaffold4|siz     173811 TGCATTGTTTGCATT----AGTTTTGATTTGCAGCTTAGTAATTTTGGGT 173856
                                 i   - i  ----  i            i viiv     v  i 
C rnd-1_family-        575 TGCATTATTT-CGTTTNTCAGCTTTGATTTGCAGTTGGAGAATTTGGGAT 527

  scaffold4|siz     173857 TG--GATGTGGCACATTGAAGAAACCAACTATCACAA--GGATATTTCGT 173902
                             --??     --v?    i i v ---  i   v  -- vi    iv v
C rnd-1_family-        526 TGATNNTGTGG--ANTTGAGGGATC---CTGTCAGAAGCGTGTATTCAGG 482

  scaffold4|siz     173903 GCGTGGCTAGAGGACTGGGAGAAGGAACTACTTCA-AGTCAATGATTGTG 173951
                             ?   ?       i         vvvi    iv -   -      ?v  
C rnd-1_family-        481 GCNTGGNTAGAGGATTGGGAGAAGCCTTTACTCAAGAGT-AATGATNCTG 433

  scaffold4|siz     173952 TTGCGGAGGCTAGGTTACTAGAG-AAGTA-CAAGGACTTGTTATTTTTTG 173999
                               i     v     i--  i -     -     i    -         
C rnd-1_family-        432 TTGCAGAGGCGAGGTTG--AGGGTAAGTATCAAGGGCTTG-TATTTTTTG 386

  scaffold4|siz     174000 ATCCAGAT-ACAGGA----AAGAC---CTTCAAG-GTTTGGGGAGGAAAT 174040
                                   -   i  ---- v? i---  i    -  v  ?i v  v   
C rnd-1_family-        385 ATCCAGATAACAAGATTTCACNATCTACTCCAAGAGTATGNAGTGGTAAT 336

  scaffold4|siz     174041 TTAGAGTTTCACAGAGG 174057
                           i     iv?  v?i   
C rnd-1_family-        335 CTAGAGCANCAGNAAGG 319

Matrix = 20p45g.matrix
Kimura (with divCpGMod) = 26.69
Transitions / transversions = 0.90 (69/77)
Gap_init rate = 0.06 (39 / 658), avg. gap size = 2.10 (82 / 39)


15 16.41 2.94 0.00 scaffold4|size935939 174348 174381 (754885) (TAT)n#Simple_repeat 1 35 (0) m_b690s252i7 148184

  scaffold4|siz     174348 TATGATTATTTGTCTTGTTATT-TTATTATTATTA 174381
                              v      vv v  i     -            
  (TAT)n#Simple          1 TATTATTATTATTATTATTATTATTATTATTATTA 35

Matrix = Unknown
Transitions / transversions = 0.25 (1/4)
Gap_init rate = 0.03 (1 / 33), avg. gap size = 1.00 (1 / 1)


248 10.42 16.67 0.00 scaffold4|size935939 174476 174523 (754743) C rnd-5_family-1017#Unknown (88) 65 10 m_b690s001i96 148185

  scaffold4|siz     174476 ATAAATCGGTGACA-TGTCGTGC-----TGACATATC--CGACATTACGA 174517
                            i            -       i-----      i  --          i
C rnd-5_family-         65 ACAAATCGGTGACATTGTCGTGTCACGGTGACATGTCGGCGACATTACGG 16

  scaffold4|siz     174518 AGACAT 174523
                           v     
C rnd-5_family-         15 CGACAT 10

Matrix = 20p45g.matrix
Kimura (with divCpGMod) = 11.45
Transitions / transversions = 4.00 (4/1)
Gap_init rate = 0.06 (3 / 47), avg. gap size = 2.67 (8 / 3)


561 17.43 2.70 1.79 scaffold4|size935939 174488 174598 (754668) genome_7_18422#DNA 223 334 (0) m_b690s001i97 148186

  scaffold4|siz     174488 CATGTCGTGCTGACATATCC---GACATTACGAAGACATGTCGCCGTGTC 174534
                                  -- i     i  i---     vvi vv   i     v i   i
  genome_7_1842        223 CATGTCG--CCGACATGTCTCATGACATGTTGCCGACGTGTCGGCATGTT 270

  scaffold4|siz     174535 GCCACCTGACATGTCAGCTGGAGGGTCTAGCCGACACGACACGACGCCGA 174584
                            v  v           vv   i     i        i             
  genome_7_1842        271 GGCAGCTGACATGTCATATGGGGGGTCCAGCCGACATGACACGACGCCGA 320

  scaffold4|siz     174585 CATTTCCAACTAAG 174598
                                         
  genome_7_1842        321 CATTTCCAACTAAG 334

Matrix = 20p45g.matrix
Kimura (with divCpGMod) = 17.78
Transitions / transversions = 1.11 (10/9)
Gap_init rate = 0.03 (3 / 110), avg. gap size = 1.67 (5 / 3)


2773 9.97 0.00 4.48 scaffold4|size935939 174629 175048 (754218) C genome_11_523#DNA (0) 667 266 m_b690s001i99 148187

  scaffold4|siz     174629 AGAAATCACTTTGACGCATTAAATGTCAGATATCTTTGGCCGCTGGTGTG 174678
                               v v      i v     v                   i      i 
C genome_11_523        667 AGAATTGACTTTGGCCCATTATATGTCAGATATCTTTGGCCACTGGTGCG 618

  scaffold4|siz     174679 GCCTCAATATACACCGCATGAGTCCCAGCCAACATTGCACAACCCTTTGG 174728
                                     v    v v        i                       
C genome_11_523        617 GCCTCAATATTCACCCCCTGAGTCCCGGCCAACATTGCACAACCCTTTGG 568

  scaffold4|siz     174729 GACTATCTCAGGGGCTTAATTCCAGCTCGACAAATCCTCATAATGGAACG 174778
                                     i        v             i      v        i
C genome_11_523        567 GACTATCTCAAGGGCTTAAGTCCAGCTCGACAAGTCCTCAGAATGGAACA 518

  scaffold4|siz     174779 AAGGCAGCTGCAATTGCAATGCTGTTCAAGTCAAAAATGGGCATAATGCG 174828
                                                        vv      vv         vv
C genome_11_523        517 AAGGCAGCTGCAATTGCAATGCTGTTCAACGCAAAAAATGGCATAATGGT 468

  scaffold4|siz     174829 TCAAAGTGGATCCCGTAGAACTCGGTACATTTTCTACGGGAGAAAAATGT 174878
                                i vv                   i        i   v        
C genome_11_523        467 TCAAAATCCATCCCGTAGAACTCGGTACGTTTTCTACAGGATAAAAATGT 418

  scaffold4|siz     174879 CAGATATTGAGAGCCCTCAGAATGCCCAAAAATCAGTCAGCACGCACAGT 174928
                                                  v v          i             
C genome_11_523        417 CAGATATTGAGAGCCCTCAGAATTCACAAAAATCAGCCAGCACGCACAGT 368

  scaffold4|siz     174929 TCTGACACACCAAACAGCAGCTGTGTTGTTTGCTTTTGTAGTGTACAATA 174978
                              v i         -----   i             -------------
C genome_11_523        367 TCTCATACACCAAAC-----CTGCGTTGTTTGCTTTT------------- 336

  scaffold4|siz     174979 TAACAAAAAGCAAAGCAAACAACAGCACCACACCGTGCCCCCAATTTTTG 175028
                                      i               v                      
C genome_11_523        335 TAACAAAAAGCGAAGCAAACAACAGCAACACACCGTGCCCCCAATTTTTG 286

  scaffold4|siz     175029 TCCCAGCATCTGCAGGTCTC 175048
                              v        i vv    
C genome_11_523        285 TCCAAGCATCTGTATTTCTC 266

Matrix = 20p45g.matrix
Kimura (with divCpGMod) = 9.40
Transitions / transversions = 0.60 (15/25)
Gap_init rate = 0.04 (18 / 419), avg. gap size = 1.00 (18 / 18)


2462 13.41 0.25 0.25 scaffold4|size935939 175525 175920 (753346) rnd-1_family-1236#LTR/Gypsy 1 396 (0) m_b691s001i6 148188

  scaffold4|siz     175525 CCCTCATCGCCACTTGCAGTTGGGGATGCTGTAGGTGAAGGCCGACCCAT 175574
                                    i    i           v     v  v  v  v   v    
  rnd-1_family-          1 CCCTCATCGTCACTCGCAGTTGGGGAAGCTGTTGGGGATGGACGAGCCAT 50

  scaffold4|siz     175575 CCACTCCAGACAGCGCAAACGACGTTCTTGTAGCTCCTTGGGCATCCCTG 175624
                                   v       ivv  v     i     v     ?        i 
  rnd-1_family-         51 CCACTCCACACAGCGCGCCCGTCGTTCCTGTAGGTCCTTNGGCATCCCCG 100

  scaffold4|siz     175625 GGTCTTTATTTGACTGCTTCTTGTATTGGAGGTAAGTCGAACATTCCTCC 175674
                                  ?  i           i     ?           i  i  ?   
  rnd-1_family-        101 GGTCTTTNTTCGACTGCTTCTTATATTGNAGGTAAGTCGAGCACTCNTCC 150

  scaffold4|siz     175675 TTGCTGAAATTAGCGAATAAATGCGTGCTTTTGTGTCCATATTTGTCTCG 175724
                                      ?  i  i ?   v     i i   ?        ?     
  rnd-1_family-        151 TTGCTGAAATTNGCAAACANATGAGTGCTCTCGTGNCCATATTTNTCTCG 200

  scaffold4|siz     175725 CAGCATTTTGACACCTTGAATCTTCTTTGCAAC-TTGTGCCTTTCTGGCA 175773
                               v i     v    ?         i  ?  -   -     ii v   
  rnd-1_family-        201 CAGCTTCTTGACTCCTTNAATCTTCTTCGCNACATTG-GCCTTCTTTGCA 249

  scaffold4|siz     175774 CTTGCATTCTTCGCCAATTTTTCATCGGCCTCCTTTCTTCTGTGATTATA 175823
                           iv         iv i  i       iv  i   iv   ii ? v      
  rnd-1_family-        250 TGTGCATTCTTTTCTAACTTTTCATTCGCTTCCCGTCTCTTNTCATTATA 299

  scaffold4|siz     175824 TGCTTCCAAAAATGAAGGATCTCGAAGGGAGTGGATGCCATTGCTGGCCA 175873
                                        vv                    i              
  rnd-1_family-        300 TGCTTCCAAAAATCTAGGATCTCGAAGGGAGTGGACGCCATTGCTGGCCA 349

  scaffold4|siz     175874 TGACACCTGAGGTAAGTTTCTTTGCTTCTTTTAGGTTTTGCAGAATC 175920
                            v     v                    i  i               
  rnd-1_family-        350 TTACACCAGAGGTAAGTTTCTTTGCTTCCTTCAGGTTTTGCAGAATC 396

Matrix = 20p43g.matrix
Kimura (with divCpGMod) = 13.02
Transitions / transversions = 1.21 (29/24)
Gap_init rate = 0.01 (2 / 395), avg. gap size = 1.00 (2 / 2)


1179 10.67 0.00 0.00 scaffold4|size935939 175922 176099 (753167) C rnd-5_family-478#Unknown (0) 178 1 m_b691s001i7 148189

  scaffold4|siz     175922 TGTCACCTTTCCTCTTCCTCTCATCTGCTGCTATTTTTGCCTGTGACGAT 175971
                            i                              ?                 
C rnd-5_family-        178 TATCACCTTTCCTCTTCCTCTCATCTGCTGCTNTTTTTGCCTGTGACGAT 129

  scaffold4|siz     175972 GTAGCTCGCTGTGCAATCATCCAATCACAAACAGTTCCTGCAAAGCCTTG 176021
                           v v  ?    vv          v    vi       v    v ?v    v
C rnd-5_family-        128 CTTGCNCGCTCGGCAATCATCCTATCAAGAACAGTTGCTGCCANCCCTTC 79

  scaffold4|siz     176022 ATGAATATTTAGGCTTATGCTTCCTTCAGACGAATTGTCGTTAGTTGCAT 176071
                           i     i      ? ?       i ?    v  i   v            
C rnd-5_family-         78 GTGAATGTTTAGGNTNATGCTTCTTNCAGAAGAGTTGACGTTAGTTGCAT 29

  scaffold4|siz     176072 TGGTGAGTGTGTTCGGCGCAATTGGTTC 176099
                           i                           
C rnd-5_family-         28 CGGTGAGTGTGTTCGGCGCAATTGGTTC 1

Matrix = 20p43g.matrix
Kimura (with divCpGMod) = 10.73
Transitions / transversions = 0.58 (7/12)
Gap_init rate = 0.00 (0 / 177), avg. gap size = 0.0 (0 / 0)


9341 14.09 3.16 0.13 scaffold4|size935939 176104 177624 (751642) rnd-1_family-958#Unknown 1 1567 (0) m_b691s001i8 148190

  scaffold4|siz     176104 GAATCATCAATGAGTTCCTTGTGTTTGAACAGCTTTCTGTTTAGCGGGTT 176153
                                      v  i  i       iv    i          i      ?
  rnd-1_family-          1 GAATCATCAATCAGCTCTTTGTGTTCTAACAACTTTCTGTTTGGCGGGTN 50

  scaffold4|siz     176154 CCATCCGCGATCTGCCATAGCTTTTAGGTTGGAATTGACACTTCCATAGG 176203
                                           i?      ??             ii ?  i    
  rnd-1_family-         51 CCATCCGCGATCTGCCGNAGCTTTNNGGTTGGAATTGACGTTNCCGTAGG 100

  scaffold4|siz     176204 ACTTGTGGAAGATTCTGTTAATTAGGGGAATGATGTCTGTTGGCCCGATG 176253
                                       i      i  ?  i  ?    i     i          
  rnd-1_family-        101 ACTTGTGGAAGACTCTGTTGATNAGAGGNATGACGTCTGCTGGCCCGATG 150

  scaffold4|siz     176254 GTGCATGGTAAGCAATTGATGCTCTTATAAACCATCATCCACCCCTTTAC 176303
                            i  i?           ?        vi ?            i i  i  
  rnd-1_family-        151 GCGCGNGGTAAGCAATTNATGCTCTTCCANACCATCATCCACTCTTTCAC 200

  scaffold4|siz     176304 TTTTGTCCACTCAATCTTGAATTTGCCATTTTGTTCCGGTGCATCCCCAA 176353
                              i        v           i           i i      v  i 
  rnd-1_family-        201 TTTCGTCCACTCCATCTTGAATTTACCATTTTGTTCTGATGCATCGCCGA 250

  scaffold4|siz     176354 CTTGCCACAAGACTGTGGCATAAGGAACACCAAGGCAGACTCTCCATTCG 176403
                                        v        ?  ?  i  i                  
  rnd-1_family-        251 CTTGCCACAAGACGGTGGCATANGGNACGCCGAGGCAGACTCTCCATTCG 300

  scaffold4|siz     176404 TGATCCTGATTGTTGATGTATGAAATGAATCTTGGGTCTAATCTGCTCTG 176453
                              ? ? vi i         ? vi ii  ii    i  i i? vi     
  rnd-1_family-        301 TGANCNTCGTCGTTGATGTANGCGACAAACTTTGGATCCAGNCGACTCTG 350

  scaffold4|siz     176454 GGGACCATCCATAGTCAGCATTGGGATTGGCCCTCCCTCGTATCTCTCAA 176503
                            v    i  ? i i ?              v  ?        i     i 
  rnd-1_family-        351 GTGACCGTCNACAATNAGCATTGGGATTGGGCCNCCCTCGTACCTCTCGA 400

  scaffold4|siz     176504 ACAGTTATATTTTGTCAAAGTACTCCAGGATTTTGACAAGAATAGCACCG 176553
                                 vv   vi   i           ?    i   ?     ?  i   
  rnd-1_family-        401 ACAGTTCGATTGCGTCGAAGTACTCCAGNATTTCGACNAGAATNGCGCCG 450

  scaffold4|siz     176554 GTAATTCCTCCACTGTCGGATGCAAAGGTAAGGGAGTCGACCTCTTTTTG 176603
                             i     v     v  ?              iv    ?  ?     ?iv
  rnd-1_family-        451 GTGATTCCACCACTCTCNGATGCAAAGGTAAGACAGTCNACNTCTTTNCC 500

  scaffold4|siz     176604 CCTGTACTTACATTTTGGTCCTTCCGGATAATACTTACTTTCACCAATGT 176653
                                    i  i     ?     ?           i  i       i  
  rnd-1_family-        501 CCTGTACTTGCACTTTGGNCCTTCNGGATAATACTTGCTCTCACCAACGT 550

  scaffold4|siz     176654 -------------------------TTAATTCCAAAT--------CAATT 176670
                           -------------------------  v     i   --------   i 
  rnd-1_family-        551 TCAACTCCAAATCAATTTCTCCTTTTTCATTCCGAATAGGATTCTCAACT 600

  scaffold4|siz     176671 ------TC---TCCT-TTTTCCAAGTCCCTGGGACTTCTTCCTCTTTGTG 176710
                           ------  ---    - i     v   v ?                  i 
  rnd-1_family-        601 GTGATGTCGATTCCTGTCTTCCATGTCGCNGGGACTTCTTCCTCTTTGCG 650

  scaffold4|siz     176711 CTGGAAGATTATGACACAACAGACTGCCTCCACAGAGCCGGAAGTAAATA 176760
                                    v     i        ?     vv ?  ?  i        vi
  rnd-1_family-        651 CTGGAAGATGATGACGCAACAGACNGCCTCGCCNGANCCAGAAGTAAAGG 700

  scaffold4|siz     176761 GGAGAATTGTAAACCTGTGGTCTGCAGTGCTACAGATAGTTTGGGGTGTA 176810
                                  v              i        i  ?  i     i   v  
  rnd-1_family-        701 GGAGAATGGTAAACCTGTGGTCCGCAGTGCTGCANATGGTTTGAGGTCTA 750

  scaffold4|siz     176811 GTGCCATGCTCAACAATGAATTTTCTGTTCCCAACATTTCCACCCTGCTT 176860
                             ?    ?i  i    i   i                    ii       
  rnd-1_family-        751 GTNCCATNTTCGACAACGAACTTTCTGTTCCCAACATTTCCGTCCTGCTT 800

  scaffold4|siz     176861 CTGATTTGTTTGACACCCGCTTTCATCAGCAAAAAGGACGTAGTCCGGAT 176910
                              i                 i     ?     v    i         i 
  rnd-1_family-        801 CTGGTTTGTTTGACACCCGCTCTCATCNGCAAACAGGATGTAGTCCGGGT 850

  scaffold4|siz     176911 GATCAATTTTCAATTCTTGTGCCAACCCAAATCTCTCGCTCTCTTCCACT 176960
                               v  i    v            ?     i     i            
  rnd-1_family-        851 GATCTATCTTCATTTCTTGTGCCAANCCAAACCTCTCACTCTCTTCCACT 900

  scaffold4|siz     176961 TTGTTTCCTTCTCGGTCCGTGTACACAGGATGATCTCAAGGTGAGGCTAT 177010
                            ii        v                   v     i         v  
  rnd-1_family-        901 TCATTTCCTTCACGGTCCGTGTACACAGGATTATCTCGAGGTGAGGCGAT 950

  scaffold4|siz     177011 GTTTGTATTCGTCATTTCACAATAGATATGCTCACACATTTGCTTCATAT 177060
                                i  i?ii       ivi  ?    i   ii          i  i 
  rnd-1_family-        951 GTTTGCATCNACCATTTCATCGTANATATACTCGTACATTTGCTTTATGT 1000

  scaffold4|siz     177061 TTGAAAGCTTTGTCCAGACAGCGCGATTTGAAGCAAACTTCTCTCCCTTC 177110
                            i  ?            v ?  i     i  ?                  
  rnd-1_family-       1001 TCGANAGCTTTGTCCAGTCNGCACGATTCGANGCAAACTTCTCTCCCTTC 1050

  scaffold4|siz     177111 TTCAAGACAATGACGCTGGAATGTCGCTTCTTAAAACCCCTCCACCAACT 177160
                              i i     v?vi    vi  i           i    v       i 
  rnd-1_family-       1051 TTCGAAACAATCNGACTGGCGTGCCGCTTCTTAAAGCCCCGCCACCAATT 1100

  scaffold4|siz     177161 TTTTCCAACAACCCCATATCTGTTTGAATTCAAGGTACGTACCCGTTGAA 177210
                              ?  i  i                     i        i i       
  rnd-1_family-       1101 TTTNCCGACGACCCCATATCTGTTTGAATTCGAGGTACGTGCTCGTTGAA 1150

  scaffold4|siz     177211 AATCAGTCAAACGTTCTGCCATTTCCGTTTTGCTCATCATATCATTCATG 177260
                              ??     ? vi              i i   v    v   i      
  rnd-1_family-       1151 AATNNGTCAANCTCTCTGCCATTTCCGTCTCGCTAATCAAATCGTTCATG 1200

  scaffold4|siz     177261 ACTGCTATTGCATCATCACGAGTAAGAGGCTGTTGCATCTTTCCCATCTG 177310
                            i         v  ?  i        ?     ?i v              
  rnd-1_family-       1201 ATTGCTATTGCCTCNTCGCGAGTAAGNGGCTGNCGAATCTTTCCCATCTG 1250

  scaffold4|siz     177311 GATACAGATGTCAACCAAGGCCTTTTTAGTGTTGAGCAGTGGTGGAGAAG 177360
                           i  i     v            ?   ii ii i ?   i         ? 
  rnd-1_family-       1251 AATGCAGATTTCAACCAAGGCCNTTTCGGCATCGNGCAATGGTGGAGANG 1300

  scaffold4|siz     177361 TGCCTGGGTGAGTAGGAGC-AGTCTCCCTCTTCTTATGCGAGTCCTTATC 177409
                               i              -  v       ?ii    v   v      ii
  rnd-1_family-       1301 TGCCCGGGTGAGTAGGAGCNAGACTCCCTCNCTTTATTCGACTCCTTACT 1350

  scaffold4|siz     177410 ATTGTTGCACGAATGTCATCACTAACACCAAACTCCTCCTTCTTCTGCTC 177459
                           i  vii   v    i  ii?      i                       
  rnd-1_family-       1351 GTTTCCGCAGGAATATCGCNACTAACGCCAAACTCCTCCTTCTTCTGCTC 1400

  scaffold4|siz     177460 AATGATTGCTTCCAATAGGCCTTTCAT--AAGCCT--CTGTCAATTTTCT 177505
                                iiv i    iv i    iv   --v  i  --  - iii      
  rnd-1_family-       1401 AATGACCTCCTCCAGAAAGCCTCGCATTACAGTCTTGCT-TTGGTTTTCT 1449

  scaffold4|siz     177506 TTATGGAATGTGAGGTTGTTGTTATATTCCTTTGTGATGACATGTACACA 177555
                                   -     v i     ?i   v   ?  i    i   vi     
  rnd-1_family-       1450 TTATGGAA-GTGAGTTCGTTGTNGTATGCCTNTGCGATGGCATTCACACA 1498

  scaffold4|siz     177556 TTCTTTGTAATTGTTAGCATCCTCTTTCTTCTTCTGCATTGTGCTCCCCT 177605
                                       v   iii      i             i     ?    
  rnd-1_family-       1499 TTCTTTGTAATTCTTAATGTCCTCTCTCTTCTTCTGCATCGTGCTNCCCT 1548

  scaffold4|siz     177606 TAGGTCTGCCTGCCTGGGA 177624
                                  ?       v   
  rnd-1_family-       1549 TAGGTCTNCCTGCCTTGGA 1567

Matrix = 20p43g.matrix
Kimura (with divCpGMod) = 12.63
Transitions / transversions = 2.63 (155/59)
Gap_init rate = 0.01 (10 / 1520), avg. gap size = 5.00 (50 / 10)


311 17.91 7.46 0.00 scaffold4|size935939 177644 177710 (751556) rnd-5_family-1016#Unknown 20 91 (395) m_b691s001i9 148191

  scaffold4|siz     177644 AATAGGTCTTGGCTTTCG-----CTGTCAGTTGTGTTGCTCCCCATTGAT 177688
                                i  v v    i  -----  v   ?      i   ii  i ?   
  rnd-5_family-         20 AATAGATCGTTGCTTCCGGAATACTTTCANTTGTGTCGCTTTCCGTNGAT 69

  scaffold4|siz     177689 GGAGATGAGATGGATGAAACTT 177710
                                   v i      v    
  rnd-5_family-         70 GGAGATGACACGGATGACACTT 91

Matrix = 20p43g.matrix
Kimura (with divCpGMod) = 15.91
Transitions / transversions = 1.40 (7/5)
Gap_init rate = 0.02 (1 / 66), avg. gap size = 5.00 (5 / 1)


309 9.30 0.00 0.00 scaffold4|size935939 178695 178737 (750529) C rnd-5_family-2967#Unknown (564) 43 1 m_b691s001i10 148192

  scaffold4|siz     178695 GAAACCGTTTCATTGATTAAAATGAAGCATTGCAACGAATGGC 178737
                                v       i?           v      i         
C rnd-5_family-         43 GAAACGGTTTCATCNATTAAAATGAACCATTGCGACGAATGGC 1

Matrix = 20p43g.matrix
Kimura (with divCpGMod) = 7.77
Transitions / transversions = 1.00 (2/2)
Gap_init rate = 0.00 (0 / 42), avg. gap size = 0.0 (0 / 0)


1989 10.98 0.61 2.18 scaffold4|size935939 178760 179085 (750181) C rnd-1_family-330#Unknown (194) 321 1 m_b691s001i11 148193

  scaffold4|siz     178760 TGAAACAAAACTGTGATTGATGATGGGAGGCAGCTGGGCAATGCACTTGA 178809
                             i       v           ---      i  ?    i    vv   -
C rnd-1_family-        321 TGGAACAAAAGTGTGATTGATG---GGAGGCGGCNGGGCGATGCTATTG- 276

  scaffold4|siz     178810 TTTCTGGTAGGAATTGCTACTGAAATCACTGTAGAGCCAAATTAAGTGAG 178859
                                v         ??    ?i    v       vv v   ? ?v    
C rnd-1_family-        275 TTTCTCGTAGGAATTNNTACTNGAATCTCTGTAGACACCAATNANCTGAG 226

  scaffold4|siz     178860 TTGGCAAATTTTTGGTGACCAAAAAACAGAAATAGAACCGTTCACCAAAA 178909
                             ?   ?      i      i     i?     i                
C rnd-1_family-        225 TTNGCANATTTTTAGTGACCGAAAAATNGAAATGGAACCGTTCACCAAAA 176

  scaffold4|siz     178910 TGACCTTGAAAAGGAACCGGTCAGAAAAAAATTACGTTCACTATTTTTTT 178959
                           i    ii                               ?  i -      
C rnd-1_family-        175 CGACCCCGAAAAGGAACCGGTCAGAAAAAAATTACGTTNACCA-TTTTTT 127

  scaffold4|siz     178960 TGGAAACTCAACGGAATTCTTACCGTGACTGCGTTGGCGAAGTTGGGGTT 179009
                              v    ?                  i    iii             v 
C rnd-1_family-        126 TGGCAACTNAACGGAATTCTTACCGTGGCTGCACCGGCGAAGTTGGGGGT 77

  scaffold4|siz     179010 ATAGTTGCTATTTCAGCGAAGTACAGTTG--AAAATAGTCACTCGACCCG 179057
                           v     i i     i       --i v  --        ?   ?   v??
C rnd-1_family-         76 CTAGTTACCATTTCGGCGAAGT--GGGTGACAAAATAGTNACTNGACGNN 29

  scaffold4|siz     179058 AAAATAGTACCCGTGGCTGCAACCGGTC 179085
                              ?   i ?                  
C rnd-1_family-         28 AAANTAGCANCCGTGGCTGCAACCGGTC 1

Matrix = 20p43g.matrix
Kimura (with divCpGMod) = 10.19
Transitions / transversions = 1.50 (21/14)
Gap_init rate = 0.02 (8 / 325), avg. gap size = 1.12 (9 / 8)


1047 12.90 0.00 0.00 scaffold4|size935939 179085 179239 (750027) C genome_11_523#DNA (512) 155 1 m_b691s001i12 148187

  scaffold4|siz     179085 CTAATAATTTCTGTGTACTATATAGTAAAGTACAGACAGACTATCTGACA 179134
                              i v      v        i                            
C genome_11_523        155 CTAGTTATTTCTTTGTACTATGTAGTAAAGTACAGACAGACTATCTGACA 106

  scaffold4|siz     179135 CTCCGTGTCCATCAATTTTTTGTCGAAACATGTAGATTTGTATGTAGGAA 179184
                             i                           i           i       
C genome_11_523        105 CTTCGTGTCCATCAATTTTTTGTCGAAACACGTAGATTTGTACGTAGGAA 56

  scaffold4|siz     179185 TAATATGCCACGTCCATAATGCGTCAAAGTCCACATAACGCGTCAAAGTG 179234
                                ii    i         vv          vvi  i v i      v
C genome_11_523         55 TAATACACCACATCCATAATGGTTCAAAGTCCAGTCAATGGGCCAAAGTC 6

  scaffold4|siz     179235 ATTTC 179239
                            v   
C genome_11_523          5 AATTC 1

Matrix = 20p43g.matrix
Kimura (with divCpGMod) = 12.81
Transitions / transversions = 1.22 (11/9)
Gap_init rate = 0.00 (0 / 154), avg. gap size = 0.0 (0 / 0)


236 3.70 0.00 0.00 scaffold4|size935939 179220 179246 (750020) C genome_8_17516#DNA (460) 27 1 m_b691s001i13 148194

  scaffold4|siz     179220 TAACGCGTCAAAGTGATTTCTAACCTG 179246
                              i                       
C genome_8_1751         27 TAATGCGTCAAAGTGATTTCTAACCTG 1

Matrix = 20p43g.matrix
Kimura (with divCpGMod) = 3.85
Transitions / transversions = 1.00 (1/0)
Gap_init rate = 0.00 (0 / 26), avg. gap size = 0.0 (0 / 0)


1547 6.34 9.27 0.00 scaffold4|size935939 179246 179450 (749816) genome_6_8638#LTR/Gypsy 121 344 (220) m_b691s001i14 148195

  scaffold4|siz     179246 GTACTCAACGTGCAGAACTTGGTACAACATGTATGTTCATACGTCACAAA 179295
                                 v                    i                   i  
  genome_6_8638        121 GTACTCCACGTGCAGAACTTGGTACAATATGTATGTTCATACGTCACGAA 170

  scaffold4|siz     179296 CGGATTGTTCAGATGGTATGTTACACACTATACCTATGATTAAGATACGA 179345
                                                   ii                     v  
  genome_6_8638        171 CGGATTGTTCAGATGGTATGTTACGTACTATACCTATGATTAAGATAAGA 220

  scaffold4|siz     179346 TCATTCTATGTAGGATTTACCTCAATAAAAGATAAGATCTTTGCAAATGC 179395
                            i                   i                      i  i  
  genome_6_8638        221 TTATTCTATGTAGGATTTACCCCAATAAAAGATAAGATCTTTGCGAACGC 270

  scaffold4|siz     179396 A-------------------CACAGATATAATGTGTATTATGCCTGCTAG 179426
                            -------------------                   i i        
  genome_6_8638        271 AAGCATCCCGTAATCATATGCACAGATATAATGTGTATTGTACCTGCTAG 320

  scaffold4|siz     179427 CACGAACCTGTTAGAGGTTTGTTA 179450
                                        i          
  genome_6_8638        321 CACGAACCTGTTAAAGGTTTGTTA 344

Matrix = 20p43g.matrix
Kimura (with divCpGMod) = 4.77
Transitions / transversions = 5.50 (11/2)
Gap_init rate = 0.00 (1 / 204), avg. gap size = 19.00 (19 / 1)


2216 10.53 1.22 1.22 scaffold4|size935939 179455 179781 (749485) rnd-1_family-346#Unknown 1 327 (0) m_b691s001i15 148196

  scaffold4|siz     179455 GGTTGCAGCCACGGTTGCTAATTTACCCTCTAGTCACTATTTTGTCACCT 179504
                                               ?      ?                     i
  rnd-1_family-          1 GGTTGCAGCCACGGTTGCTANTTTACCNTCTAGTCACTATTTTGTCACCC 50

  scaffold4|siz     179505 ACTTCACCAAAATGGTTACTAGACCCCCAACTTTGCCGGTGCAGCCACGG 179554
                                i  i       v                i                
  rnd-1_family-         51 ACTTCGCCGAAATGGTAACTAGACCCCCAACTTCGCCGGTGCAGCCACGG 100

  scaffold4|siz     179555 TAAGGATTTGGTCTAGTTACC-AAAAAAATGGCCAACGGATTTTTTTCTG 179603
                               i   i ? ??    i  -          i?    v v      i  
  rnd-1_family-        101 TAAGAATTCGNTNNAGTTGCCAAAAAAAATGGTNAACGTAATTTTTTTTG 150

  scaffold4|siz     179604 ---ACGAGTTCCTTTTCGGACTGTATCTAGTGAACGTGGCCAATCCAATT 179650
                           ---   i            i i    i i        v    v i     
  rnd-1_family-        151 GCAACGGGTTCCTTTTCGGGCCGTATTTGGTGAACGTTGCCATTTCAATT 200

  scaffold4|siz     179651 TTTCAGGCACTAAAAAAATGCAAACTCAGATAATTGGTGCCTACACAGAT 179700
                               i ?                                i          
  rnd-1_family-        201 TTTCGGNCACTAAAAAAATGCAAACTCAGATAATTGGTGTCTACACAGAT 250

  scaffold4|siz     179701 TTAAATACAAATTCCTATGTCCCCGTCATACTGTCCCTCCAGACCTCCTC 179750
                            i      i           ---  i  i   v       v       - 
  rnd-1_family-        251 TCAAATACGAATTCCTATGT---CGCCACACTTTCCCTCCCGACCTCC-C 296

  scaffold4|siz     179751 CCGGCCGGCAATTCCCCAACCACTGACCAAC 179781
                              i  i               iii i    
  rnd-1_family-        297 CCGACCAGCAATTCCCCAACCATCAATCAAC 327

Matrix = 20p43g.matrix
Kimura (with divCpGMod) = 9.45
Transitions / transversions = 3.86 (27/7)
Gap_init rate = 0.02 (6 / 326), avg. gap size = 1.33 (8 / 6)


827 22.81 1.40 14.17 scaffold4|size935939 179785 180070 (749196) genome_5_21030#DNA 244 497 (1141) m_b691s001i16 148197

  scaffold4|siz     179785 ATTTTAGTCAACTATTGGCATGTGAGAACACTGTGATGATTGCAGCGAAT 179834
                               i v     i iv     v v-  v v   i         i      
  genome_5_2103        244 ATTTCATTCAACCACGGGCATTTT-GATCTCTGCGATGATTGCGGCGAAT 292

  scaffold4|siz     179835 GGGAGGCTTTGTC-AAGTCAACGAGTTAGATGAATGGGGTAACGAAGTGG 179883
                               vv v i   -    -ii         v  vi    vi v iv  v 
  genome_5_2103        293 GGGACCCATCGTCGAAGT-GGCGAGTTAGAGGATCGGGGAGAGGGCGTCG 341

  scaffold4|siz     179884 TAGGCTTGGAAGGAGCTCCAAAAGGAGTGCTTTCCCCCCTTGTCGCCCCC 179933
                               iv        ii   vvvv                 i i vi    
  genome_5_2103        342 TAGGTATGGAAGGAATTCCTCTTGGAGTGCTTTCCCCCCTCGCCCTCCCC 391

  scaffold4|siz     179934 CGTGACATCGAATCTTGTCCCTCACAGTGGCATCTGACATCATTGCCACC 179983
                                 i          i   ----------------------    ---
  genome_5_2103        392 CGTGACGTCGAATCTTGCCCC----------------------TGCC--- 416

  scaffold4|siz     179984 GCCATTGCCAAATAATTCCCCTC--CTTTGTGGGGATTGTGCTGGTTTTG 180031
                           ---------    v   i     -- vii     i    v    v   ii
  genome_5_2103        417 ---------AAATCATTTCCCTCGTCGCCGTGGGAATTGAGCTGTTTTCA 457

  scaffold4|siz     180032 ACATCTGTCGTCTCTCCCATCACGT-CTCCCCGTCTCCAG 180070
                           v  v i     v             -          i i 
  genome_5_2103        458 CCAGCCGTCGTGTCTCCCATCACGTCCTCCCCGTCTTCGG 497

Matrix = 20p43g.matrix
Kimura (with divCpGMod) = 21.67
Transitions / transversions = 1.00 (28/28)
Gap_init rate = 0.14 (39 / 285), avg. gap size = 1.03 (40 / 39)


237 18.60 2.33 0.00 scaffold4|size935939 180504 180546 (748720) genome_5_21030#DNA 875 918 (720) m_b691s001i17 148198

  scaffold4|siz     180504 GGGGGATTTTTGACAAGGGA-CCATTTTGATTTAACAATGAACC 180546
                                  v  i     i i - ii      i        i    
  genome_5_2103        875 GGGGGATATTCGACAAAGAAACTGTTTTGACTTAACAATAAACC 918

Matrix = 20p43g.matrix
Kimura (with divCpGMod) = 19.53
Transitions / transversions = 7.00 (7/1)
Gap_init rate = 0.02 (1 / 42), avg. gap size = 1.00 (1 / 1)


434 8.47 1.69 0.00 scaffold4|size935939 180526 180584 (748682) C rnd-5_family-3433#Unknown (229) 326 267 m_b691s001i18 148199

  scaffold4|siz     180526 ATTTTGATTTAACAATGAACCATGTTGCC-TTGTGGAGGTTGAGCCTCTG 180574
                                           i            -             i i  ii
C rnd-5_family-        326 ATTTTGATTTAACAATAAACCATGTTGCCTTTGTGGAGGTTGAACTTCCA 277

  scaffold4|siz     180575 ACCGTTGAAA 180584
                                     
C rnd-5_family-        276 ACCGTTGAAA 267

Matrix = 20p43g.matrix
Kimura (with divCpGMod) = 9.29
Transitions / transversions = 1.00 (5/0)
Gap_init rate = 0.02 (1 / 58), avg. gap size = 1.00 (1 / 1)


803 23.28 2.62 8.30 scaffold4|size935939 180588 180854 (748412) genome_5_21030#DNA 1018 1270 (368) m_b691s001i19 148200

  scaffold4|siz     180588 GTTTCT-CTGTGTTTTCGGAAGAGAGAGTAGAAACAA-CTA----CTGCA 180631
                             i   -    v    v   v    vi iiv  v  i-   ----i    
  genome_5_2103       1018 GTCTCTTCTGTTTTTTGGGATGAGACGGCGTAACCAGGCTAGGGTTTGCA 1067

  scaffold4|siz     180632 GGGTGCCGCTTCTTCTTTTTGATGAACAACAAACTGTTTTCATTGTGTAA 180681
                            v    vi         i ii iv   i          i      i i  
  genome_5_2103       1068 GTGTGCAACTTCTTCTTCTCAACCAACGACAAACTGTTCTCATTGCGCAA 1117

  scaffold4|siz     180682 ATGTTTGTTCTTGTCCATGAATTGTTTTTGGGCAATGAGCTTTGGTGTTT 180731
                                     i  v v   v          v v v        -------
  genome_5_2103       1118 ATGTTTGTTCCTGACGATGTATTGTTTTTGTGGATTGAGCTTT------- 1160

  scaffold4|siz     180732 GGATGGAATGTTTGTGTGATCATCTGGGCATTTGTTGATGACCATGTCTC 180781
                           -  i   --------- i v  v  ---    iiv    i iv  i    
  genome_5_2103       1161 -GACGGA---------TAAGCAGCT---CATTCAATGATAATAATATCTC 1197

  scaffold4|siz     180782 AATTGAACACAACAATAATCCAGACGACTACAGGTACCAAAAG-GTGTGA 180830
                                             v     i    v  v iv v  v  -  i  i
  genome_5_2103       1198 AATTGAACACAACAATAAACCAGATGACTTCATGCTCAAACAGAGTATGG 1247

  scaffold4|siz     180831 ACATTGCAATACATGATTAAAATG 180854
                                 vi - i   v   i    
  genome_5_2103       1248 ACATTGAGA-ATATGCTTAGAATG 1270

Matrix = 20p43g.matrix
Kimura (with divCpGMod) = 25.20
Transitions / transversions = 1.11 (30/27)
Gap_init rate = 0.09 (25 / 266), avg. gap size = 1.12 (28 / 25)


354 8.33 0.00 0.00 scaffold4|size935939 181123 181170 (748096) rnd-1_family-314#Unknown 94 141 (277) m_b691s001i20 148201

  scaffold4|siz     181123 ACAGATTGCTCTGATCTCCCCCCTCCCTGAGCTATGTAGTCTTCTACC 181170
                                        vi  i                i             
  rnd-1_family-         94 ACAGATTGCTCTGCCCTTCCCCCTCCCTGAGCTACGTAGTCTTCTACC 141

Matrix = 20p43g.matrix
Kimura (with divCpGMod) = 6.80
Transitions / transversions = 3.00 (3/1)
Gap_init rate = 0.00 (0 / 47), avg. gap size = 0.0 (0 / 0)


965 9.70 0.00 0.75 scaffold4|size935939 181228 181362 (747904) rnd-1_family-314#Unknown 143 276 (142) m_b691s001i21 148201

  scaffold4|siz     181228 ACGTTTGGGAATTGATAAACTCAACAATTAGCCAGAGTTATGCCGAGGAG 181277
                                         i       i       i        ii         
  rnd-1_family-        143 ACGTTTGGGAATTGGTAAACTCGACAATTAACCAGAGTTGCGCCGAGGAG 192

  scaffold4|siz     181278 TTTGCATGGGAAGAGGTGGCAGTTTGGTCTGTATTGATGACATTTGGTGT 181327
                                          i    i                    i    v   
  rnd-1_family-        193 TTTGCATGGGAAGAGATGGCGGTTTGGTCTGTATTGATGACGTTTGTTGT 242

  scaffold4|siz     181328 GGAAATACCTCCAGGTGGAAGTAGCTTTTGTAATT 181362
                             -          v       i  ?  i    v  
  rnd-1_family-        243 GG-AATACCTCCACGTGGAAGCAGNTTCTGTATTT 276

Matrix = 20p43g.matrix
Kimura (with divCpGMod) = 7.48
Transitions / transversions = 3.33 (10/3)
Gap_init rate = 0.01 (1 / 134), avg. gap size = 1.00 (1 / 1)


953 20.01 10.57 8.09 scaffold4|size935939 181379 181813 (747453) scaffold5|size2025720_(dbseq-nr_679)_[1273151,1286701]#LTR/Gypsy 1 445 (13106) m_b691s001i22 148202

  scaffold4|siz     181379 TGACATAAGTCAAGAATCAGCCCATTTTTGTACCCATTGGTACAAATTAC 181428
                                  i i            -            vvv        --  
  scaffold5|siz          1 TGACATAGGCCAAGAATCAGCC-ATTTTTGTACCCCAGGGTACAAA--AC 47

  scaffold4|siz     181429 GCAATCTCAGGACTCCCCAGGCAGGAAGTCCAC--------TGCCCCTGA 181470
                           vi  vi ---  --------   v   -  vi -------- i       
  scaffold5|siz         48 CTAAATT---GA--------GCATGAA-TCAGCCTTTTTTGTACCCCTGA 85

  scaffold4|siz     181471 -TCCAAAA----------GGCA-----AGGACTCCCCAACATTGGAGTCC 181504
                           - v     ----------i   -----     -   v ii vvi      
  scaffold5|siz         86 GTACAAAACCTAAATAGGAGCATTCTCAGGAC-CCCAAGTAGGAGAGTCC 134

  scaffold4|siz     181505 ACCGCCCTGCTCCAAAGGCAAGGACTCCCCACCACAGGAGTCCACTGCCC 181554
                              v   ------i v    v          v  ii i   i  ------
  scaffold5|siz        135 ACCTCCC------GACGGCATGGACTCCCCAACATGGAAGTTCA------ 172

  scaffold4|siz     181555 TATGGACTCCACAACACCAAAGTCCA----TGGCCCCTTC------CTTT 181594
                           --- i  i   -    vv i  iv v----   vvvv  i------    
  scaffold5|siz        173 ---GAACCCCA-AACAAGAGAGCACTCTTTTGGAAGATTTAAACATCTTT 218

  scaffold4|siz     181595 GAGAAGGCAAAATGCATACCA-ATTGTGTGTAGAA-TCTACACAAATTTC 181642
                           v      vv v vi       -       --    -         vv   
  scaffold5|siz        219 CAGAAGGGTATAGACATACCATATTGTGT--AGAAGTCTACACAATGTTC 266

  scaffold4|siz     181643 AATTACATCTTTTGGATTGGAGGTGCAGTTCCACTGCGCTTCCATCCTCA 181692
                           iv  i    v      i     -              vi           
  scaffold5|siz        267 GTTTGCATCGTTTGGACTGGAG-TGCAGTTCCACTGCCTTTCCATCCTCA 315

  scaffold4|siz     181693 CAATTGGAGCAAAATATA-CTCA-AAAATAAAAACTTCGACCCCTATCGA 181740
                               v v -         -    -     v  vv       v   i    
  scaffold5|siz        316 CAATAGCA-CAAAATATAGCTCATAAAATCAATTCTTCGACACCTGTCGA 364

  scaffold4|siz     181741 ATCTACCTATAATTTTTGCATGCAATTTTTTGCAACAA--AACGTCTCAG 181788
                            v              i  i  vv       i i  i --vv  v     
  scaffold5|siz        365 AACTACCTATAATTTTCGCGTGATATTTTTTACGACGATTTTCGGCTCAG 414

  scaffold4|siz     181789 TTCACTATC------TTAAGATAGCTGTGGT 181813
                           v        ------  i     vi      
  scaffold5|siz        415 GTCACTATCTATGGTTTGAGATATTTGTGGT 445

Matrix = 20p43g.matrix
Kimura (with divCpGMod) = 21.51
Transitions / transversions = 0.70 (33/47)
Gap_init rate = 0.11 (48 / 434), avg. gap size = 1.71 (82 / 48)


16934 10.84 1.16 1.82 scaffold4|size935939 181482 183971 (745295) C scaffold133|size826974_(dbseq-nr_519)_[800995,807399]#LTR/Gypsy (66) 6339 3866 m_b691s001i23 148203

  scaffold4|siz     181482 AGGACTCCCCAACATTGGAGTCCACCGCCCTGCTCCAAAGGCAAGGACTC 181531
                                -   v ii vvi         v   ------i      v      
C scaffold133|s       6339 AGGAC-CCCAAGTAGGAGAGTCCACCTCCC------GAAGGCATGGACTC 6297

  scaffold4|siz     181532 CCCACCACAGGAGTCCACTGCCCTATGGACTCCACAACAC-C------AA 181574
                               v  ii i   i  vvi   i --i ivvv v     - ------  
C scaffold133|s       6296 CCCAACATGGAAGTTCAGAACCCCA--AATAAGAGAACACACTTTTGGAA 6249

  scaffold4|siz     181575 AGTCCATGGCCCCTTCCTTTGAGAAGGCAAAATGCATACCA-ATTGTGTG 181623
                           ii  --  iv vi---    v      vv v vi       -       -
C scaffold133|s       6248 GATC--TGAACAT---CTTTCAGAAGGGTATAGACATACCATATTGTGT- 6205

  scaffold4|siz     181624 TAGAA-TCTACACAAATTTCAATTACATCTTTTGGATTGGAGGTGCAGTT 181672
                           -    -         vv   ii  i    v      i     -     v 
C scaffold133|s       6204 -AGAAGTCTACACAATGTTCGGTTGCATCGTTTGGACTGGAG-TGCAGGT 6157

  scaffold4|siz     181673 CCACTGCGCTTCCATCCTCACAATTGGAGCAAAATATA-CTCA--AAAAT 181719
                                  vi               v v -         -    --     
C scaffold133|s       6156 CCACTGCCTTTCCATCCTCACAATAGCA-CAAAATATAGCTCATAAAAAT 6108

  scaffold4|siz     181720 AAAAACTTCGACCCCTATCGAATCTACCTATAATTTTTGCATGCAATTTT 181769
                           v   v       v   i     v              i  i  vv     
C scaffold133|s       6107 CAAATCTTCGACACCTGTCGAAACTACCTATAATTTTCGCGTGATATTTT 6058

  scaffold4|siz     181770 TTGCAACAAAACGTCTCAGTTCACTATCTTAAGATAGCTGTGGTGCGACA 181819
                             i i  i  v  v     v         vv       i          v
C scaffold133|s       6057 TTACGACGAATCGGCTCAGGTCACTATCTGCAGATAGCCGTGGTGCGACC 6008

  scaffold4|siz     181820 TTCGCGATCCAAAGCCAACAACATCCAACCCCTCCGACACAAGGTGCGCT 181869
                                 vv  i  v     i                    i    i  v 
C scaffold133|s       6007 TTCGCGCACCGAATCCAACGACATCCAACCCCTCCGACACGAGGTACGAT 5958

  scaffold4|siz     181870 AAATTTTTGTTGATCGCAAGCAGCAATTTTAACTTTTTTGCATCAGCCAT 181919
                             v v   v        i   i                i  i     v  
C scaffold133|s       5957 AATTATTTTTTGATCGCGAGCGGCAATTTTAACTTTTTCGCGTCAGCGAT 5908

  scaffold4|siz     181920 ATGTTTTTT--GCACGATCGATGATCTCTCCAAAAATCATCTTTGCGATC 181967
                            i       --  i       i             -   v  vi   v  
C scaffold133|s       5907 ACGTTTTTTTTGCGCGATCGACGATCTCTCCAAAA-TCAGCTACGCGTTC 5859

  scaffold4|siz     181968 GACAAATTCCTCTGGTTTCTTGATCGACAAGCTCTCTAAAAAATCTCCAG 182017
                              i   i   ii      vi       i       i     v     v 
C scaffold133|s       5858 GACGAATCCCTTCGGTTTCGCGATCGACGAGCTCTCCAAAAATTCTCCCG 5809

  scaffold4|siz     182018 CAATCAGCGAGATA-GCAATAAACTTCCAGCTATCGACTTCAGCGATCAG 182066
                            i         v  -  i         v   v                i 
C scaffold133|s       5808 CGATCAGCGAGTTAAGCGATAAACTTCGAGCGATCGACTTCAGCGATCGG 5759

  scaffold4|siz     182067 CGAGTCCTAGGAGTTGGATTGATTTTGCGATCGAGAATTCTTGCGAATTA 182116
                           v        v    i     i    i i    i        i        
C scaffold133|s       5758 GGAGTCCTACGAGTCGGATTAATTTCGTGATCAAGAATTCTCGCGAATTA 5709

  scaffold4|siz     182117 GTTGGAAGCAACACTTTCAAGAAACAAAAGACAAAGAAGAAAAA---TTA 182163
                                      v           vi     v i           ---   
C scaffold133|s       5708 GTTGGAAGCAAGACTTTCAAGAATTAAAAGTCGAAGAAGAAAAAAAATTA 5659

  scaffold4|siz     182164 AAAATTGAAGA-TAAAAAAAT-CTTTTTCGAACTAACCTCCACAGAGCAC 182211
                                vi  i -         -                       i    
C scaffold133|s       5658 AAAATAAAAAAATAAAAAAATTCTTTTTCGAACTAACCTCCACAGGGCAC 5609

  scaffold4|siz     182212 CCAAGACCTTTTTCAAGGTCGTATTTTATAATACGCACCTTGGAGAGGCA 182261
                                             i v          i    -             
C scaffold133|s       5608 CCAAGACCTTTTTCAAGGCCTTATTTTATAACACGC-CCTTGGAGAGGCA 5560

  scaffold4|siz     182262 ATTGAGAGGATGTCATCTAGCAAGTCAAGCCCAGAAGGCCTCAAGCCGCA 182311
                                         i  v  i  i  i                       
C scaffold133|s       5559 ATTGAGAGGATGTCGTCGAGTAAATCGAGCCCAGAAGGCCTCAAGCCGCA 5510

  scaffold4|siz     182312 GGAGTGTGAGAGGAGCTCTGGGAGGTCCAAGCCACCCATCTCCTATATTC 182361
                                                                           i 
C scaffold133|s       5509 GGAGTGTGAGAGGAGCTCTGGGAGGTCCAAGCCACCCATCTCCTATATCC 5460

  scaffold4|siz     182362 CTACTGTCATGGACACCACCAAGGTGGTTAATAAAATCAAGGTCTCCAGC 182411
                            i    i                     v                   i 
C scaffold133|s       5459 CCACTGCCATGGACACCACCAAGGTGGTAAATAAAATCAAGGTCTCCAAC 5410

  scaffold4|siz     182412 AAA-TGACCTTGTCTGTCACAGTCTTTGACAAAGGAAGTCAAGAGCAGTT 182460
                              -          i     v     i  ii         vi        
C scaffold133|s       5409 AAAATGACCTTGTCCGTCACCGTCTTCGATGAAGGAAGTCCGGAGCAGTT 5360

  scaffold4|siz     182461 CCTTAACCATGTTCAGACCTCACTGGAGATCATTTCCCAGAGAGGGCTAG 182510
                              v                 v        i           i  i    
C scaffold133|s       5359 CCTGAACCATGTTCAGACCTCCCTGGAGATTATTTCCCAGAGGGGACTAG 5310

  scaffold4|siz     182511 ACACGGATTTCGAGGAGGCATGCAAGGCAGATATCAAGGCTGAGGAAAAA 182560
                                      i    i             iiivv               
C scaffold133|s       5309 ACACGGATTTCAAGGAAGCATGCAAGGCAGGCGAAAAGGCTGAGGAAAAA 5260

  scaffold4|siz     182561 CTGACTGCGGCCACTGTGGCCAAAGCCAAGCATAAGGGAGCGGATAAAAA 182610
                                           v             i        i    ii   i
C scaffold133|s       5259 CTGACTGCGGCCACTGAGGCCAAAGCCAAGTATAAGGGAACGGACGAAAG 5210

  scaffold4|siz     182611 TTCTCCCATCCTCCAGGTATGGACAAAGGCAACTGCTGCCAAAATCCGTA 182660
                                  i         i      v  i                      
C scaffold133|s       5209 TTCTCCCGTCCTCCAGGCATGGACCAAAGCAACTGCTGCCAAAATCCGTA 5160

  scaffold4|siz     182661 GCAAAGAGGCCATAGAGTCCGCTGGCCAAGTGATCTTCTTGCAGTATTCC 182710
                             v                           i                   
C scaffold133|s       5159 GCCAAGAGGCCATAGAGTCCGCTGGCCAAGCGATCTTCTTGCAGTATTCC 5110

  scaffold4|siz     182711 ACCCAACTGTTGGAAACCGCTCGTCATCCTTGGACCACCATCGTAGGAGA 182760
                                     i      i      viv                    i  
C scaffold133|s       5109 ACCCAACTGTCGGAAACTGCTCGTAGGCCTTGGACCACCATCGTAGGGGA 5060

  scaffold4|siz     182761 ACAGATCAACTGTGAACCATGGACTGATGTCTATGGGGTTGAACGCCCCA 182810
                                                      i                i     
C scaffold133|s       5059 ACAGATCAACTGTGAACCATGGACTGACGTCTATGGGGTTGAACACCCCA 5010

  scaffold4|siz     182811 CAAAACGCCCAGCATCTTAGACCTCCTGTCAGG-AGTGTGTCCAGTTGCA 182859
                            i      i     v i i iv     -     -                
C scaffold133|s       5009 CGAAACGCTCAGCAACCTGGGACTCCT-TCAGGGAGTGTGTCCAGTTGCA 4961

  scaffold4|siz     182860 CCTGTAGACCGTCTTTATGACTGATGCAGTGGAGCAAGAACGGTTCTATA 182909
                               i    i     i v           ii         v       i 
C scaffold133|s       4960 CCTGCAGACTGTCTTCAGGACTGATGCAGCAGAGCAAGAAAGGTTCTACA 4911

  scaffold4|siz     182910 TCAGCAATGGGCTGAAGAAACCAAACAGGGTACCCATCAGGGACTTTGTG 182959
                                                 v                           
C scaffold133|s       4910 TCAGCAATGGGCTGAAGAAACCTAACAGGGTACCCATCAGGGACTTTGTG 4861

  scaffold4|siz     182960 CAGAGGATCCAATGCCTTAACGGGTATGTAGAACTCTCGCCATGCCTGTA 183009
                                      i                 i       i   i       v
C scaffold133|s       4860 CAGAGGATCCAGTGCCTTAACGGGTATGTGGAACTCTTGCCGTGCCTGTT 4811

  scaffold4|siz     183010 CTACTCTTCGAAGGCTGCAAAGTCAACCGAAGTATGTGGACCCTTTGAAG 183059
                           i                       i  vi       i  i        v 
C scaffold133|s       4810 TTACTCTTCGAAGGCTGCAAAGTCGACAAAAGTATGCGGGCCCTTTGATG 4761

  scaffold4|siz     183060 ATGCCGACTTGGCAAGCCACATCCTCAGGATGGTTCCTAGGAACTGGCAG 183109
                                                                             
C scaffold133|s       4760 ATGCCGACTTGGCAAGCCACATCCTCAGGATGGTTCCTAGGAACTGGCAG 4711

  scaffold4|siz     183110 GACCAATATGAGCTCAGTGGAGCTTTGGTACCACAGAGTGTCAGGGAACT 183159
                                                              i              
C scaffold133|s       4710 GACCAATATGAGCTCAGTGGAGCTTTGGTACCACAAAGTGTCAGGGAACT 4661

  scaffold4|siz     183160 TCTAGAAGTCCTTGAGCGCATTGAGAAGGCCTACCCCACCAAGAAGGTTG 183209
                           i  v                 i                  i         
C scaffold133|s       4660 CCTTGAAGTCCTTGAGCGCATCGAGAAGGCCTACCCCACCGAGAAGGTTG 4611

  scaffold4|siz     183210 GAGAAGGACCCAAAAATGCCACCAAGTCTAGTGACTCAACTAAAAAGAAG 183259
                                              vi         ii     i     i      
C scaffold133|s       4610 GAGAAGGACCCAAAAATGCAGCCAAGTCTAACGACTCGACTAAGAAGAAG 4561

  scaffold4|siz     183260 ATAATCTCTTTTAGTGACCAGATTCCGAAGAAACATCGTACAGAGAAGTA 183309
                             ii               i      i       i   i           
C scaffold133|s       4560 ATGGTCTCTTTTAGTGACCGGATTCCAAAGAAACGTCGCACAGAGAAGTA 4511

  scaffold4|siz     183310 CTGCTCTCTCTGTAAGAAACATGGGGGTGCACATACCACTCACAACACTC 183359
                              i              i        i           i          
C scaffold133|s       4510 CTGTTCTCTCTGTAAGAAGCATGGGGGCGCACATACCACCCACAACACTC 4461

  scaffold4|siz     183360 CGGATTGCTGGAAGTATGAATCCAATGGGACCCCGAAGCCTAGCTTCAAG 183409
                                   i                                        -
C scaffold133|s       4460 CGGATTGCCGGAAGTATGAATCCAATGGGACCCCGAAGCCTAGCTTCAA- 4412

  scaffold4|siz     183410 GGGAAAAAGACCAAATGGAACCTCTCGTGGACCAGAGAGACCTGCTCAAG 183459
                                   i          i            v              i  
C scaffold133|s       4411 GGGAAAAAAACCAAATGGAGCCTCTCGTGGACAAGAGAGACCTGCTCGAG 4362

  scaffold4|siz     183460 GAGGAAGCAGCTATGCACAGCTATCCGCTAAAATCGACAAACTTACCAAG 183509
                                  i        i                                 
C scaffold133|s       4361 GAGGAAGTAGCTATGCGCAGCTATCCGCTAAAATCGACAAACTTACCAAG 4312

  scaffold4|siz     183510 TCCAACAAGAAAATGAAACGCGCTATCAGCAAGAAGAAGCGTAAGCATCA 183559
                           i                                                 
C scaffold133|s       4311 CCCAACAAGAAAATGAAACGCGCTATCAGCAAGAAGAAGCGTAAGCATCA 4262

  scaffold4|siz     183560 CGGCATGAGTGACAGTGATGGTTCAGACTTATCTTGAGATGATGGGTTGG 183609
                            ii                 i        i   i                
C scaffold133|s       4261 CAACATGAGTGACAGTGATGATTCAGACTCATCCTGAGATGATGGGTTGG 4212

  scaffold4|siz     183610 GGAGTACTAAGAAATTGTGTAGTAAAATTGACTGTAATGACATGATCAAC 183659
                                                          i             v    
C scaffold133|s       4211 GGAGTACTAAGAAATTGTGTAGTAAAATTGATTGTAATGACATGAACAAC 4162

  scaffold4|siz     183660 ACTTATCTTAGTCTGATTAAAACTTCCCCACGTGCCAACATAACATTTTC 183709
                             i          i                        i           
C scaffold133|s       4161 ACCTATCTTAGTCCGATTAAAACTTCCCCACGTGCCAATATAACATTTTC 4112

  scaffold4|siz     183710 TGATTCAAACATTGTCAGTTAGAATCTAACACAAGACCTAGGAAATCTTG 183759
                                      v     v  v     i                       
C scaffold133|s       4111 TGATTCAAACAATGTCATTTTGAATCCAACACAAGACCTAGGAAATCTTG 4062

  scaffold4|siz     183760 CAGTTGAACCAACACAGAGTGAAACAATTGCCAAATTGTCGGACCCTGAA 183809
                                                           i             i   
C scaffold133|s       4061 CAGTTGAACCAACACAGAGTGAAACAATTGCCGAATTGTCGGACCCCGAA 4012

  scaffold4|siz     183810 TTGTTGGGTGACCATTTCAATAGTGTGAACTCCCCTTTGAGAGTAGTGTG 183859
                           i   i        v                         -----------
C scaffold133|s       4011 CTGTCGGGTGACCTTTTCAATAGTGTGAACTCCCCTTTG----------- 3973

  scaffold4|siz     183860 AACTCCCCTTTGAGAGGTAAAGAAGGACAGGTTACTACTGTAGCAGCCAA 183909
                           -  -----------             vii  i          i      
C scaffold133|s       3972 -AC-----------AGGTAAAGAAGGAGGAGTCACTACTGTAGTAGCCAA 3935

  scaffold4|siz     183910 AGCACGTTATATAACTACTGAAAATCAAGC-------AGTTCCGAACAGT 183952
                                     v    v          v   ------- iivi      v 
C scaffold133|s       3934 AGCACGTTATTTAACGACTGAAAATCCAGCCCGTAAGAACATCGAACACT 3885

  scaffold4|siz     183953 CTACAGGGTGTCGTACCAG 183971
                                   i          
C scaffold133|s       3884 CTACAGGGCGTCGTACCAG 3866

Matrix = 20p43g.matrix
Kimura (with divCpGMod) = 9.23
Transitions / transversions = 1.73 (168/97)
Gap_init rate = 0.02 (59 / 2489), avg. gap size = 1.25 (74 / 59)


4157 9.09 8.47 1.49 scaffold4|size935939 183968 184593 (744673) genome_10_17569#DNA 1 669 (0) m_b691s001i24 148204

  scaffold4|siz     183968 CCAGCCAAAATTCATGGAGCATCACTATTATGTCAGTTATCTTGCCTGAC 184017
                               i             v i   i    v                 i  
  genome_10_175          1 CCAGTCAAAATTCATGGATCGTCATTATTTTGTCAGTTATCTTGCCTAAC 50

  scaffold4|siz     184018 TTTGACCCAGTGTAGTGATGCGACAACATGGAACTAGGACCTCTGTGACA 184067
                                             i                       v       
  genome_10_175         51 TTTGACCCAGTGTAGTGACGCGACAACATGGAACTAGGACCTATGTGACA 100

  scaffold4|siz     184068 TTGCAGACCCCTTCGGGATGTTCTGAAGAGCTTAAGTCTAGCTCTACAGA 184117
                                        v                        i           
  genome_10_175        101 TTGCAGACCCCTTAGGGATGTTCTGAAGAGCTTAAGTCCAGCTCTACAGA 150

  scaffold4|siz     184118 ATATTCATCAATCAGGAAAGCACCGTCAGAATAGATCTCCCAGACAGCAT 184167
                            i  i    v   v                                  v 
  genome_10_175        151 ACATCCATCCATCCGGAAAGCACCGTCAGAATAGATCTCCCAGACAGCTT 200

  scaffold4|siz     184168 TTTTGACATATTGATGTTCCATGGATCCTAGTAGAAATTGGTATGATTGA 184217
                           i         v                  v               v    
  genome_10_175        201 CTTTGACATAATGATGTTCCATGGATCCTCGTAGAAATTGGTATGTTTGA 250

  scaffold4|siz     184218 CACGTAGAAAAAAACATCAGTTATTTTTTAAG-TTCAAAATGGTCGGCAC 184266
                                          i             v v-          i i    
  genome_10_175        251 CACGTAGAAAAAAACGTCAGTTATTTTTTTATCTTCAAAATGGCCAGCAC 300

  scaffold4|siz     184267 TACGTCGATCCACATGCAGAACTATTATAACACTACAACAACTCCACATG 184316
                           i      i      i          vi  ivi -          v  vv 
  genome_10_175        301 CACGTCGGTCCACACGCAGAACTATGGTAGAGC-ACAACAACTCGACTGG 349

  scaffold4|siz     184317 TCACAGCACCCTCATGTCTCATGATACATATTTCATGCGTGCTGTGTGTG 184366
                                         i      i       -- v    -            
  genome_10_175        350 TCACAGCACCCTCACGTCTCACGATACAT--TGCATG-GTGCTGTGTGTG 396

  scaffold4|siz     184367 ATGTCCTTACTATTTCTGTGTGTATTGTATGTGACCGC------------ 184404
                                            v      v   i      i  ------------
  genome_10_175        397 ATGTCCTTACTATTTCTCTGTGTAGTGTGTGTGACTGCGTGATTTTGAGA 446

  scaffold4|siz     184405 ---------TTACAATACGATACACTACGATAGCTAGATACGGTATTGTA 184445
                           ---------    v             -----i    i        v  -
  genome_10_175        447 CCGAGAATGTTACCATACGATACACTA-----ACTAGGTACGGTATAGT- 490

  scaffold4|siz     184446 TAGTTGTTAGTGATTAGTACGTAG-------------------------- 184469
                                            i i    --------------------------
  genome_10_175        491 TAGTTGTTAGTGATTAGCATGTAGAAGCACTATAAAATTATGGCGCGACC 540

  scaffold4|siz     184470 -----TCATAACTGACGTTTTGAGATATGACAAATCTCCATAGAATTAGG 184514
                           -----           i      i i     i       i          
  genome_10_175        541 TCAAATCATAACTGACATTTTGAAACATGACGAATCTCCGTAGAATTAGG 590

  scaffold4|siz     184515 CAAAAATAACGTAGGAATTCTTACGATCGCTCATAATGACGATCCATGGA 184564
                                                         v i                 
  genome_10_175        591 CAAAAATAACGTAGGAATTCTTACGATCGCGCGTAATGACGATCCATGGA 640

  scaffold4|siz     184565 GATAATGATGATCCATGAATTTTGACTGG 184593
                                   i                    
  genome_10_175        641 GATAATGACGATCCATGAATTTTGACTGG 669

Matrix = 20p43g.matrix
Kimura (with divCpGMod) = 8.06
Transitions / transversions = 1.43 (33/23)
Gap_init rate = 0.02 (15 / 625), avg. gap size = 4.20 (63 / 15)


3020 9.75 0.00 0.00 scaffold4|size935939 184593 184992 (744274) C scaffold133|size826974_(dbseq-nr_519)_[800995,807399]#LTR/Gypsy (2533) 3872 3473 m_b691s001i25 148203

  scaffold4|siz     184593 GTACCAGTAACACAATCATTAAGATCCTACTCAATAGAGGATCTGATGGT 184642
                                        i     i           ii    v            
C scaffold133|s       3872 GTACCAGTAACACGATCATCAAGATCCTACTTGATAGTGGATCTGATGGT 3823

  scaffold4|siz     184643 GACCTCCTATTCCATGCAAAAGGAATGGAGAAACACTTTCCCTACTTGAC 184692
                                 i i  i    v   i    ii                       
C scaffold133|s       3822 GACCTCTTGTTTCATGAAAAGGGAACAGAGAAACACTTTCCCTACTTGAC 3773

  scaffold4|siz     184693 TAGGCAGGTGCCAAAGTCTTGGCACATGTCAAATGGAAGCTTCCTAACCA 184742
                                                   i i         i           v 
C scaffold133|s       3772 TAGGCAGGTGCCAAAGTCTTGGCATACGTCAAATGGGAGCTTCCTAACAA 3723

  scaffold4|siz     184743 AAGGAAGGAGCGAAGTTAACTTGAAATTCTTTGAGTATTCAAACAGTAAG 184792
                                v     i                                      
C scaffold133|s       3722 AAGGACGGAGCAAAGTTAACTTGAAATTCTTTGAGTATTCAAACAGTAAG 3673

  scaffold4|siz     184793 GAGTACTTAGTATCTCCAGAGGTAGTAGAGCATGATAAAAAGAAAGTGAC 184842
                                 v    iv       v   i     i       i           
C scaffold133|s       3672 GAGTACGTAGTGACTCCAGACGTAATAGAGTATGATAAGAAGAAAGTGAC 3623

  scaffold4|siz     184843 CAAGCCAGCGTTCGACCTCATTCTTGGATGTCAAACCATAAAAGAGCTTG 184892
                                   i   i                  v       i  v     i 
C scaffold133|s       3622 CAAGCCAGTGTTTGACCTCATTCTTGGATGTAAAACCATGAACGAGCTCG 3573

  scaffold4|siz     184893 GAATTGTTCTAGAATTTTGAACAAAAGAAATTACCATTGACCAAATCATT 184942
                                        v   i                          i    v
C scaffold133|s       3572 GAATTGTTCTAGATTTTCGAACAAAAGAAATTACCATTGACCAAGTCATA 3523

  scaffold4|siz     184943 TTGCCAATAGGAGATGTCAATAGTCTGACCAAATCTAACCTGGATAGAGC 184992
                                   ii                        ii              
C scaffold133|s       3522 TTGCCAATGAGAGATGTCAATAGTCTGACCAAATTCAACCTGGATAGAGC 3473

Matrix = 20p43g.matrix
Kimura (with divCpGMod) = 9.51
Transitions / transversions = 2.55 (28/11)
Gap_init rate = 0.00 (0 / 399), avg. gap size = 0.0 (0 / 0)


621 14.59 1.49 7.94 scaffold4|size935939 184993 185126 (744140) C scaffold133|size826974_(dbseq-nr_519)_[800995,807399]#LTR/Gypsy (0) 6405 6280 m_b691s001i26 148205

  scaffold4|siz     184993 TGACATAGGCCAAGAATCAGCCCATTTTTGTACCCATTGGTACAAAATAC 185042
                                                 vv           v v         ivi
C scaffold133|s       6405 TGACATAGGCCAAGAATCAGCCATTTTTTGTACCCCTGGGTACAAAACCT 6356

  scaffold4|siz     185043 AAA-AGGAGCATTCTCAGGACTCCCCAGGCGGGA-AGTCCACTGCCCCTG 185090
                              -                --     i ii   -       iv   ---
C scaffold133|s       6355 AAATAGGAGCATTCTCAGGA--CCCCAAGTAGGAGAGTCCACCTCCC--- 6311

  scaffold4|siz     185091 ATCCAAAAGGCAAGGACTCCTCAACATTGGAGTCCA 185126
                           -----i      v       i      v i   i  
C scaffold133|s       6310 -----GAAGGCATGGACTCCCCAACATGGAAGTTCA 6280

Matrix = 20p43g.matrix
Kimura (with divCpGMod) = 15.32
Transitions / transversions = 1.25 (10/8)
Gap_init rate = 0.09 (12 / 133), avg. gap size = 1.00 (12 / 12)


295 14.58 0.00 0.00 scaffold4|size935939 185086 185133 (744133) rnd-1_family-928#Unknown 4 51 (36) m_b691s001i27 148206

  scaffold4|siz     185086 CCCTGATCCAAAAGGCAAGGACTCCTCAACATTGGAGTCCACCGCCCT 185133
                                i          v        i  v  iv         i     
  rnd-1_family-          4 CCCTGGTCCAAAAGGCTAGGACTCCCCACCACAGGAGTCCACTGCCCT 51

Matrix = 20p43g.matrix
Kimura (with divCpGMod) = 16.35
Transitions / transversions = 1.33 (4/3)
Gap_init rate = 0.00 (0 / 47), avg. gap size = 0.0 (0 / 0)


683 4.60 0.00 0.00 scaffold4|size935939 185127 185213 (744053) rnd-1_family-928#Unknown 1 87 (0) m_b691s001i28 148207

  scaffold4|siz     185127 CCGCCCTGGTCCAAAAGGCAAGGACTCCCCACCACAGGAGTTCACTGCCC 185176
                                              v                     i        
  rnd-1_family-          1 CCGCCCTGGTCCAAAAGGCTAGGACTCCCCACCACAGGAGTCCACTGCCC 50

  scaffold4|siz     185177 TATGGTCTCCGGAACACCAGAGTCCATTGCCCCTTCA 185213
                                v                     v         
  rnd-1_family-         51 TATGGGCTCCGGAACACCAGAGTCCATAGCCCCTTCA 87

Matrix = 20p43g.matrix
Kimura (with divCpGMod) = 4.75
Transitions / transversions = 0.33 (1/3)
Gap_init rate = 0.00 (0 / 86), avg. gap size = 0.0 (0 / 0)


30812 8.99 0.61 0.49 scaffold4|size935939 185259 189337 (739929) scaffold133|size826974_(dbseq-nr_519)_[800995,807399]#LTR/Gypsy 1928 6011 (394) m_b691s001i29 148208

  scaffold4|siz     185259 GGATTAGGTCCTATGTCTAAGCAAGAGATGGCGTCGGCAACAGTATTATG 185308
                              v v     v  i       i               i           
  scaffold133|s       1928 GGAATCGGTCCGATATCTAAGCGAGAGATGGCGTCGGCGACAGTATTATG 1977

  scaffold4|siz     185309 TGTGCCTTTAATGTAAACAGTTTTGGGGCCGAATTCCTCGAGCA-CAATC 185357
                                    v  i  vv  i   i      i           v -     
  scaffold133|s       1978 TGTGCCTTTTATATATTCAATTTCGGGGCCAAATTCCTCGAGGAGCAATC 2027

  scaffold4|siz     185358 TCCATCGGTAGACACGGTCAGAGGTTAATCAGAGTGTGTCCTGGATTAAA 185407
                                                         v   i i           i 
  scaffold133|s       2028 TCCATCGGTAGACACGGTCAGAGGTTAATCCGAGCGCGTCCTGGATTAGA 2077

  scaffold4|siz     185408 TTTTTGTGGTCTGTATAGAATTTCAATCTTTGTCCCCACAACATGCCTT- 185456
                             i  i             v   i  v                      -
  scaffold133|s       2078 TTCTTATGGTCTGTATAGACTTTTAAACTTTGTCCCCACAACATGCCTTT 2127

  scaffold4|siz     185457 GAACTCTTTTAGTGTCTCCACTATGGCCAGTAGTTCAAGTTTGGTCAGGC 185506
                                    i     i                       i ii    v  
  scaffold133|s       2128 GAACTCTTTCAGTGTTTCCACTATGGCCAGTAGTTCAAGCTCAGTCACGC 2177

  scaffold4|siz     185507 TGTAGT-CTGTTGTGCCATCAACAGTTTCCTGCTGAAAAATGCAAGGGGC 185555
                               v -      i  ii ii                   i         
  scaffold133|s       2178 TGTATTTCTGTTGCGCTGTTGACAGTTTCCTGCTGAAAAACGCAAGGGGC 2227

  scaffold4|siz     185556 CTATTACCCTGGGTGATAACTGATCCAAGTTGTTTAGACGAGGCATCAGT 185605
                                   i                                         
  scaffold133|s       2228 CTATTACCTTGGGTGATAACTGATCCAAGTTGTTTAGACGAGGCATCAGT 2277

  scaffold4|siz     185606 GTATATCTGAAATTCCCTTGAATAATCGGGATTGGCTAAGACTACATCCT 185655
                           i       v                       v                 
  scaffold133|s       2278 ATATATCTCAAATTCCCTTGAATAATCGGGATAGGCTAAGACTACATCCT 2327

  scaffold4|siz     185656 TGGAAATTGTAGTCTTTATGTCATCGAATGCTTTTTGATGCACCATGTCC 185705
                              v              i                     i   i     
  scaffold133|s       2328 TGGCAATTGTAGTCTTTACGTCATCGAATGCTTTTTGATGTACCGTGTCC 2377

  scaffold4|siz     185706 GAGTACCATGGATGTTTCTTTGTCTTGTTGGCTCTGGTGACCTTGGTGTG 185755
                           v           i       i     i                       
  scaffold133|s       2378 CAGTACCATGGACGTTTCTTCGTCTTATTGGCTCTGGTGACCTTGGTGTG 2427

  scaffold4|siz     185756 ACCACACTCTCCTATCAGTGAGGTGAGTGGGTCAAGTACTTTGCTCCATC 185805
                                         i                v    i        v i  
  scaffold133|s       2428 ACCACACTCTCCTACCAGTGAGGTGAGTGGGGCAAGCACTTTGCTGCGTC 2477

  scaffold4|siz     185806 TTGCCCAAAGATCTCTATTATACTGGACCATGCCCAGGAACTTACGGAGG 185855
                                             v                               
  scaffold133|s       2478 TTGCCCAAAGATCTCTATAATACTGGACCATGCCCAGGAACTTACGGAGG 2527

  scaffold4|siz     185856 TCTTTGACATTATGTGGTGGTGAGATCGCGAGAATCGTCTGTACCTTTT- 185904
                                      v vi  i     i             ii          -
  scaffold133|s       2528 TCTTTGACATTTTTCGGCGGTGAAATCGCGAGAATCGCTTGTACCTTTTT 2577

  scaffold4|siz     185905 CTGCTGTGGTTTAATCCCTGTACGTGTGGGGGTATAACCTAGATACTCAG 185954
                             v                  v      i            i        
  scaffold133|s       2578 CTTCTGTGGTTTAATCCCTGTTCGTGTGAGGGTATAACCTAAATACTCAG 2627

  scaffold4|siz     185955 TTTCAATGGCACAGAAAGATGATTTTCAGGCGTTGATTTGCAAGTCTGCC 186004
                               v              i      ii          i     i i   
  scaffold133|s       2628 TTTCTATGGCACAGAAAGACGATTTTTGGGCGTTGATTCGCAAGCCCGCC 2677

  scaffold4|siz     186005 CCAGGTAACCTGGTAAGCACCATTTTCAGTTTGTCAAGGTGGTCTTCCAG 186054
                           i iv                        i                     
  scaffold133|s       2678 TCGCGTAACCTGGTAAGCACCATTTTCAATTTGTCAAGGTGGTCTTCCAG 2727

  scaffold4|siz     186055 ATTTGCCTTTGTGATGCATAACAAATCATCAAGATAAGCTCTTACGAACT 186104
                                                            i           i    
  scaffold133|s       2728 ATTTGCCTTTGTGATGCATAACAAATCATCAAGGTAAGCTCTTACAAACT 2777

  scaffold4|siz     186105 CTAAGGCTACCATTAGTGATGACATTTTTTGCTTGAAAAATATCTGGTGA 186154
                                             v          -                    
  scaffold133|s       2778 CTAAGGCTACCATTAGTGTTGACATTTTT-GCTTGAAAAATATCTGGTGA 2826

  scaffold4|siz     186155 ACCAGTGATGCCCATTGGCAACGGGAGGTATGAATATTTGCCCCATGGAA 186204
                                ii              iv v     v     i           i 
  scaffold133|s       2827 ACCAGCAATGCCCATTGGCAATCGTAGGTAAGAATACTTGCCCCATGGGA 2876

  scaffold4|siz     186205 AAATGAGGGTACATATTTTGGATGAATCGGGGTCCAATCTAATGGTATAT 186254
                                                      i  ii                 v
  scaffold133|s       2877 AAATGAGGGTACATATTTTGGATGAATTGGAATCCAATCTAATGGTATAA 2926

  scaffold4|siz     186255 TAACTCATGTTTAAATCTAGGGTTGTAGCATAGGTAAATCCTTCTAGCTC 186304
                               i            i                                
  scaffold133|s       2927 TAACCCATGTTTAAATCCAGGGTTGTAGCATAGGTAAATCCTTCTAGCTC 2976

  scaffold4|siz     186305 TTGCAGAACTGTACTGATTTTGGGTAATGGAAACGGTTTTCTGACTAGTT 186354
                                                               i            i
  scaffold133|s       2977 TTGCAGAACTGTACTGATTTTGGGTAATGGAAACGGCTTTCTGACTAGTC 3026

  scaffold4|siz     186355 GTTTATTTACCTCCCTAAAATCAGTGAGAAAGAGTACAGTTCCGTCCTTC 186404
                                     i                     v             i v 
  scaffold133|s       3027 GTTTATTTACTTCCCTAAAATCAGTGAGAAAGCGTACAGTTCCGTCTTGC 3076

  scaffold4|siz     186405 TTTGCAGTGATAAATGATGGTGATGCTCATTC-GACTCTGGCTGAAACTC 186453
                                                  i  i     -     v           
  scaffold133|s       3077 TTTGCAGTGATAAATGATGGTGACGCCCATTCCGACTCGGGCTGAAACTC 3126

  scaffold4|siz     186454 TACCACTCCCAGTTTGCAGAGTCGATTTAATTCTTTAAACATTGTTTCTT 186503
                                       v i   v i  v   i        i vvi         
  scaffold133|s       3127 TACCACTCCCAGGTCGCATAATCTATTCAATTCTTTGATAGTTGTTTCTT 3176

  scaffold4|siz     186504 TACGCAGTTTAGGTACTGGGTATGCCCACCCATGATAT--TTTAGCACCT 186551
                            i  vii   v               ivv         --i  v  i  i
  scaffold133|s       3177 TGCGAGATTTTGGTACTGGGTATGCCTTGCCATGATATGGCTTTGCGCCC 3226

  scaffold4|siz     186552 TCCTTGAGTTCAAAAGACACAGGCTCTGTGTTCCAATCACCTAGTGTTCT 186601
                             i  i        i                                  i
  scaffold133|s       3227 TCTTTAAGTTCAAAGGACACAGGCTCTGTGTTCCAATCACCTAGTGTTCC 3276

  scaffold4|siz     186602 GTCAAAAAGTTCCTCAAATTCTGTGAGCAACTCCAGCAATGAGTTTTGGT 186651
                           i                 v i      i           i          
  scaffold133|s       3277 ATCAAAAAGTTCCTCAAAATTTGTGAGTAACTCCAGCAACGAGTTTTGGT 3326

  scaffold4|siz     186652 CTTCGAGACTAAGGTGAGTACAATTGGTGATAACAATTGATTGGAGGTCT 186701
                              v                         v                    
  scaffold133|s       3327 CTTGGAGACTAAGGTGAGTACAATTGGTGCTAACAATTGATTGGAGGTCT 3376

  scaffold4|siz     186702 GCCTTTTTATAATTTGCATCTAAGATTTTAACCACCCGCTGTGTTGCTTC 186751
                                i                i        ii           i     
  scaffold133|s       3377 GCCTTCTTATAATTTGCATCTAGGATTTTAATTACCCGCTGTGTCGCTTC 3426

  scaffold4|siz     186752 CTGCGTACTTTGCGGTTGATTTGCCATCCTGTTGTTGACAGCCCAGGCTA 186801
                                            v         v                     v
  scaffold133|s       3427 CTGCGTACTTTGCGGTTCATTTGCCATGCTGTTGTTGACAGCCCAGGCTC 3476

  scaffold4|siz     186802 TATCCAGGTTCAATTTGGTCAGACCATTTACATCTCTCATTGGCAAAATG 186851
                                     v             i   v                 v   
  scaffold133|s       3477 TATCCAGGTTGAATTTGGTCAGACTATTGACATCTCTCATTGGCAATATG 3526

  scaffold4|siz     186852 A-TTGGTCAATGGTAA---------------AATCTAGAACAATTCCAAG 186885
                            -              ---------------                i  
  scaffold133|s       3527 ACTTGGTCAATGGTAATTTCTTTTGTTCGAAAATCTAGAACAATTCCGAG 3576

  scaffold4|siz     186886 CTCTTTCATGGTTTTGCATCCAAGAATGAGGTCAAACACTGGCTTGATCA 186935
                              v           i                              i   
  scaffold133|s       3577 CTCGTTCATGGTTTTACATCCAAGAATGAGGTCAAACACTGGCTTGGTCA 3626

  scaffold4|siz     186936 CTTTCTTTTTAACGTACTCTACTACCTCTGGAGTCACTAAGTACTCCTTA 186985
                                  i   v i       i   v             v          
  scaffold133|s       3627 CTTTCTTCTTATCATACTCTATTACGTCTGGAGTCACTACGTACTCCTTA 3676

  scaffold4|siz     186986 CTGTTCGAATACTCAAAGAAGGTCAAGTTAACTTTGCTACTTCCTTTAGT 187035
                                i              vv                v v      v  
  scaffold133|s       3677 CTGTTTGAATACTCAAAGAATTTCAAGTTAACTTTGCTCCGTCCTTTTGT 3726

  scaffold4|siz     187036 TAGGAAGCTCCTATTTGATGTATGCCAAGACTTTGGCACCTGCCTAGTCA 187085
                                      i      i                               
  scaffold133|s       3727 TAGGAAGCTCCCATTTGACGTATGCCAAGACTTTGGCACCTGCCTAGTCA 3776

  scaffold4|siz     187086 AGTAGGGAAAGTGTTTCTCCGTTCCTTTTGCATGAAACTGGAGGTCACCA 187135
                                              i     i   v        vi          
  scaffold133|s       3777 AGTAGGGAAAGTGTTTCTCTGTTCCCTTTTCATGAAACAAGAGGTCACCA 3826

  scaffold4|siz     187136 TCATATCCACTATCAAGTAGGATCTTAATGATTGTGTTACTGGTACGACG 187185
                              v                      i     i                 
  scaffold133|s       3827 TCAGATCCACTATCAAGTAGGATCTTGATGATCGTGTTACTGGTACGACG 3876

  scaffold4|siz     187186 CCCTGTAGAGTGTTCGATGTTCTTACGGGCTGGATTTTCAGTCGTTATAT 187235
                                                                          v  
  scaffold133|s       3877 CCCTGTAGAGTGTTCGATGTTCTTACGGGCTGGATTTTCAGTCGTTAAAT 3926

  scaffold4|siz     187236 AACGTGCTTTGGCTGCTACAGTAGTAACCTGTCCTTCTTTACCTCTCAAA 187285
                                         i          i  iiv             v     
  scaffold133|s       3927 AACGTGCTTTGGCTACTACAGTAGTGACTCCTCCTTCTTTACCTGTCAAA 3976

  scaffold4|siz     187286 GGGGAGTTCACACTATTGATGTGGTCACCCAACAATTCAGGGTCCGACAA 187335
                                              viv        i   i   i           
  scaffold133|s       3977 GGGGAGTTCACACTATTGAAAAGGTCACCCGACAGTTCGGGGTCCGACAA 4026

  scaffold4|siz     187336 TTTGGCAATTGTTGCACTCTGTGTTGGTTCAACTGCAAGATTTCCTAGGT 187385
                             i          v                                    
  scaffold133|s       4027 TTCGGCAATTGTTTCACTCTGTGTTGGTTCAACTGCAAGATTTCCTAGGT 4076

  scaffold4|siz     187386 CTTGTGTTAGATTCTAACTGACAATGTTTGAATCAGAAAATGTTATGTTG 187435
                                   i     v  v     v                      i   
  scaffold133|s       4077 CTTGTGTTGGATTCAAAATGACATTGTTTGAATCAGAAAATGTTATATTG 4126

  scaffold4|siz     187436 GCACGTGGGGAAGTTTTAATCAGACTAAGATAAGTGTTGATCATGTCATT 187485
                                                i          i      v          
  scaffold133|s       4127 GCACGTGGGGAAGTTTTAATCGGACTAAGATAGGTGTTGTTCATGTCATT 4176

  scaffold4|siz     187486 ACAGTCAATTTTACTACACAATTTCTTAGTACTCCCCAACCCATCATCTC 187535
                              i                                              
  scaffold133|s       4177 ACAATCAATTTTACTACACAATTTCTTAGTACTCCCCAACCCATCATCTC 4226

  scaffold4|siz     187536 AAGATAAGTCTGAACCATCACTGTCACTCATGCCGTGATGCTTACGCTTC 187585
                            i   i        i                 ii                
  scaffold133|s       4227 AGGATGAGTCTGAATCATCACTGTCACTCATGTTGTGATGCTTACGCTTC 4276

  scaffold4|siz     187586 TTCTTGCTGATAGCGCGTTTCATTTTCTTGTTGGACTTGGTAAGGTTGTC 187635
                                                             i         v     
  scaffold133|s       4277 TTCTTGCTGATAGCGCGTTTCATTTTCTTGTTGGGCTTGGTAAGTTTGTC 4326

  scaffold4|siz     187636 GATTTTAGCGGATAGCTGTGCATAGCTGCTTCCTCCTTGAGCAGGTCTCT 187685
                                             i        i         i            
  scaffold133|s       4327 GATTTTAGCGGATAGCTGCGCATAGCTACTTCCTCCTCGAGCAGGTCTCT 4376

  scaffold4|siz     187686 CTGGTCCACGAGAGGTTCCATTTGGTCTTTTTCCCCTTGAAGCTAGGCTT 187735
                             v            i          -     i                 
  scaffold133|s       4377 CTTGTCCACGAGAGGCTCCATTTGGT-TTTTTTCCCTTGAAGCTAGGCTT 4425

  scaffold4|siz     187736 CGGGGTCCCATTGGATTCATACTTCCAGCAATCCGGAGTGTTGTGGGTGG 187785
                                                     i                       
  scaffold133|s       4426 CGGGGTCCCATTGGATTCATACTTCCGGCAATCCGGAGTGTTGTGGGTGG 4475

  scaffold4|siz     187786 TATGTGCACCCCCATGTTTCTTACAGAGAGAGCAGTACTTCTCTGTACGA 187835
                                  i        i              i              i   
  scaffold133|s       4476 TATGTGCGCCCCCATGCTTCTTACAGAGAGAACAGTACTTCTCTGTGCGA 4525

  scaffold4|siz     187836 TGTTTCTTCGGAATCTGGTCACTAAAAGAGATTATCTTCTTTTTAGTTGA 187885
                           i       i      i               ii        i     i  
  scaffold133|s       4526 CGTTTCTTTGGAATCCGGTCACTAAAAGAGACCATCTTCTTCTTAGTCGA 4575

  scaffold4|siz     187886 GTCACTAGACTTGGTGGCATTTTTGGGTCCTTCTCCAACCTTCTTGGTGG 187935
                              ii         iv                            i     
  scaffold133|s       4576 GTCGTTAGACTTGGCTGCATTTTTGGGTCCTTCTCCAACCTTCTCGGTGG 4625

  scaffold4|siz     187936 GGTAGGCCTTCTCAATGCGCTCAAGGACTTCTAGAAGTTCCCTGACACTC 187985
                                        i                 v  i              i
  scaffold133|s       4626 GGTAGGCCTTCTCGATGCGCTCAAGGACTTCAAGGAGTTCCCTGACACTT 4675

  scaffold4|siz     187986 TGTGGTACCAAAGCTCCACTGAGCTCATATTGGCCCTGCCAGTTCCTAGG 188035
                                                            i                
  scaffold133|s       4676 TGTGGTACCAAAGCTCCACTGAGCTCATATTGGTCCTGCCAGTTCCTAGG 4725

  scaffold4|siz     188036 AACCATCCTGAGGATGTGGCTTGCCAAGTCGGCATCTCCAAAGGGTCCAC 188085
                                                               vi       i  i 
  scaffold133|s       4726 AACCATCCTGAGGATGTGGCTTGCCAAGTCGGCATCATCAAAGGGCCCGC 4775

  scaffold4|siz     188086 ATACTTCGGTTGACTTTGCAGCCTTCAAAGAATAGTACAGGCATGGCGAG 188135
                                 iv  i               i    i  iv       i   i  
  scaffold133|s       4776 ATACTTTTGTCGACTTTGCAGCCTTCGAAGAGTAAAACAGGCACGGCAAG 4825

  scaffold4|siz     188136 AGTTCTACATACCCGTTAAGGCATTGGATCCTCTGCACAAAGTCCCTGAT 188185
                                i                 i                          
  scaffold133|s       4826 AGTTCCACATACCCGTTAAGGCACTGGATCCTCTGCACAAAGTCCCTGAT 4875

  scaffold4|siz     188186 GGGTACCCTGTTTGGTTTCTTCAGCCCATTGCTGATATAGAACCGTTCTT 188235
                                       v                       i       v     
  scaffold133|s       4876 GGGTACCCTGTTAGGTTTCTTCAGCCCATTGCTGATGTAGAACCTTTCTT 4925

  scaffold4|siz     188236 GCTCCGCTGCATCAGTCATAAAGACGGTCTACAGGTGCAACTGGACACAC 188285
                               i            v i     i    i                   
  scaffold133|s       4926 GCTCTGCTGCATCAGTCCTGAAGACAGTCTGCAGGTGCAACTGGACACAC 4975

  scaffold4|siz     188286 TCCCTGAAGGAGACCCAGATTGCCGAGCGTTTTGTGGGGTGTTCAACCCC 188335
                                       v     i    i        i                 
  scaffold133|s       4976 TCCCTGAAGGAGTCCCAGGTTGCTGAGCGTTTCGTGGGGTGTTCAACCCC 5025

  scaffold4|siz     188336 ATAGACATCAGTCCATGGTTCACAGTTGATCTGTTCTCCTACGATGGTGG 188385
                                 i                             i            -
  scaffold133|s       5026 ATAGACGTCAGTCCATGGTTCACAGTTGATCTGTTCCCCTACGATGGTG- 5074

  scaffold4|siz     188386 TCCAAGTCCAAGGTCTACAAGCAGTTTCCAACAGTTGGGTGGAATACTGC 188435
                           -----        i    i          i                    
  scaffold133|s       5075 -----GTCCAAGGCCTACGAGCAGTTTCCGACAGTTGGGTGGAATACTGC 5119

  scaffold4|siz     188436 AAGAAGATCACTTGGCCAGCGGACTCTATGGCCTCTTTGCTACGGATTTT 188485
                                    i                           v            
  scaffold133|s       5120 AAGAAGATCGCTTGGCCAGCGGACTCTATGGCCTCTTGGCTACGGATTTT 5169

  scaffold4|siz     188486 GGCAGCAGTTGCCTTTGTCCATACCTGGAGGATGGGAGAATTTTTATCCG 188535
                                       i  v      i         i       i   ii    
  scaffold133|s       5170 GGCAGCAGTTGCTTTGGTCCATGCCTGGAGGACGGGAGAACTTTCGTCCG 5219

  scaffold4|siz     188536 CTCCCTTATGCTTGGCTTTGGCCACAGTGG-CGCAGTCAGTTTTTCCTCA 188584
                           i        i             v      -                   
  scaffold133|s       5220 TTCCCTTATACTTGGCTTTGGCCTCAGTGGCCGCAGTCAGTTTTTCCTCA 5269

  scaffold4|siz     188585 GCCTTGATATCTGCCTTGCATGCCTCCTCGAAATCCGTGTCTAGCCCTCT 188634
                                vviii             i    i               i  i  
  scaffold133|s       5270 GCCTTTTCGCCTGCCTTGCATGCTTCCTTGAAATCCGTGTCTAGTCCCCT 5319

  scaffold4|siz     188635 CTGGGAAATGATCTCCAGTGCGGTCTGAATATGGTTGAGGAACTGCTCTG 188684
                                    i        v v        i      v           i 
  scaffold133|s       5320 CTGGGAAATAATCTCCAGGGAGGTCTGAACATGGTTCAGGAACTGCTCCG 5369

  scaffold4|siz     188685 GACTTCTCTCAGTGAAGATGGTGACGGACAAAGTCATCTTGTTGGAGACC 188734
                                 ii   vi     i            i     i            
  scaffold133|s       5370 GACTTCCTTCATCGAAGACGGTGACGGACAAGGTCATTTTGTTGGAGACC 5419

  scaffold4|siz     188735 TTGATTTTATTAACCACCTTGGTGGTGTCCATGACAGTAGGAATATAGGA 188784
                                      v                     i    i  i        
  scaffold133|s       5420 TTGATTTTATTTACCACCTTGGTGGTGTCCATGGCAGTGGGGATATAGGA 5469

  scaffold4|siz     188785 GATGGGTGGCTTGGACCTCCCTGAACTCCTCTCACACTCCTGTGGCTTGA 188834
                                                v  i                 i       
  scaffold133|s       5470 GATGGGTGGCTTGGACCTCCCAGAGCTCCTCTCACACTCCTGCGGCTTGA 5519

  scaffold4|siz     188835 GGCCTTCTGGGCTTGACTTGCTAGATGACATCCTCTCAATTGCCTCTCCA 188884
                                        i  i  i  v  i                        
  scaffold133|s       5520 GGCCTTCTGGGCTCGATTTACTCGACGACATCCTCTCAATTGCCTCTCCA 5569

  scaffold4|siz     188885 AGAGGCGTATTATAAAATAAGGCCTTGAAAAAGGTCTTGGGTGCCCTGTG 188934
                             -     i                                         
  scaffold133|s       5570 AG-GGCGTGTTATAAAATAAGGCCTTGAAAAAGGTCTTGGGTGCCCTGTG 5618

  scaffold4|siz     188935 GAGGTTAGTTCGAAAACGAATTTTTATCTTTTCTTTTTTATTTTTTATTT 188984
                                           v       ----   vi            v    
  scaffold133|s       5619 GAGGTTAGTTCGAAAAAGAATTTT----TTTATTTTTTTATTTTTAATTT 5664

  scaffold4|siz     188985 TTTTTATTTTTCTTCTTTGACTTTTATTTCTTGAAAGTGTTGCTTCCAAC 189034
                           ------           i        v           v           
  scaffold133|s       5665 ------TTTTTCTTCTTCGACTTTTAATTCTTGAAAGTCTTGCTTCCAAC 5708

  scaffold4|siz     189035 TAATTCATGAGAATTCTCCATCACAAAATTAATCCTACTGGTAGGACTCC 189084
                                 ii         iv     i          v   v          
  scaffold133|s       5709 TAATTCGCGAGAATTCTTGATCACGAAATTAATCCGACTCGTAGGACTCC 5758

  scaffold4|siz     189085 CCAATCGCTGAAGTCGATAGCTGGAAGTTTATTGC-TAACTCACTGATCG 189133
                             i               v   v         i  -      i       
  scaffold133|s       5759 CCGATCGCTGAAGTCGATCGCTCGAAGTTTATCGCTTAACTCGCTGATCG 5808

  scaffold4|siz     189134 CGGGAGAATTTTTGAAGGGCTCGTCAATCAAGAAACCAAAGGAGTTCGTT 189183
                                         i  i       i   iv      i    ii     i
  scaffold133|s       5809 CGGGAGAATTTTTGGAGAGCTCGTCGATCGCGAAACCGAAGGGATTCGTC 5858

  scaffold4|siz     189184 GATCGCCTAGCTGATTTCATAGAGATTGTCGATTGCGCAAAAAAAGACGT 189233
                             v   v          iiv      i      i           -    
  scaffold133|s       5859 GAACGCGTAGCTGATTTTGGAGAGATCGTCGATCGCGCAAAAAAA-ACGT 5907

  scaffold4|siz     189234 ATGGCTGATGCAAAAAAGTTAAAATTGCTGCTTGCGATCAAAAAAAATTT 189283
                             v     i  i                i   i            v v  
  scaffold133|s       5908 ATCGCTGACGCGAAAAAGTTAAAATTGCCGCTCGCGATCAAAAAATAATT 5957

  scaffold4|siz     189284 AGCGTATCTCAAGTCAGAAGGGTTGGATGACTTTGGCTTCGATGCACAAA 189333
                            v    i   iv   i  i          v v    v    i   i i  
  scaffold133|s       5958 ATCGTACCTCGTGTCGGAGGGGTTGGATGTCGTTGGATTCGGTGCGCGAA 6007

  scaffold4|siz     189334 GGTC 189337
                               
  scaffold133|s       6008 GGTC 6011

Matrix = 20p43g.matrix
Kimura (with divCpGMod) = 7.62
Transitions / transversions = 2.07 (246/119)
Gap_init rate = 0.01 (30 / 4078), avg. gap size = 1.50 (45 / 30)


518 15.45 3.57 1.75 scaffold4|size935939 189336 189447 (739819) scaffold7|size730406_(dbseq-nr_160)_[96026,102513]#LTR/Gypsy 305 418 (6070) m_b691s001i30 148209

  scaffold4|siz     189336 TCCATCCTCACAATAAGAGCAAATTAAGCTCATAAAATAAAAACTTAGAA 189385
                                         viv vv    v             v   v   v  v
  scaffold7|siz        305 TCCATCCTCACAATTGTACAAAATAAAGCTCATAAAATCAAATCTTCGAC 354

  scaffold4|siz     189386 CCTTATCGAA--TAGGCCTATAATTTTCACGTGAAATTTTTTTGCGACGA 189433
                           v i i     --  --            i     v        i      
  scaffold7|siz        355 ACCTGTCGAAACTA--CCTATAATTTTCGCGTGATATTTTTTTACGACGA 402

  scaffold4|siz     189434 --TACGGCTCAGGTCA 189447
                           -- v            
  scaffold7|siz        403 TTTTCGGCTCAGGTCA 418

Matrix = 20p43g.matrix
Kimura (with divCpGMod) = 16.30
Transitions / transversions = 0.42 (5/12)
Gap_init rate = 0.04 (4 / 111), avg. gap size = 1.50 (6 / 4)


19673 9.27 0.23 0.04 scaffold4|size935939 189448 192047 (737219) C scaffold133|size826974_(dbseq-nr_519)_[800995,807399]#LTR/Gypsy (2928) 3477 873 m_b691s001i31 148203

  scaffold4|siz     189448 AAAGCCTGGGCTGTCAACAACAGGATGGCAAATCAACCGCTAAGTACGCA 189497
                            i                     v         v      v         
C scaffold133|s       3477 AGAGCCTGGGCTGTCAACAACAGCATGGCAAATGAACCGCAAAGTACGCA 3428

  scaffold4|siz     189498 GGAAGTGACACAGTGCGTAGTTAAAGTCCTAGATGCAAATTATAAAAAGG 189547
                                i       i v   i     i                   i    
C scaffold133|s       3427 GGAAGCGACACAGCGGGTAATTAAAATCCTAGATGCAAATTATAAGAAGG 3378

  scaffold4|siz     189548 CAGACCTCCAATCAATTGTTATCACCAATTGTACTCACTTTAGTCTCGAA 189597
                                                v                i        v  
C scaffold133|s       3377 CAGACCTCCAATCAATTGTTAGCACCAATTGTACTCACCTTAGTCTCCAA 3328

  scaffold4|siz     189598 GACCAAAAGTGGTTAATGGAGTTGCTCACAGAATTTGAGGATCTTTTTGA 189647
                                   v v   iv       i      i v        v        
C scaffold133|s       3327 GACCAAAACTCGTTGCTGGAGTTACTCACAAATTTTGAGGAACTTTTTGA 3278

  scaffold4|siz     189648 TGGAACACTAGGTGATTGTAACGCAGAGCCTGTGTCCTTTGAACTTAAGG 189697
                                             v   i                         i 
C scaffold133|s       3277 TGGAACACTAGGTGATTGGAACACAGAGCCTGTGTCCTTTGAACTTAAAG 3228

  scaffold4|siz     189698 ACGGCGCTAAA--ATATCATGGTAGGGCATACCCAGTACCTAAACTGCGT 189745
                            v     v  i--         i i               v   iiv  i
C scaffold133|s       3227 AGGGCGCAAAGCCATATCATGGCAAGGCATACCCAGTACCAAAATCTCGC 3178

  scaffold4|siz     189746 AAAGAAACAATGTTTAAAGAATTAAATCGACTCTGCAAACTGGGAGTGGT 189795
                                     ivv i        i   v  i v   i v           
C scaffold133|s       3177 AAAGAAACAACTATCAAAGAATTGAATAGATTATGCGACCTGGGAGTGGT 3128

  scaffold4|siz     189796 AGAGTTTCAGCCAGAGTCCGAATGAGCATCACCATCATTTATCACTGCAA 189845
                                       v     v     i  i                      
C scaffold133|s       3127 AGAGTTTCAGCCCGAGTCGGAATGGGCGTCACCATCATTTATCACTGCAA 3078

  scaffold4|siz     189846 AGAAGGACGGAACTGTACTCTTTCTCACTGATTTTAGGGAGGTAAATAAA 189895
                             v i             v                     i         
C scaffold133|s       3077 AGCAAGACGGAACTGTACGCTTTCTCACTGATTTTAGGGAAGTAAATAAA 3028

  scaffold4|siz     189896 CAACTAGTCAGAAAACCGTTTCCATTACCCAAAATCAGTACAGTTCTGCA 189945
                            i            i                                   
C scaffold133|s       3027 CGACTAGTCAGAAAGCCGTTTCCATTACCCAAAATCAGTACAGTTCTGCA 2978

  scaffold4|siz     189946 AGAGCTAGAAGGATTTACCTATGCTACAACCCTAGATTTAAACATGGGTT 189995
                                                            i                
C scaffold133|s       2977 AGAGCTAGAAGGATTTACCTATGCTACAACCCTGGATTTAAACATGGGTT 2928

  scaffold4|siz     189996 AATATACCATTAGATTGGACCCCGATTCATCCAAAATATGTACCCTCATT 190045
                            v                 ii  i                          
C scaffold133|s       2927 ATTATACCATTAGATTGGATTCCAATTCATCCAAAATATGTACCCTCATT 2878

  scaffold4|siz     190046 TTTCCATGGGGCAAATATTCATACCTCCCGTTGCCAATGGGCATCGCTGG 190095
                             i           i     v     v vi              i     
C scaffold133|s       2877 TTCCCATGGGGCAAGTATTCTTACCTACGATTGCCAATGGGCATTGCTGG 2828

  scaffold4|siz     190096 TTCACCAGATATTTTTCAAGCAAAAAATGTCATCACTAATGGTAGCCTTA 190145
                                                     -     v                 
C scaffold133|s       2827 TTCACCAGATATTTTTCAAGCAAAAA-TGTCAACACTAATGGTAGCCTTA 2779

  scaffold4|siz     190146 GAGTTCGTAAGAGCTTATCTTGATGATTTGTTATGCATCACAAAGGCAAA 190195
                                i           i                                
C scaffold133|s       2778 GAGTTTGTAAGAGCTTACCTTGATGATTTGTTATGCATCACAAAGGCAAA 2729

  scaffold4|siz     190196 TCTGGAAGACCACCTTGACAAACTGAAAATGGTGCTTACCAGGTTACGTG 190245
                                                 i                         i 
C scaffold133|s       2728 TCTGGAAGACCACCTTGACAAATTGAAAATGGTGCTTACCAGGTTACGCG 2679

  scaffold4|siz     190246 AGGCAGACTTGCGAATCAACGCCTGAAAATCATCTTTCTGTGCCATTGAA 190295
                               i i                ii      i              v   
C scaffold133|s       2678 AGGCGGGCTTGCGAATCAACGCCCAAAAATCGTCTTTCTGTGCCATAGAA 2629

  scaffold4|siz     190296 ACTGAGTATCTAGGTTATACCCCCACACGTACAGGGATTAAACCACAGCA 190345
                                    i            i      v                  v 
C scaffold133|s       2628 ACTGAGTATTTAGGTTATACCCTCACACGAACAGGGATTAAACCACAGAA 2579

  scaffold4|siz     190346 GAAAAAGGTACAGACGATTCTCGCGATCTCACCACCACATAATGTCAAAG 190395
                                       ii             i     i  iv v          
C scaffold133|s       2578 GAAAAAGGTACAAGCGATTCTCGCGATTTCACCGCCGAAAAATGTCAAAG 2529

  scaffold4|siz     190396 ACCTCCGTAAGTTCCTGGGCATGGTCCAGTATTATAGAGATCTTTGGGCA 190445
                                                                             
C scaffold133|s       2528 ACCTCCGTAAGTTCCTGGGCATGGTCCAGTATTATAGAGATCTTTGGGCA 2479

  scaffold4|siz     190446 AGATGCAGCAAAGTACTTGCCCCACTCCCGTCATTGGTCGGAGAGTGTGG 190495
                              i          i            v v   i    v           
C scaffold133|s       2478 AGACGCAGCAAAGTGCTTGCCCCACTCACCTCACTGGTAGGAGAGTGTGG 2429

  scaffold4|siz     190496 TCACACAAAGGTCAGAAGAGCTAATAAGACAAAGAAACATCCATGGTACT 190545
                                 v       vv     i        i       i           
C scaffold133|s       2428 TCACACCAAGGTCACCAGAGCCAATAAGACGAAGAAACGTCCATGGTACT 2379

  scaffold4|siz     190546 CAGACATGGTGCATCAAAAAGCATTTGATGACGTAAAGACTTCAATTTCC 190595
                           vi    i   i              i               v     v  
C scaffold133|s       2378 GGGACACGGTACATCAAAAAGCATTCGATGACGTAAAGACTACAATTGCC 2329

  scaffold4|siz     190596 AAGGATGTAGTCTTAGCCAATCCCGATTATTCAAGGGAATTTCAGATATA 190645
                                             v                       v       
C scaffold133|s       2328 AAGGATGTAGTCTTAGCCTATCCCGATTATTCAAGGGAATTTGAGATATA 2279

  scaffold4|siz     190646 CACTGATGCCTCGTCTAAACAACTTGGATCAGTTATTGCCCAGGGTAATA 190695
                           i                                   ii    i       
C scaffold133|s       2278 TACTGATGCCTCGTCTAAACAACTTGGATCAGTTATCACCCAAGGTAATA 2229

  scaffold4|siz     190696 GGCCCCTTGCATTTTTCAGCAGGAAACTGTTGATGGCGCAACAG-ACTAC 190744
                                     i                   ii ii         - v   
C scaffold133|s       2228 GGCCCCTTGCGTTTTTCAGCAGGAAACTGTCAACAGCGCAACAGAAATAC 2179

  scaffold4|siz     190745 AGCCTGACCAAACTTGAACTACTGGCCATAGTGGAGACACTAAAAGAGTT 190794
                              v    ii i                       i     i        
C scaffold133|s       2178 AGCGTGACTGAGCTTGAACTACTGGCCATAGTGGAAACACTGAAAGAGTT 2129

  scaffold4|siz     190795 CAAAGGCATGTTGTGGGGACAAAGATTGAAAGTCTATACAGACCACAAAA 190844
                                                   v  i                 i  i 
C scaffold133|s       2128 CAAAGGCATGTTGTGGGGACAAAGTTTAAAAGTCTATACAGACCATAAGA 2079

  scaffold4|siz     190845 ATTTAATCCAGGACACACTCTGATTAACCTCTGACCGTGTCTACTGATGG 190894
                             i           i i   v                       i     
C scaffold133|s       2078 ATCTAATCCAGGACGCGCTCGGATTAACCTCTGACCGTGTCTACCGATGG 2029

  scaffold4|siz     190895 AGATTGCTCCTTGAGGAATTCGGCCCCAAAACTGTTTACATTAAAGGCAC 190944
                                      i        i      i   i  vv  i  v        
C scaffold133|s       2028 AGATTGCTCCTCGAGGAATTTGGCCCCGAAATTGAATATATAAAAGGCAC 1979

  scaffold4|siz     190945 ACATAATACTGTCGCCGGCACCATCTCTTGCTTAGACATCGGACCCGTTT 190994
                                            i i        i       i        vi  i
C scaffold133|s       1978 ACATAATACTGTCGCCGACGCCATCTCTCGCTTAGATATCGGACCGATTC 1929

  scaffold4|siz     190995 TGGGTGAGCATT-TTACTGGATGATGTTTACAAAATGCTGGTGTTATTAC 191043
                           i ii     i v-vv         i   i                     
C scaffold133|s       1928 CGAATGAGCGTGAAAACTGGATGACGTTCACAAAATGCTGGTGTTATTAC 1879

  scaffold4|siz     191044 ATCATGCAAGAAGAGAGTGCAATAGACACTTCTGCATACCAAGAGGAAAT 191093
                            i     v                     i              i     
C scaffold133|s       1878 ACCATGCTAGAAGAGAGTGCAATAGACACCTCTGCATACCAAGAAGAAAT 1829

  scaffold4|siz     191094 GAATCTGGTATTTGCAAACCGCAACGAAGAAGATTTAACCTACCCTTTAA 191143
                                                  i          v   i      v    
C scaffold133|s       1828 GAATCTGGTATTTGCAAACCGCAGCGAAGAAGATGTAATCTACCCGTTAA 1779

  scaffold4|siz     191144 CAGTACAAGAGATTGCAGAAGCACAAAAGCTTGATGCCAGCTTGAAGGCG 191193
                                 iv                     v          v      i i
C scaffold133|s       1778 CAGTACGCGAGATTGCAGAAGCACAAAAGATTGATGCCAGATTGAAGACA 1729

  scaffold4|siz     191194 CTGAAA-ATCAGTACTCGACACAATTGGTCGCAAGTACAGAACTCCTGTG 191242
                           vi    -                        v               v  
C scaffold133|s       1728 ACGAAAGATCAGTACTCGACACAATTGGTCGAAAGTACAGAACTCCTCTG 1679

  scaffold4|siz     191243 CAAGGACGGAAAAATGATCATTCCAAAAGATCTTCAACATCGTGCAGTTA 191292
                           i                                                 
C scaffold133|s       1678 TAAGGACGGAAAAATGATCATTCCAAAAGATCTTCAACATCGTGCAGTTA 1629

  scaffold4|siz     191293 GTTGGTACCACCACTATCTACAGCACCCTGGACACACTAGACTAGAAGAA 191342
                                                                v     v      
C scaffold133|s       1628 GTTGGTACCACCACTATCTACAGCACCCTGGACACACGAGACTCGAAGAA 1579

  scaffold4|siz     191343 ACCCTTCGTTCTGCAATGTACTGGAAAGGTATGCGAAATTCCGTCTGTCA 191392
                                    v    i                   i    v  i  i  v 
C scaffold133|s       1578 ACCCTTCGTGCTGCGATGTACTGGAAAGGTATGCAAAATACCATCCGTAA 1529

  scaffold4|siz     191393 ATATGTCAAAAACTGCCATGCATGCCAAGTCAACAAAAGGCATAGGCATA 191442
                                          i              v     i       i     
C scaffold133|s       1528 ATATGTCAAAAACTGTCATGCATGCCAAGTAAACAAGAGGCATAAGCATA 1479

  scaffold4|siz     191443 AGTATGGGAAACTCCCTACTAAGATCGCCATCACAAACCCTTGGGAAGTA 191492
                               i                 i  i                        
C scaffold133|s       1478 AGTACGGGAAACTCCCTACTAAAATTGCCATCACAAACCCTTGGGAAGTA 1429

  scaffold4|siz     191493 CTATGTGTGGACATGATAGGCCCGTACACAATC-AATGTAAAGATGGGAC 191541
                                       v                    -  v             
C scaffold133|s       1428 CTATGTGTGGACCTGATAGGCCCGTACACAATCAAAGGTAAAGATGGGAC 1379

  scaffold4|siz     191542 AGTAATTGATTTCATGTGTCTGACTATAATTGATCCAGCTTCCAGCTGGT 191591
                                                      i           v          
C scaffold133|s       1378 AGTAATTGATTTCATGTGTCTGACTATGATTGATCCAGCATCCAGCTGGT 1329

  scaffold4|siz     191592 TTGAAATAGTTGAACTGCCGGTAATCACTGAGGCGATTATTCCCCTGGAT 191641
                                                                             
C scaffold133|s       1328 TTGAAATAGTTGAACTGCCGGTAATCACTGAGGCGATTATTCCCCTGGAT 1279

  scaffold4|siz     191642 ACAAAATGGCATAAGGGCAAAAAGGACCATGAGGAACCTAAGTAAGCATA 191691
                                 v   i  iii       i   v    i          v      
C scaffold133|s       1278 ACAAAAGGGCGTAGAAGCAAAAAAGACAATGAAGAACCTAAGTTAGCATA 1229

  scaffold4|siz     191692 CTTTGATAAATCATCAGCAATGAATCGCAACTTAGTGAACAAGACCTGGT 191741
                                    i             viv             i          
C scaffold133|s       1228 CTTTGATAAGTCATCAGCAATGATCAGCAACTTAGTGAATAAGACCTGGT 1179

  scaffold4|siz     191742 TTAGTAGGTCTCCACATTGTCAATACCTAATTTATGACAATGGAAGTGAA 191791
                                    v     i          v                   i   
C scaffold133|s       1178 TTAGTAGGTATCCACGTTGTCAATACATAATTTATGACAATGGAAGCGAA 1129

  scaffold4|siz     191792 TTCAAACTTCACTTCAAAGCCCTATGTAAATCATATGGGATCACGAATAA 191841
                                                      i v                i   
C scaffold133|s       1128 TTCAAACTTCACTTCAAAGCCCTATGTGACTCATATGGGATCACGAGTAA 1079

  scaffold4|siz     191842 GCCTACCAGCGTCAAGAACCCTCAAGCAAATGCTATTGTAGAACGAGTGC 191891
                                    i        i        i     v   v            
C scaffold133|s       1078 GCCTACCAGTGTCAAGAATCCTCAAGCGAATGCAATTCTAGAACGAGTGC 1029

  scaffold4|siz     191892 ACCAGGTGATATCATCTATGCTCTAAACAGCTGAAATAGACATGGCCCCT 191941
                            i                     iiv                        
C scaffold133|s       1028 ATCAGGTGATATCATCTATGCTCCGTACAGCTGAAATAGACATGGCCCCT 979

  scaffold4|siz     191942 TTAGTAGAGCCAAGCAATATAGATACATTTGTGGCGAATGTCGCTTGGGC 191991
                            i       v     i       i vi  i   i    i           
C scaffold133|s        978 TCAGTAGAGACAAGCGATATAGACAAGTTCGTGACGAACGTCGCTTGGGC 929

  scaffold4|siz     191992 CATTTGCTCAACTTACCATACAGTACTAAAAGCCTCCCCAGGTGCAGCCA 192041
                               i       v     i                               
C scaffold133|s        928 CATTCGCTCAACATACCACACAGTACTAAAAGCCTCCCCAGGTGCAGCCA 879

  scaffold4|siz     192042 GTTTTG 192047
                           vi    
C scaffold133|s        878 TCTTTG 873

Matrix = 20p43g.matrix
Kimura (with divCpGMod) = 8.36
Transitions / transversions = 1.68 (151/90)
Gap_init rate = 0.00 (6 / 2599), avg. gap size = 1.17 (7 / 6)


1405 10.47 0.00 0.00 scaffold4|size935939 192045 192235 (737031) genome_6_8638#LTR/Gypsy 374 564 (0) m_b691s001i32 148210

  scaffold4|siz     192045 TTGTCGTGCAATATTTGGGCAGTTATCCATTATCATGGCTATATCCCAGT 192094
                             v               i   v       i   vi              
  genome_6_8638        374 TTTTCGTGCAATATTTGGACAGGTATCCATCATCCCGGCTATATCCCAGT 423

  scaffold4|siz     192095 ATATCCCGGGAAAATCCCGGTTGATCCCGGATATTTGCTAATCCCATCGA 192144
                                                ii              v       i    
  genome_6_8638        424 ATATCCCGGGAAAATCCCGGTCAATCCCGGATATTTGGTAATCCCGTCGA 473

  scaffold4|siz     192145 ATCCAGCGATGATCCCGATTCCCTTAGGTCACATCCCGGGACGATCCCAA 192194
                               v v            i  v  i    v           i       
  genome_6_8638        474 ATCCCGGGATGATCCCGATCCCGTTGGGTCCCATCCCGGGACAATCCCAA 523

  scaffold4|siz     192195 TCTTGGCGAAACGTCCGGGATGAGATCTGGACACAACTCTA 192235
                              i                     v v             
  genome_6_8638        524 TCTCGGCGAAACGTCCGGGATGAGAACGGGACACAACTCTA 564

Matrix = 20p43g.matrix
Kimura (with divCpGMod) = 9.66
Transitions / transversions = 1.00 (10/10)
Gap_init rate = 0.00 (0 / 190), avg. gap size = 0.0 (0 / 0)


384 11.80 0.00 5.88 scaffold4|size935939 192235 192306 (736960) C rnd-5_family-616#Unknown (8) 68 1 m_b691s001i33 148211

  scaffold4|siz     192235 AAATTTTTTGGCAATTCTACGGATTCCTATATATTATATTTATATTCCAG 192284
                            i  v       i                 i  -i ---   ?  v    
C rnd-5_family-         68 AGATATTTTGGCGATTCTACGGATTCCTATGTA-CA---TTANATACCAG 23

  scaffold4|siz     192285 AAATTTGGCGATGTCCCTGTTC 192306
                                       i    v    
C rnd-5_family-         22 AAATTTGGCGATATCCCGGTTC 1

Matrix = 20p43g.matrix
Kimura (with divCpGMod) = 11.49
Transitions / transversions = 1.67 (5/3)
Gap_init rate = 0.06 (4 / 71), avg. gap size = 1.00 (4 / 4)


440 17.78 1.11 0.00 scaffold4|size935939 196403 196492 (732774) rnd-4_family-662#Unknown 13 103 (979) m_b691s001i34 148212

  scaffold4|siz     196403 ATTTGAGGGAAACTGGTAGTTGCTTTTAAAATACATCTTTTTTCGATAAT 196452
                                       v v      i                i v   i     
  rnd-4_family-         13 ATTTGAGGGAAAATTGTAGTTACTTTTAAAATACATCTCTATTCAATAAT 62

  scaffold4|siz     196453 TT-CCCAATTTGTCTTACTATTTTCCATTATACGAATAAAT 196492
                             -vv      v      ii  i  i    i vi       
  rnd-4_family-         63 TTGGACAATTTCTCTTACCGTTCTCTATTACAAAAATAAAT 103

Matrix = 20p43g.matrix
Kimura (with divCpGMod) = 18.98
Transitions / transversions = 1.29 (9/7)
Gap_init rate = 0.01 (1 / 89), avg. gap size = 1.00 (1 / 1)


1964 3.92 0.38 3.91 scaffold4|size935939 196493 196757 (732509) C genome_3_11418#DNA (0) 888 633 m_b691s001i35 148213

  scaffold4|siz     196493 GAGGCTGTGGGAATATCCAAATATGGCTCGAGTTTTATGATGCACGGTAA 196542
                                                v  i    i              i     
C genome_3_1141        888 GAGGCTGTGGGAATATCCAAAAATAGCTCAAGTTTTATGATGCATGGTAA 839

  scaffold4|siz     196543 TTTTTTCTAGAAGTAGTTATGATGACGTTATTTTTTCTATTTAGTAGCTT 196592
                                         ---                                 
C genome_3_1141        838 TTTTTTCTAGAAGT---TATGATGACGTTATTTTTTCTATTTAGTAGCTT 792

  scaffold4|siz     196593 TGCATCGTTATGGTAGTTGCTTTGCCATAAATATAAATTGTCTATGTATC 196642
                                 v                  vi                       
C genome_3_1141        791 TGCATCTTTATGGTAGTTGCTTTGCAGTAAATATAAATTGTCTATGTATC 742

  scaffold4|siz     196643 TGAATTTAAATAATATATAGGTAGTAATCTACGTTCACTTTTGT-CCCGA 196691
                                            ----         i             -   v 
C genome_3_1141        741 TGAATTTAAATAATATA----TAGTAATCTGCGTTCACTTTTGTCCCCCA 696

  scaffold4|siz     196692 CTTTGGAGAGCGGGGAGACAACATGTTTGTTTAAAATGGAAGAGAGAGGC 196741
                                            ---                   i          
C genome_3_1141        695 CTTTGGAGAGCGGGGAG---ACATGTTTGTTTAAAATGGGAGAGAGAGGC 649

  scaffold4|siz     196742 ACGACATTCGTATCAG 196757
                                           
C genome_3_1141        648 ACGACATTCGTATCAG 633

Matrix = 20p43g.matrix
Kimura (with divCpGMod) = 4.04
Transitions / transversions = 1.50 (6/4)
Gap_init rate = 0.04 (11 / 264), avg. gap size = 1.00 (11 / 11)


684 20.15 1.42 1.42 scaffold4|size935939 196758 196898 (732368) genome_11_13808#LTR/ERV1 1 141 (527) m_b691s001i36 148214

  scaffold4|siz     196758 CAACTTCCTGGAAAACTACGGACTCAGTGTCACTCGGAGTCATGCCTGGG 196807
                                           i        i    v  i   v    i  ii   
  genome_11_138          1 CAACTTCCTGGAAAACCACGGACTCGGTGTGACCCGGTGTCACGCTCGGG 50

  scaffold4|siz     196808 TTTTCGGGGATAAGGAAAATATTGATATTAGTCCGTTTCTCGGACTTGGT 196857
                            vi iv              v ii v               v       i
  genome_11_138         51 TACTTCGGGATAAGGAAAATTTCAAAATTAGTCCGTTTCTCCGACTTGGC 100

  scaffold4|siz     196858 CTTACTTGGGTTCGCTCAGTC--GTGATCTGGGTGTTCTTGGT 196898
                                  --      vi ii --    ii   v viv      
  genome_11_138        101 CTTACTT--GTTCGCGTAACCGAGTGACTTGGTTTCACTTGGT 141

Matrix = 20p43g.matrix
Kimura (with divCpGMod) = 21.07
Transitions / transversions = 1.55 (17/11)
Gap_init rate = 0.02 (3 / 140), avg. gap size = 1.33 (4 / 3)


6570 2.60 0.91 0.26 scaffold4|size935939 196900 196921 (732345) rnd-5_family-2391#Unknown 1 23 (755) m_b691s001i37 148215

  scaffold4|siz     196900 GTTCACACCG-AGTAACCGAGTG 196921
                                     -            
  rnd-5_family-          1 GTTCACACCGGAGTAACCGAGTG 23

Matrix = 20p43g.matrix
Kimura (with divCpGMod) = 1.09
Transitions / transversions = 1.00 (0/0)
Gap_init rate = 0.05 (1 / 21), avg. gap size = 1.00 (1 / 1)


144 9.87 1.48 1.86 scaffold4|size935939 196922 197191 (732075) (CACTCGGTGT)n#Simple_repeat 1 269 (0) c_b691s251i0 148216

  scaffold4|siz     196922 CACTCGGTGTCACTCGGTTTCACTTGGTGTCACTCGGTTTCACTTGGTGT 196971
                                             v     i             v     i     
  (CACTCGGTGT)n          1 CACTCGGTGTCACTCGGTGTCACTCGGTGTCACTCGGTGTCACTCGGTGT 50

  scaffold4|siz     196972 CACTCGGTTTCACTTGGTGTCACTTGGTGTCACACGGTGTCACACGGTGT 197021
                                   v     i         i        v         v      
  (CACTCGGTGT)n         51 CACTCGGTGTCACTCGGTGTCACTCGGTGTCACTCGGTGTCACTCGGTGT 100

  scaffold4|siz     197022 CACTCGGTGTCACTCGGTGTCACTCGGTGTCACT---TG-GACTCGGTGT 197067
                                                             ---  -v         
  (CACTCGGTGT)n        101 CACTCGGTGTCACTCGGTGTCACTCGGTGTCACTCGGTGTCACTCGGTGT 150

  scaffold4|siz     197068 CACATCACTTGGTTTCACTTGGTTTCACTTGGTGTCACTTGGTTTCACTT 197117
                              - -- --   v     i   v     i         i   v     i
  (CACTCGGTGT)n        151 CAC-T--C--GGTGTCACTCGGTGTCACTCGGTGTCACTCGGTGTCACTC 195

  scaffold4|siz     197118 GGTGTCACTTGGTGTCACTCGGTGTCACTTGGTTTCACTTGGTGTCACTC 197167
                                    i                   i   v     i          
  (CACTCGGTGT)n        196 GGTGTCACTCGGTGTCACTCGGTGTCACTCGGTGTCACTCGGTGTCACTC 245

  scaffold4|siz     197168 GGTGTCACTTGGTTTCACTTGGTG 197191
                                    i   v     i    
  (CACTCGGTGT)n        246 GGTGTCACTCGGTGTCACTCGGTG 269

Matrix = Unknown
Transitions / transversions = 1.18 (13/11)
Gap_init rate = 0.03 (7 / 269), avg. gap size = 1.29 (9 / 7)


6570 2.60 0.91 0.26 scaffold4|size935939 197192 197941 (731325) rnd-5_family-2391#Unknown 24 778 (0) m_b691s001i37 148215

  scaffold4|siz     197192 CAAGCCCCACAGTGGCCACTGCACGTTGTATTAGCCAACACAGCCCCACG 197241
                                                               i             
  rnd-5_family-         24 CAAGCCCCACAGTGGCCACTGCACGTTGTATTAGCCGACACAGCCCCACG 73

  scaffold4|siz     197242 CAGCAATATGAAAAACAAACCCAGCACCATTGGAAGTTCCGCATCCCAAC 197291
                                                                             
  rnd-5_family-         74 CAGCAATATGAAAAACAAACCCAGCACCATTGGAAGTTCCGCATCCCAAC 123

  scaffold4|siz     197292 GCATCTGGGGAGGAATCC-TCAATTTCATCTCCATGGACGATCCCCCATC 197340
                                             -                               
  rnd-5_family-        124 GCATCTGGGGAGGAATCCCTCAATTTCATCTCCATGGACGATCCCCCATC 173

  scaffold4|siz     197341 GCTGGTCAGCCGCC---AGAAATATCACCACCGCTTCCATCGCCTCCCTC 197387
                             vv          ---iv       i      i    i   i       
  rnd-5_family-        174 GCGTGTCAGCCGCCTCCGTAAATATCGCCACCGTTTCCGTCGTCTCCCTC 223

  scaffold4|siz     197388 AAAAATAGCCATCAACATCTATTTTGCCGTCGACGACGTCAACTGTGCCA 197437
                                      i            i          -             i
  rnd-5_family-        224 AAAAATAGCCACCAACATCTATTTCGCCGTCGACG-CGTCAACTGTGCCG 272

  scaffold4|siz     197438 TCATGATAACTCCGCCGTCAGTGCCACCTAACCCAAACCTCATTATCCGA 197487
                                                                             
  rnd-5_family-        273 TCATGATAACTCCGCCGTCAGTGCCACCTAACCCAAACCTCATTATCCGA 322

  scaffold4|siz     197488 CGACTACGGAGCGACGCCCAGCTCGGAGGCCAAGGCCGGAGCAAATAGAG 197537
                                                                             
  rnd-5_family-        323 CGACTACGGAGCGACGCCCAGCTCGGAGGCCAAGGCCGGAGCAAATAGAG 372

  scaffold4|siz     197538 ACGCACGGTGTCTCCTCGTGCTGGGCCCGGCCTTGGCGTATAGACATAGC 197587
                                                                             
  rnd-5_family-        373 ACGCACGGTGTCTCCTCGTGCTGGGCCCGGCCTTGGCGTATAGACATAGC 422

  scaffold4|siz     197588 TCCACTGCGGAGGCAGGAGTCAACAGGCTCTTGAGTTTGAGAGCAATGGA 197637
                                                                       i     
  rnd-5_family-        423 TCCACTGCGGAGGCAGGAGTCAACAGGCTCTTGAGTTTGAGAGCGATGGA 472

  scaffold4|siz     197638 AGCAGCAAGGCGATCATTGGA-GGGAGGGCGCCAGGCGTCACATCAGGTG 197686
                                 i              -         i                  
  rnd-5_family-        473 AGCAGCGAGGCGATCATTGGAGGGGAGGGCGTCAGGCGTCACATCAGGTG 522

  scaffold4|siz     197687 GTGACTACTCGCAACAAACTTGGATGACGATCCCGTGGGTAGAGATGCCT 197736
                                                   i                         
  rnd-5_family-        523 GTGACTACTCGCAACAAACTTGGACGACGATCCCGTGGGTAGAGATGCCT 572

  scaffold4|siz     197737 TCAAATTGGGAGGAGAAGGAGGCGAGGAAGTCACTGCTAGAGAGC-GGGA 197785
                             i                                          -    
  rnd-5_family-        573 TCGAATTGGGAGGAGAAGGAGGCGAGGAAGTCACTGCTAGAGAGCGGGGA 622

  scaffold4|siz     197786 AGAAGGCTTGACAAGATGTGATGAGGCAGGACGCAACAATCAGCCGAAAG 197835
                                                i                            
  rnd-5_family-        623 AGAAGGCTTGACAAGATGTGACGAGGCAGGACGCAACAATCAGCCGAAAG 672

  scaffold4|siz     197836 TATCCGCAGGCACCAATGATGTGGGAGAGGTTCGCCTAGCCATTACTGAG 197885
                                                                             
  rnd-5_family-        673 TATCCGCAGGCACCAATGATGTGGGAGAGGTTCGCCTAGCCATTACTGAG 722

  scaffold4|siz     197886 CGAGAGGACCAACTAAGCAAACCAGTTGGCCCAAGGAAGGATGAGCTGGA 197935
                                                     i                   i   
  rnd-5_family-        723 CGAGAGGACCAACTAAGCAAACCAGTCGGCCCAAGGAAGGATGAGCCGGA 772

  scaffold4|siz     197936 TGGTAG 197941
                                 
  rnd-5_family-        773 TGGTAG 778

Matrix = 20p43g.matrix
Kimura (with divCpGMod) = 1.09
Transitions / transversions = 5.67 (17/3)
Gap_init rate = 0.01 (5 / 749), avg. gap size = 1.40 (7 / 5)


15315 1.36 0.12 0.00 scaffold4|size935939 197943 199627 (729639) C rnd-1_family-1124#Unknown (0) 1891 205 m_b691s001i38 148217

  scaffold4|siz     197943 AATAGCCACCATTGTGAGAGCGGAGGGAGTCGAGCATTTGTCACTGCTGT 197992
                                                                     i       
C rnd-1_family-       1891 AATAGCCACCATTGTGAGAGCGGAGGGAGTCGAGCATTTGTCGCTGCTGT 1842

  scaffold4|siz     197993 CGGAGGGAATTTGTCGTGGTGGGTTGGTGATGGAGGAAGACGACAAAGAT 198042
                           i      v       i                            i     
C rnd-1_family-       1841 TGGAGGGTATTTGTCATGGTGGGTTGGTGATGGAGGAAGACGACGAAGAT 1792

  scaffold4|siz     198043 ACATGTACAAATTGGCAACATTGATTGTATCGTCTACTGGATTTGGCATT 198092
                                           i                v             i  
C rnd-1_family-       1791 ACATGTACAAATTGGCGACATTGATTGTATCGTGTACTGGATTTGGCGTT 1742

  scaffold4|siz     198093 GTATTGGTGTCAAGGCGTTCTGGCCGTCATTTGAACCGTTGGCGGCCTTG 198142
                                                                             
C rnd-1_family-       1741 GTATTGGTGTCAAGGCGTTCTGGCCGTCATTTGAACCGTTGGCGGCCTTG 1692

  scaffold4|siz     198143 GAGGCCTTGTGAAAGAGTATGAAGAGGAAGCAAAGGACTCTTCAAACTGC 198192
                                      i                                      
C rnd-1_family-       1691 GAGGCCTTGTGGAAGAGTATGAAGAGGAAGCAAAGGACTCTTCAAACTGC 1642

  scaffold4|siz     198193 AAAGACGACGACAATGTGAGACATGTGGATGGTCAACTTGCCACCAACAC 198242
                                                        i        i           
C rnd-1_family-       1641 AAAGACGACGACAATGTGAGACATGTGGACGGTCAACTCGCCACCAACAC 1592

  scaffold4|siz     198243 CAAATCCGATTCACGCACAATATGTGTATTGATTGTGCAAATAAATCTGA 198292
                                  ?          i                       v       
C rnd-1_family-       1591 CAAATCCNATTCACGCACGATATGTGTATTGATTGTGCAAATTAATCTGA 1542

  scaffold4|siz     198293 AATTAAAGTTATTCTAGAGATCATGACAACTTTTTGTCTGCAGATACTTT 198342
                                 ?                    i                      
C rnd-1_family-       1541 AATTAANGTTATTCTAGAGATCATGACGACTTTTTGTCTGCAGATACTTT 1492

  scaffold4|siz     198343 GCTTGCAGCCATTTGTCTGCTTGTTCCTTTGTCATTCCATCTTTTGTTGT 198392
                                                                             
C rnd-1_family-       1491 GCTTGCAGCCATTTGTCTGCTTGTTCCTTTGTCATTCCATCTTTTGTTGT 1442

  scaffold4|siz     198393 GGTCCTTCCTGCCAAAAAATCTTCAAGTTTCCCCTTAGTTCTTTGTAGCA 198442
                                                                             
C rnd-1_family-       1441 GGTCCTTCCTGCCAAAAAATCTTCAAGTTTCCCCTTAGTTCTTTGTAGCA 1392

  scaffold4|siz     198443 ACCCAATGTTATGTTCTGCTTCTATCAACTGTCCAGTGCTCTTTGTCACT 198492
                                                                        ?    
C rnd-1_family-       1391 ACCCAATGTTATGTTCTGCTTCTATCAACTGTCCAGTGCTCTTTGNCACT 1342

  scaffold4|siz     198493 TCTTTAACATGACAGCATGATCTAAAAACCAGACCAAACGACATTCCAAT 198542
                                                                            i
C rnd-1_family-       1341 TCTTTAACATGACAGCATGATCTAAAAACCAGACCAAACGACATTCCAAC 1292

  scaffold4|siz     198543 ATCACTCTTGACACCTTCACTTCCGTGCTGAAAAA-TGTAAGACATTCCT 198591
                                   i        i                 -              
C rnd-1_family-       1291 ATCACTCTCGACACCTTTACTTCCGTGCTGAAAAAATGTAAGACATTCCT 1242

  scaffold4|siz     198592 TGTCAAATTCAAGTCTTTGTTGATCCTGTTCATCATCTGGGTGCAAGAAA 198641
                                                                             
C rnd-1_family-       1241 TGTCAAATTCAAGTCTTTGTTGATCCTGTTCATCATCTGGGTGCAAGAAA 1192

  scaffold4|siz     198642 A-CAGAGATCCATTAGACAACTTGAATTCTTTGGATGCACCTTCAACATT 198690
                            -                                             i  
C rnd-1_family-       1191 AACAGAGATCCATTAGACAACTTGAATTCTTTGGATGCACCTTCAACGTT 1142

  scaffold4|siz     198691 AAGTTTAACGAATCCTTTTCCTTTCTCTTCTTTTGTTCTCCGTCTCATGA 198740
                                                                             
C rnd-1_family-       1141 AAGTTTAACGAATCCTTTTCCTTTCTCTTCTTTTGTTCTCCGTCTCATGA 1092

  scaffold4|siz     198741 GCTGAAAAAGAAGACTCCTCGAATCTCCAATAGCAAGAATACAAGTCAAA 198790
                                                                             
C rnd-1_family-       1091 GCTGAAAAAGAAGACTCCTCGAATCTCCAATAGCAAGAATACAAGTCAAA 1042

  scaffold4|siz     198791 GATTGCTTTTGTTGAGAATTTTGTCTCTCCATGAATTCTCCTTTTGAATT 198840
                                    i                                        
C rnd-1_family-       1041 GATTGCTTTCGTTGAGAATTTTGTCTCTCCATGAATTCTCCTTTTGAATT 992

  scaffold4|siz     198841 GTACCTTTGGTCTCGATGAAAACGGATATGTTTCTTATCAAAATATGAGA 198890
                                                                             
C rnd-1_family-        991 GTACCTTTGGTCTCGATGAAAACGGATATGTTTCTTATCAAAATATGAGA 942

  scaffold4|siz     198891 TAACTTCTAATTCATTTAAATGCACTCGCAAGTTTACAGACTCATTCTCA 198940
                                                                        i    
C rnd-1_family-        941 TAACTTCTAATTCATTTAAATGCACTCGCAAGTTTACAGACTCATCCTCA 892

  scaffold4|siz     198941 TCAAAAACTTCGTTCATCTCTTTCATTATGGCTTTTTCAATTATATCCAT 198990
                                                                             
C rnd-1_family-        891 TCAAAAACTTCGTTCATCTCTTTCATTATGGCTTTTTCAATTATATCCAT 842

  scaffold4|siz     198991 ATCTTTTGTCCAATCTCTGTAAACTAAGTAACTTTATAAGGAAGAAATGA 199040
                                                                             
C rnd-1_family-        841 ATCTTTTGTCCAATCTCTGTAAACTAAGTAACTTTATAAGGAAGAAATGA 792

  scaffold4|siz     199041 TTAACCAATGGAAATTCTCAAACATACACAACAAAAACAATGAATTTATC 199090
                                                                           i 
C rnd-1_family-        791 TTAACCAATGGAAATTCTCAAACATACACAACAAAAACAATGAATTTACC 742

  scaffold4|siz     199091 TTGATGCTGTCCCATGTGTGATAACTCCACTTCCAGTGCCATATGTGAAA 199140
                                                                             
C rnd-1_family-        741 TTGATGCTGTCCCATGTGTGATAACTCCACTTCCAGTGCCATATGTGAAA 692

  scaffold4|siz     199141 CAGTGTCTATGTGCATGACACTTTGAAGTGATACCAGTGGCAGTCTTACT 199190
                                         i                                   
C rnd-1_family-        691 CAGTGTCTATGTGCGTGACACTTTGAAGTGATACCAGTGGCAGTCTTACT 642

  scaffold4|siz     199191 GAAACTTTGACGCAGGTAAGTTGGCTTCTCAATATTGAGTTGAACTGGAT 199240
                                                                             
C rnd-1_family-        641 GAAACTTTGACGCAGGTAAGTTGGCTTCTCAATATTGAGTTGAACTGGAT 592

  scaffold4|siz     199241 TGTTGTAACATGAATCAGCAGTGAGAACAATTCCAGGTCCTGTCTCCCAT 199290
                                                                             
C rnd-1_family-        591 TGTTGTAACATGAATCAGCAGTGAGAACAATTCCAGGTCCTGTCTCCCAT 542

  scaffold4|siz     199291 GGAGCATGGCTTGGATGTAAATAGAGATGATCCAAAATTGCTGTGGCAGA 199340
                                                                             
C rnd-1_family-        541 GGAGCATGGCTTGGATGTAAATAGAGATGATCCAAAATTGCTGTGGCAGA 492

  scaffold4|siz     199341 TTTCAATATACCTGAATGCTTGTTTGCAAAGTCAGGAACCAATACAGACT 199390
                                                                             
C rnd-1_family-        491 TTTCAATATACCTGAATGCTTGTTTGCAAAGTCAGGAACCAATACAGACT 442

  scaffold4|siz     199391 TTAAACGGCCTGCTTAAAATGAGAAGTTAATATTGTTTCTCTACAAACTA 199440
                                              i                              
C rnd-1_family-        441 TTAAACGGCCTGCTTAAAACGAGAAGTTAATATTGTTTCTCTACAAACTA 392

  scaffold4|siz     199441 TGATTTCTCACAACATATCACTCACTCTGTAATTTGTTCTCAGAAGCAAC 199490
                                                                             
C rnd-1_family-        391 TGATTTCTCACAACATATCACTCACTCTGTAATTTGTTCTCAGAAGCAAC 342

  scaffold4|siz     199491 AGAAATTTCACCTCTCCCTTGTGGTTCTATCTCTTTTCCGCTAGTGCTTT 199540
                                                                             
C rnd-1_family-        341 AGAAATTTCACCTCTCCCTTGTGGTTCTATCTCTTTTCCGCTAGTGCTTT 292

  scaffold4|siz     199541 CTTCTTGCTGCTCTTCTAGCTCAGCTTCCATGGTGAATTGGTTATCAATC 199590
                                                                             
C rnd-1_family-        291 CTTCTTGCTGCTCTTCTAGCTCAGCTTCCATGGTGAATTGGTTATCAATC 242

  scaffold4|siz     199591 CCTGCTGCCTCCAACAATGCAATGCCCTCCGTCAGAT 199627
                                                                
C rnd-1_family-        241 CCTGCTGCCTCCAACAATGCAATGCCCTCCGTCAGAT 205

Matrix = 20p43g.matrix
Kimura (with divCpGMod) = 0.68
Transitions / transversions = 6.67 (20/3)
Gap_init rate = 0.00 (2 / 1684), avg. gap size = 1.00 (2 / 2)


1841 0.00 0.00 0.49 scaffold4|size935939 200427 200631 (728635) C rnd-1_family-1124#Unknown (1687) 204 1 m_b691s001i39 148217

  scaffold4|siz     200427 GTGTAGTATTGTACAGGTGTATATTGTACCATTCATAGTGGTCAATGAGA 200476
                                                                             
C rnd-1_family-        204 GTGTAGTATTGTACAGGTGTATATTGTACCATTCATAGTGGTCAATGAGA 155

  scaffold4|siz     200477 GATGAAATTTCAGATCGGAGTGATGTCTCCCAAAGTTTTTTCAATATTAC 200526
                                                                   -         
C rnd-1_family-        154 GATGAAATTTCAGATCGGAGTGATGTCTCCCAAAGTTTTT-CAATATTAC 106

  scaffold4|siz     200527 TTGAAAGGTTCATAATTCTCTTTTCTCTTTTGTGGTAATTAAATAAGCTG 200576
                                                                             
C rnd-1_family-        105 TTGAAAGGTTCATAATTCTCTTTTCTCTTTTGTGGTAATTAAATAAGCTG 56

  scaffold4|siz     200577 TGATAGAGGGAAAATCAGCAAATTACCTTCCCCCTAAAGTCATTAAAGAA 200626
                                                                             
C rnd-1_family-         55 TGATAGAGGGAAAATCAGCAAATTACCTTCCCCCTAAAGTCATTAAAGAA 6

  scaffold4|siz     200627 AGAAC 200631
                                
C rnd-1_family-          5 AGAAC 1

Matrix = 20p43g.matrix
Kimura (with divCpGMod) = 0.00
Transitions / transversions = 1.00 (0/0)
Gap_init rate = 0.00 (1 / 204), avg. gap size = 1.00 (1 / 1)


351 11.61 2.20 14.81 scaffold4|size935939 200632 200722 (728544) C genome_1_17335#DNA (376) 427 347 m_b691s001i40 148218

  scaffold4|siz     200632 TTTAC-GGTCTGACTCAAACCGTTGAAGTTGATCT-GTCCCTCATAAAGT 200679
                                -               ----------    -    i   --    
C genome_1_1733        427 TTTACTGGTCTGACTCAAACC----------ATCTTGTCCTTCA--AAGT 390

  scaffold4|siz     200680 CAACTTTGACGCCCATTGAAGGCTCCCTAAAGTCAACTTTGAA 200722
                                      i vv  v vv  i  v                
C genome_1_1733        389 CAACTTTGACGTCATTTCATTGCCCCGTAAAGTCAACTTTGAA 347

Matrix = 20p43g.matrix
Kimura (with divCpGMod) = 12.36
Transitions / transversions = 0.50 (3/6)
Gap_init rate = 0.16 (14 / 90), avg. gap size = 1.00 (14 / 14)


3297 2.15 0.00 0.00 scaffold4|size935939 200736 201107 (728159) rnd-1_family-914#Unknown 4 375 (0) m_b691s001i41 148219

  scaffold4|siz     200736 CGCAATCTGGCACCACGGAGTCATGCCATCGTCCTGAGCAAGTCGACTTT 200785
                                                                             
  rnd-1_family-          4 CGCAATCTGGCACCACGGAGTCATGCCATCGTCCTGAGCAAGTCGACTTT 53

  scaffold4|siz     200786 GAGAGACAGTGCAAGGTCAAATTTGATAGGTTCGCAAACAGTTCAAATAA 200835
                                                                           v 
  rnd-1_family-         54 GAGAGACAGTGCAAGGTCAAATTTGATAGGTTCGCAAACAGTTCAAATCA 103

  scaffold4|siz     200836 TTTCAGCTGCAAAGTAGGGAAATTCGCAAATGGACAGGGAATATCATTGA 200885
                                                                          i  
  rnd-1_family-        104 TTTCAGCTGCAAAGTAGGGAAATTCGCAAATGGACAGGGAATATCATCGA 153

  scaffold4|siz     200886 GATAGACAATCTGAGATGTCTCCTGAAGTTGCATGTTTGAGGACTTTGAA 200935
                                                          v                  
  rnd-1_family-        154 GATAGACAATCTGAGATGTCTCCTGAAGTTGGATGTTTGAGGACTTTGAA 203

  scaffold4|siz     200936 GGGTAAAAATTCTGCGGAGTCTTCTAAAAGTCAACTTTGAAGGGACCTTT 200985
                           ?           v v  v      i                         
  rnd-1_family-        204 NGGTAAAAATTCGGAGGTGTCTTCCAAAAGTCAACTTTGAAGGGACCTTT 253

  scaffold4|siz     200986 AGAGGCACAAGAGTTAGTTGAATTAAGTCAACTATCTCCAGAAGCTAGAT 201035
                                                                             
  rnd-1_family-        254 AGAGGCACAAGAGTTAGTTGAATTAAGTCAACTATCTCCAGAAGCTAGAT 303

  scaffold4|siz     201036 CGTCCTGAGCAAGTCGACTTTGAGAGACAGTGCAAGGTCAAATTTCATAG 201085
                                                                        v    
  rnd-1_family-        304 CGTCCTGAGCAAGTCGACTTTGAGAGACAGTGCAAGGTCAAATTTGATAG 353

  scaffold4|siz     201086 GTTCGCAAACAGTGTGGACTCA 201107
                                                 
  rnd-1_family-        354 GTTCGCAAACAGTGTGGACTCA 375

Matrix = 20p43g.matrix
Kimura (with divCpGMod) = 1.94
Transitions / transversions = 0.33 (2/6)
Gap_init rate = 0.00 (0 / 371), avg. gap size = 0.0 (0 / 0)


1737 12.58 12.01 8.00 scaffold4|size935939 201108 201565 (727701) genome_11_13808#LTR/ERV1 194 668 (0) m_b691s001i42 148214

  scaffold4|siz     201108 CAGTTGGGCTTCACTCTCACGCACTTGGTGTCACT------CGGTTTC-- 201149
                             v  v   v      vvviv              ------    v  --
  genome_11_138        194 CACTTTGGCGTCACTCGGTTTCACTTGGTGTCACTTGGACTCGGTGTCGC 243

  scaffold4|siz     201150 ---ACTTGGTGTCACTCGGTTTCACGTGGTGTCACTCGGTTTCACGTGGT 201196
                           ---   i                     v                v    
  genome_11_138        244 GTCACTCGGTGTCACTCGGTTTCACGTGTTGTCACTCGGTTTCACTTGGT 293

  scaffold4|siz     201197 GTCAC---TTTCG-----GTTTCACTT--TCGGA-----------CTCGG 201225
                                ---     -----i   v    -- ii  -----------  - v
  genome_11_138        294 GTCACACGTTTCGTCTAAATTTGACTTATTTAGATAACCATTACACT-GT 342

  scaffold4|siz     201226 TGTTACGTCACTTTCG------GTGTCACTTGGTGTCACTT-----CGGT 201264
                            v    v ivv    i------  v i              -----    
  genome_11_138        343 TCTTACTTTTATTTCAAGTCTTGTTTTACTTGGTGTCACTTGGACTCGGT 392

  scaffold4|siz     201265 GTCACTT---TCGGTTTCACTTCGGTTTCACTTTCGGTTTCACTTTGACC 201311
                             i  v ---            -   v     --           - iiv
  genome_11_138        393 GTTACGTCACTCGGTTTCACTT-GGTGTCACT--CGGTTTCACTT-GGTG 438

  scaffold4|siz     201312 TCACTCGGTTTCACTTGGTGTCACTCGGTTTCACT-------TGGTGTCA 201354
                                    v     i             v     -------   i    
  genome_11_138        439 TCACTCGGTGTCACTCGGTGTCACTCGGTGTCACTGGTTATTTGGCGTCA 488

  scaffold4|siz     201355 CTTTCGAGT-CACTCGGTTTCACTTGGTGTCACTCGGTTTCGCCGAAACC 201403
                             --  iv -    i   v                      i     i  
  genome_11_138        489 CT--CGGTTTCACTTGGTGTCACTTGGTGTCACTCGGTTTCACCGAAGCC 536

  scaffold4|siz     201404 AGGTAATCGTGGATTCTC-GATTCATTCCCGCATTACTTGGGTTTACTCG 201452
                                i            -  v  v ii i  i ----------------
  genome_11_138        537 AGGTAGTCGTGGATTCTCAGAGTCTTCTCTGCGT---------------- 570

  scaffold4|siz     201453 GGTTTGCTCCGACGGTAGGACGGAGTATTTTTTCTCCGTTCCAAGAAAAA 201502
                           --------------  v  i                      i  -    
  genome_11_138        571 --------------GTCGGGCGGAGTATTTTTTCTCCGTTCCGAG-AAAA 605

  scaffold4|siz     201503 AAAGACCACTTGGTGTTACTTGGATTCGTTTTATTGCCAAAAAACAGGTT 201552
                                                    v i                      
  genome_11_138        606 AAAGACCACTTGGTGTTACTTGGATACATTTTATTGCCAAAAAACAGGTT 655

  scaffold4|siz     201553 TTCCAGGAAGTTG 201565
                                        
  genome_11_138        656 TTCCAGGAAGTTG 668

Matrix = 20p43g.matrix
Kimura (with divCpGMod) = 12.55
Transitions / transversions = 0.89 (25/28)
Gap_init rate = 0.11 (51 / 457), avg. gap size = 1.82 (93 / 51)


5720 0.95 0.31 0.63 scaffold4|size935939 201566 202202 (727064) C genome_3_11418#DNA (253) 635 1 m_b691s001i43 148213

  scaffold4|siz     201566 CAGAGTCACCTACAAGCGAGAGCCGGTTTGTGTGCCGTGTGCGACTGGAT 201615
                                                                             
C genome_3_1141        635 CAGAGTCACCTACAAGCGAGAGCCGGTTTGTGTGCCGTGTGCGACTGGAT 586

  scaffold4|siz     201616 GACCGTTGGTCCTTTTAATCTCGTAAAAAGCTTATTTCTCGCAGATAAGC 201665
                                               i    v v                      
C genome_3_1141        585 GACCGTTGGTCCTTTTAATCCCGTATATAGCTTATTTCTCGCAGATAAGC 536

  scaffold4|siz     201666 TTATTTTGCGCAGATAGCTCATTTCTCGCAGATAGCACTATAAATAGTGC 201715
                                               i                             
C genome_3_1141        535 TTATTTTGCGCAGATAGCTCGTTTCTCGCAGATAGCACTATAAATAGTGC 486

  scaffold4|siz     201716 TATCTGCGAGGATAGCCTTATTTGCGAG--CATACTATTCCTACGTAAAA 201763
                                                       --                    
C genome_3_1141        485 TATCTGCGAGGATAGCCTTATTTGCGAGAGCATACTATTCCTACGTAAAA 436

  scaffold4|siz     201764 AATAGGCTTATCTGCGAGGATTCTCTTATTTGCGAGCTCGCAAATAAGCT 201813
                                                                            i
C genome_3_1141        435 AATAGGCTTATCTGCGAGGATTCTCTTATTTGCGAGCTCGCAAATAAGCC 386

  scaffold4|siz     201814 TATCCTCGCAAATAAGCTTATCGTCGCAAATAAGCCTATCCTCGCAAAAA 201863
                                                 v                           
C genome_3_1141        385 TATCCTCGCAAATAAGCTTATCCTCGCAAATAAGCCTATCCTCGCAAAAA 336

  scaffold4|siz     201864 ATAAGCTTCTTCTCACTGACGTAAGTAATAGTCACAGTGTGACTGAAAAA 201913
                                                                             
C genome_3_1141        335 ATAAGCTTCTTCTCACTGACGTAAGTAATAGTCACAGTGTGACTGAAAAA 286

  scaffold4|siz     201914 CACATTGCAGTGCGTTTTATTGTGTATCGTACCATATATGACTACCAGTG 201963
                                                                             
C genome_3_1141        285 CACATTGCAGTGCGTTTTATTGTGTATCGTACCATATATGACTACCAGTG 236

  scaffold4|siz     201964 ACCGGCACTTGACTGGCACTCGTTTCACTGCCAACCACTCTCTCTCCTCT 202013
                                                                             
C genome_3_1141        235 ACCGGCACTTGACTGGCACTCGTTTCACTGCCAACCACTCTCTCTCCTCT 186

  scaffold4|siz     202014 ACACTTTTAACCCAGATGTGCAGATATACTTATATATATGTAATATGGTA 202063
                                                                             
C genome_3_1141        185 ACACTTTTAACCCAGATGTGCAGATATACTTATATATATGTAATATGGTA 136

  scaffold4|siz     202064 CTACCTACTATGATGTAAGTAAAAATATGATTGTTTGTTATTGTTTTTCA 202113
                                                                             
C genome_3_1141        135 CTACCTACTATGATGTAAGTAAAAATATGATTGTTTGTTATTGTTTTTCA 86

  scaffold4|siz     202114 GTTTTTCAACACTCATGGAGGTGTGTAACTTTGACTTAAGTAGTACTACC 202163
                           ----                                              
C genome_3_1141         85 ----TTCAACACTCATGGAGGTGTGTAACTTTGACTTAAGTAGTACTACC 40

  scaffold4|siz     202164 ATACTGTTAACATGTCACTTATGATTTTCCTACAGCCTC 202202
                                                                  
C genome_3_1141         39 ATACTGTTAACATGTCACTTATGATTTTCCTACAGCCTC 1

Matrix = 20p43g.matrix
Kimura (with divCpGMod) = 0.81
Transitions / transversions = 1.00 (3/3)
Gap_init rate = 0.01 (5 / 636), avg. gap size = 1.20 (6 / 5)


272 10.94 0.00 5.45 scaffold4|size935939 202206 202263 (727003) rnd-4_family-662#Unknown 107 161 (921) m_b691s001i44 148212

  scaffold4|siz     202206 AAAGTATGAAATAACAGTAATAGATAATTCTCTTATTTTTTGATTACGGA 202255
                                     v   ?   v   i        v   ---        i   
  rnd-4_family-        107 AAAGTATGAACTAANAGTCATAAATAATTCTATTA---TTTGATTATGGA 153

  scaffold4|siz     202256 CAAAAGAA 202263
                                v  
  rnd-4_family-        154 CAAAATAA 161

Matrix = 20p43g.matrix
Kimura (with divCpGMod) = 12.03
Transitions / transversions = 0.50 (2/4)
Gap_init rate = 0.05 (3 / 57), avg. gap size = 1.00 (3 / 3)


30417 18.25 2.71 1.31 scaffold4|size935939 202270 208832 (720434) C rnd-5_family-429#Unknown (891) 6654 1 m_b691s001i45 148220

  scaffold4|siz     202270 GCCGAG-CCATTCGCGGAGTAAGGCGCGTTCATGAGCTCGTTTGTGACGT 202318
                                 - ii       v         i vv i         i       
C rnd-5_family-       6654 GCCGAGACTGTTCGCGGTGTAAGGCGCATGGACGAGCTCGTTCGTGACGT 6605

  scaffold4|siz     202319 CCGTGTAGACGCCGCCGGTGACATTCACAAACCCAAATTTCTTTCGCATC 202368
                                   i v       i   i  ?  i              ?     i
C rnd-5_family-       6604 CCGTGTAGGCTCCGCCGGCGACGTTNACGAACCCAAATTTCTTNCGCATT 6555

  scaffold4|siz     202369 TTTGCCGAC--CCCTGCGGAGACACAGGCTAGTTCCTCCCGGGTGTATTC 202416
                               i?   --?  i       vi                  i       
C rnd-5_family-       6554 TTTGTNGACATNCCCGCGGAGAAGCAGGCTAGTTCCTCCCGGATGTATTC 6505

  scaffold4|siz     202417 CATGAAAGTGGCGCTTCGCCACCGCCCCATCTTCTGGATTTCCATTTCGG 202466
                                 v        v        ?     i  -  ?            -
C rnd-5_family-       6504 CATGAACGTGGCGCTGCGCCACCGNCCCATTTT-TGNATTTCCATTTCG- 6457

  scaffold4|siz     202467 AGTAGCCAGACAATGCCAATGCATTGGCTCCTCCACTTCGCAGCGAGTGC 202516
                                  v    iv v   v  i  v  -     i  v        i   
C rnd-5_family-       6456 AGTAGCCCGACAGAGACAAGGCGTTTGC-CCTCCGCTGCGCAGCGAATGC 6408

  scaffold4|siz     202517 GTATTGATGCGGTCAAGTGGGGTGCCCTTGGCCCCTGGATAGTCCAAGGT 202566
                             i        -  v        v     ?     v           i  
C rnd-5_family-       6407 GTGTTGATGCG-TCCAGTGGGGTTCCCTTNGCCCCGGGATAGTCCAAAGT 6359

  scaffold4|siz     202567 AGCCGCAGCCCATTTGAGGGCATCCCTGATGTTTTTGTCCGTGATATCGT 202616
                           -     i                   -                  i  ii
C rnd-5_family-       6358 -GCCGCGGCCCATTTGAGGGCATCCC-GATGTTTTTGTCCGTGATGTCAC 6311

  scaffold4|siz     202617 AGCGCTTCCCATCAATGAAGTAGGTGGAGAGAAAGGTGGCTCCATCCGTT 202666
                           i      v  i    i   i    iv        ?  v vv     i  v
C rnd-5_family-       6310 GGCGCTTGCCGTCAACGAAATAGGCTGAGAGAAANGTCGAGCCATCTGTG 6261

  scaffold4|siz     202667 GCCG-CG---CAAATATGGACAAAGTGCCAGCCCAGTGCCCTC--ACCGG 202710
                              i-  --- i   i    v ---i i  v        v ? --  ?  
C rnd-5_family-       6260 GCCATCGTCTCGAATGTGGAGA---CGTCATCCCAGTGCACNCGCACNGG 6214

  scaffold4|siz     202711 ACAGAAATAGTCGTCCCCGTTTGCTTCGTGGTGGATACAGACTACTTTCC 202760
                                    i        i     i                 vv i    
C rnd-5_family-       6213 ACAGAAATAATCGTCCCCATTTGCCTCGTGGTGGATACAGACACCCTTCC 6164

  scaffold4|siz     202761 ACCCGTTCTTTTGATTATCCAATTTTAATGTGACGCCATCCGCCGACAGG 202810
                           i         i                i    i               ii
C rnd-5_family-       6163 GCCCGTTCTTCTGATTATCCAATTTTAGTGTGGCGCCATCCGCCGACAAA 6114

  scaffold4|siz     202811 ATGGCCCATGGTGGCGCTAGCCGGCTAAGTTGGCGGAGGTGCCCCTGTTT 202860
                             i     i  i  i  i     --ii     v      i         i
C rnd-5_family-       6113 ATAGCCCACGGCGGTGCCAGCCG--CGAGTTGTCGGAGGCGCCCCTGTTC 6066

  scaffold4|siz     202861 ATCTTTCCGGAAGAAAGTCACATCTCGCATACAGAATTGTGTTGTCTGTT 202910
                               i    i  i  i  v  i  i v   i i?     i     i    
C rnd-5_family-       6065 ATCTCTCCGAAAAAAGGTGACGTCCCTCATGCGNAATTGCGTTGTTTGTT 6016

  scaffold4|siz     202911 TAGTCTCGTTGCGTGAGCCTTTTATCGTGTACTCACCTACGTGGAGAAGG 202960
                            i? i    i   i  i     -        i     v  vi    i   
C rnd-5_family-       6015 TGNTTTCGTCGCGCGAACCTTT-ATCGTGTATTCACCGACCCGGAGGAGG 5967

  scaffold4|siz     202961 TAGTAGAAGGCAATTAATGTCCAATCGCCGACTGCTTTGATGAGTTCCGA 203010
                                         i  v        v  i  i  iiv  iv     v  
C rnd-5_family-       5966 TAGTAGAAGGCAATCAAGGTCCAATCTCCAACCGCCCGGACTAGTTCGGA 5917

  scaffold4|siz     203011 CGCGCCGGGGCGCGCCCCTGTGGCCGCTAGCAGCTCCGGAACGTCAGACT 203060
                              i  v  i     i  -     v  v  ?v    v  ?     i    
C rnd-5_family-       5916 CGCACCCGGACGCGCTCC-GTGGCGGCGAGNTGCTCGGGNACGTCGGACT 5868

  scaffold4|siz     203061 CCACCGGGAGTTGTTTTGTTGTAGGTGGGTCTGCCTTACGCCAGCCTTCG 203110
                                        i  i     v        v     v     v  ?   
C rnd-5_family-       5867 CCACCGGGAGTTGCTTCGTTGTCGGTGGGTCGGCCTTTCGCCATCCNTCG 5818

  scaffold4|siz     203111 AGTGTCTGTGCCAGTTGCGGGAGAAGATCCTTGGAATTCACCAACTTGGT 203160
                           v i  ?   i          v  i         - i   i  i    v  
C rnd-5_family-       5817 TGCGTNTGTACCAGTTGCGGTAGGAGATCCTTG-AGTTCGCCGACTTTGT 5769

  scaffold4|siz     203161 GGGGTTTATGCCACGCTCCATTGCAATTGTCTGGCCAATGGCCGTGATTG 203210
                           ?       i i v        v  i  i          i         i 
C rnd-5_family-       5768 NGGGTTTACGTCTCGCTCCATGGCGATCGTCTGGCCAACGGCCGTGATCG 5719

  scaffold4|siz     203211 CCTTACTGACCGTGCCAGCTGCGACTTGTTTTCTTCAACCATAGTAGCCA 203260
                                             ?i             ?  i             
C rnd-5_family-       5718 CCTTACTGACCGTGCCAGNCGCGACTTGTTTTCNTCGACCATAGTAGCCA 5669

  scaffold4|siz     203261 CTTCAGACTCGTGCAGCGAATCTCGTGAGGAGCCGGACCGTGGTGTGGAA 203310
                               i    ?       i    ii           v   ?          
C rnd-5_family-       5668 CTTCGGACTNGTGCAGCAAATCCTGTGAGGAGCCGCACCNTGGTGTGGAA 5619

  scaffold4|siz     203311 CGAGGCATCCGAAAGGTAAGGCTCCACTCCCACAGCCCTGCTATAGGTGG 203360
                           ?                        ?               ?     i  
C rnd-5_family-       5618 NGAGGCATCCGAAAGGTAAGGCTCCNCTCCCACAGCCCTGCNATAGGCGG 5569

  scaffold4|siz     203361 TCCAATGGCGCCAGTATACCTCCCGATTTCGGGTAGTTGCCACCACTCTT 203410
                                                                i   i        
C rnd-5_family-       5568 TCCAATGGCGCCAGTATACCTCCCGATTTCGGGTAGTCGCCGCCACTCTT 5519

  scaffold4|siz     203411 CCAGCGAAGAAGCCGTCATCCGCAGCACAGAAATCACGTGCATAGATGTG 203460
                            ?                          i         i       i   
C rnd-5_family-       5518 CNAGCGAAGAAGCCGTCATCCGCAGCACGGAAATCACGCGCATAGACGTG 5469

  scaffold4|siz     203461 GTGAAGGAAGTGCGGTATACGCTCCAAGAGCCCTGGTTTGGGACGGGAAA 203510
                            i        v               i                v  vi  
C rnd-5_family-       5468 GCGAAGGAAGGGCGGTATACGCTCCAGGAGCCCTGGTTTGGGAGGGCGAA 5419

  scaffold4|siz     203511 AGATGAATCGAACAAACGGCGCAAGTCAGTATCAGATTTACAGTGCCACT 203560
                              v     i  ? ii     ? i            ?iv   i     i 
C rnd-5_family-       5418 AGAAGAATCAAANAGGCGGCGNAGGTCAGTATCAGANCGACAATGCCATT 5369

  scaffold4|siz     203561 TTGGTTCACTGCCCCAAGAGCGCGACGGGATGTCAGTCATTGAGTTTTGG 203610
                            v  i           v           ?     ?     ?     i  i
C rnd-5_family-       5368 TGGGCTCACTGCCCCACGAGCGCGACGGNATGTCNGTCATNGAGTTCTGA 5319

  scaffold4|siz     203611 CAGCCCGCAATGTGTTGTGGTGTCAATGGCGACATCTGGGTGGCTTTCAG 203660
                                v        i?         ii       i i    ?   i    
C rnd-5_family-       5318 CAGCCAGCAATGTGCNGTGGTGTCAGCGGCGACACCCGGGTNGCTCTCAG 5269

  scaffold4|siz     203661 ACGCAGTGCAAGGGCGCGAAGTAACTGTGCTGCCACGGCCGACCGCTTGG 203710
                                    i        ?  v i      i     i i     ?   v 
C rnd-5_family-       5268 ACGCAGTGCGAGGGCGCGNAGGAGCTGTGCCGCCACAGTCGACCNCTTCG 5219

  scaffold4|siz     203711 AAGCAAGCCACGTAACCCAACTGACCGTGGGACTGTTGTCGCTAAATAGG 203760
                            ?  ?    i ? i           ?  ?  i     ?     i  ?  v
C rnd-5_family-       5218 ANGCNAGCCGCNTGACCCAACTGACNGTNGGGCTGTTNTCGCTGAANAGC 5169

  scaffold4|siz     203761 GCAACGTGGCTGCCCAGCCGAAGCTGGCAGACATCCTCCATTACCAGCCA 203810
                             i        i  i i?  v  ? v         i   i      i   
C rnd-5_family-       5168 GCGACGTGGCTACCTAANCGTAGNTTGCAGACATCTTCCGTTACCAACCA 5119

  scaffold4|siz     203811 CAACAACAATAAACCTGCCATCTCCAGATCAGAGTTGGTGAGG-CAACCC 203859
                           i i  i? i? ii  v           i  v  i  v      - i?   
C rnd-5_family-       5118 TAGCAGNAGNAGGCCGGCCATCTCCAGGTCCGAATTTGTGAGGCCGNCCC 5069

  scaffold4|siz     203860 CGCGGGTTATCGGAGGTGTTGATATCCTTT-TTAATGTCCT----C---C 203901
                             i     ?   i v        ? ? ?v?-i i i   i ---- --- 
C rnd-5_family-       5068 CGTGGGTTNTCGAACGTGTTGATNTNCNGNACTGACGTCTTGATACAGGC 5019

  scaffold4|siz     203902 GGCCACTCCACACGGAACACTGTTGGTGTGCATGCTGCTTTT-TCCCCCA 203950
                                      v        ?  i        ?  i      -  i    
C rnd-5_family-       5018 GGCCACTCCACCCGGAACACNGTCGGTGTGCANGCCGCTTTTGTCTCCCA 4969

  scaffold4|siz     203951 GGATGACCCCGCTGACTACATGTTTTGAGGCATCTTTGACCCCAACAAAA 204000
                           v  i  i     i?  vv i   ? i                 i      
C rnd-5_family-       4968 CGACGATCCCGCCNACGCCGTGTNTCGAGGCATCTTTGACCCCGACAAAA 4919

  scaffold4|siz     204001 TCTGGCCA-GTCGGTGACGAGTTCTTTGCACTGAGTGGGCAG-GAGCGTC 204048
                             i     -ii v  v  v      iv    --i     ?? -   - ii
C rnd-5_family-       4918 TCCGGCCATACCCGTCACCAGTTCTCGGCAC--GGTGGGNNGTGAG-GCT 4872

  scaffold4|siz     204049 GATTCCCAGAGGAGGGTGCGGATATCCTGCAATGCGACACGTAGCAGTGC 204098
                                ? i?  ?  v      vvi     v vv  vvvi  v   i  vi
C rnd-5_family-       4871 GATTCNCGNAGNAGCGTGCGGCAGTCCTGAACGGCTTGGCGGAGCGGTTT 4822

  scaffold4|siz     204099 GTTTCTGTGGAGGTAGACAAAAGGAGGTTGCTTGCGTAGCAAGCAATTGT 204148
                                vi      ? v  ? vv  ?  ?i -    ?   -i   vi -- 
C rnd-5_family-       4821 GTTTCGATGGAGGNACACNACCGGNGGNCG-TTGCNTAG-GAGCCGT--T 4776

  scaffold4|siz     204149 GCAAGGAGAAAGCAGTCCCTTTCCTGCTGGGATGGCGACGAATGCGTGGT 204198
                              v  i ??  ?  i  ii ?  i  i     v  vii   v  i  vi
C rnd-5_family-       4775 GCATGGGGNNAGNAGCCCTCTNCCCGCCGGGATTGCCGTGAAGGCATGCC 4726

  scaffold4|siz     204199 GTACCTTCGCAACGACAGACTCAAATTCTGCAAACGCTATTCCCGCATGG 204248
                            i ii  i  -i    i  i  i  i     i  i  v  v     ii v
C rnd-5_family-       4725 GCATTTTTGC-GCGACGGATTCGAACTCTGCGAATGCGATGCCCGCGCGT 4677

  scaffold4|siz     204249 GACGCCGTACTAGCACGTAGCCATTGGTGGAGAATGGTGAGCAGCGCGTC 204298
                            ? -i  i-  v  i  i       vi  ?  i  v i      viv?  
C rnd-5_family-       4676 GNC-TCGC-CTTGCGCGCAGCCATTTATGNAGGATCGCGAGCAGGAANTC 4629

  scaffold4|siz     204299 TCGCTTCGGTGCTTCTAGCCA---CAGGGTCTTGCCTTCGCCGTTGAAGG 204345
                              i  ?   v?   v i   ---  v       i i       i   ??
C rnd-5_family-       4628 TCGTTTNGGTTNTTCGAACCAGTGCATGGTCTTGTCCTCGCCGTCGAANN 4579

  scaffold4|siz     204346 TGAACCCTAGTATAGCTTTCCTGAGGCTCCAT-GTGCCGTCACCGCGCTG 204394
                               ?  i  i ?iv    v v          -  -     i  i     
C rnd-5_family-       4578 TGAANCCCAGCANGTCTTTGCGGAGGCTCCATCGT-CCGTCGCCACGCTG 4530

  scaffold4|siz     204395 GATCTTTTTGAACAAAATTGGGCCCTTGTCGTCTTCGTTGTTTGCTGGAA 204444
                                     ? ?i i     ii   i?     v    ii  i     i 
C rnd-5_family-       4529 GATCTTTTTGNANGAGATTGGATCCTCNTCGTCGTCGTCATTCGCTGGGA 4480

  scaffold4|siz     204445 AAACATCATGAATT-CTGTGTACGATCGCGTTGGCGGCATGCTGGAGTTG 204493
                            ?  i        ?-    -i i  i?    i-  i  i     ?  i  
C rnd-5_family-       4479 ANACGTCATGAATNCCTGT-CATGACNGCGTC-GCAGCGTGCTGNAGCTG 4432

  scaffold4|siz     204494 GTCCTGGGATGCTGGGGTGGCTAGGCTGAGGTAATCATACATATATACCT 204543
                           ? vii v  v  v vvi      i     ? v    i vv ii     v 
C rnd-5_family-       4431 NTGTCGTGAGGCGGCCATGGCTAAGCTGANGAAATCGTCGACGTATACGT 4382

  scaffold4|siz     204544 CGACGACATACTTGAAGCTGTTG-CTTGTGTTGCTTGTTCGTGGA-AGCG 204591
                                 vi  ?i       -   - ii   ii  -- --- i  i-    
C rnd-5_family-       4381 CGACGAAGTANCTGAAGCT-TTGTCCCGTGCCGC--G---GCGGGTAGCG 4338

  scaffold4|siz     204592 ATTGCAATGCATCACTATCGAGCATCCATGGCAAGAACTTATTGTCAGCA 204641
                           iii  ivi  v  i  i  v v i   ii ii        i     ?v v
C rnd-5_family-       4337 GCCGCGCCGCCTCGCTGTCCATCGTCCGCGATAAGAACTTGTTGTCNTCC 4288

  scaffold4|siz     204642 AGAGAACCCACTGGCGTCTCCATGTATTGCATCGCCATGTCACGGCCTGT 204691
                             v  i     -     ?            i      i   i  v? i  
C rnd-5_family-       4287 AGCGAGCCCAC-GGCGTNTCCATGTATTGCGTCGCCACGTCGCGTNCCGT 4239

  scaffold4|siz     204692 CTCGGAGGCCGTGCAGAAATAGGGAGGCGATTATATCCATCCCATTTGGA 204741
                              v       i      i  ?  ?     i v? i   ?        v 
C rnd-5_family-       4238 CTCCGAGGCCGCGCAGAAGTANGGNGGCGACTCNACCCANCCCATTTGTA 4189

  scaffold4|siz     204742 GTGACGTGGGGACGACGAGTTTGACGGGTGCGTTGGGGTC--TGCTGAGG 204789
                            i  i  ?        v  i i       v  i ----  --  i  -v 
C rnd-5_family-       4188 GCGATGTNGGGACGACCAGCTCGACGGGTTCGCT----TCCGTGTTG-CG 4144

  scaffold4|siz     204790 GCAAAACTTAACAGAAGTTCCATTCCTGCCCCACTTCGCAGTCCAATCAC 204839
                              ii  v                 i ?   iv i     i  ?  ? i 
C rnd-5_family-       4143 GCAGGACGTAACAGAAGTTCCATTCTTNCCCTTCCTCGCAATCNAANCGC 4094

  scaffold4|siz     204840 CAAAATCTGTCTTTTATATCCCATTTAGCCATGAAGATTTTGCTGTCAAC 204889
                             i  ? i   i  ?     ?     i  v v        i  i   ?v 
C rnd-5_family-       4093 CAGAANCCGTCCTTNATATCNCATTTGGCAAGGAAGATTTCGCCGTCNTC 4044

  scaffold4|siz     204890 CTCGGCCTCTGCAAAGGCGTGTATTATTTGGGAGAGAACATGCCCCATCT 204939
                                 i  v  i  v        v  vi v     i  i          
C rnd-5_family-       4043 CTCGGCTTCGGCGAACGCGTGTATGATGCGCGAGAGGACGTGCCCCATCT 3994

  scaffold4|siz     204940 GGTCAATGGCCCCTTGTGAGGCTGTTTTTATTGAAGACTCGTTGACGGAT 204989
                               i     v  ii   i      i    ii vv  i        v  i
C rnd-5_family-       3993 GGTCGATGGCGCCCCGTGGGGCTGTCTTTACCGTCGATTCGTTGACTGAC 3944

  scaffold4|siz     204990 GGGAGGTGTTTGT-TTGAAAGCCGCATGCTGTAGGACAGGTCAAGTATTG 205038
                             v   i    i -i  v i -    i   i  v        v  v    
C rnd-5_family-       3943 GGTAGGCGTTTATGCTGTAGG-CGCACGCTATACGACAGGTCCAGAATTG 3895

  scaffold4|siz     205039 CTTGAAAACCTCTGGATTTGTGAAGAATCATCGCCACCGGAGATATTTTT 205088
                            ii    ?     v  i     ?i       v  v ii  v         
C rnd-5_family-       3894 CCCGAAANCCTCTCGACTTGTGNGGAATCATGGCGATTGGCGATATTTTT 3845

  scaffold4|siz     205089 AACTCTTTGTGCGGGTCGTCGCGGATGTCTGCCCAGCGTACAATACATGC 205138
                            i?  iv?vv          viv      vv    ?  i  i  v ii  
C rnd-5_family-       3844 AGNTCCGNCGGCGGGTCGTCCTTGATGTCGTCCCANCGCACGATCCGCGC 3795

  scaffold4|siz     205139 TTGACCTTTTTTCACCTTCTCTGCAGTCTCCCTGCGCAGTTGCTCCGCTG 205188
                           i  ?    ivi -  i     vv         v      i  ?    ii 
C rnd-5_family-       3794 CTGNCCTTCGCT-ACTTTCTCGTCAGTCTCCCGGCGCAGCTGNTCCGTCG 3746

  scaffold4|siz     205189 CCTCTCTG-ACCATTGCCGACGGGTGTGCTCCCTTTTTAATTGCTGCTTC 205237
                               -   -    v   v     i  v        v  i     i     
C rnd-5_family-       3745 CCTC-CTGTACCAGTGCAGACGGATGGGCTCCCTTGTTGATTGCCGCTTC 3697

  scaffold4|siz     205238 CATCTCGCTCTTAGTCCAGTTTTGACCCGTTCTTGCTGGACACCCCTTTG 205287
                                  ii ivv     i  i  v     vi ?  v  i  ?     i 
C rnd-5_family-       3696 CATCTCGTCCCGTGTCCAATTCTGCCCCGTGTTNGCGGGGCANCCCTTCG 3647

  scaffold4|siz     205288 TGGCGTATTGTAGGAGTGGGTCAGCCGCTGGATGATGTAAAGCCAGGTTA 205337
                                     v     vi ?  v     i        i i?  ?     v
C rnd-5_family-       3646 TGGCGTATTGGAGGAGAAGNTCTGCCGCCGGATGATGCAGNGCNAGGTTT 3597

  scaffold4|siz     205338 GCCAGGCACATTTCCTTTCGGAAGCG-TGTGGGCCCCTGTCGCGGTGGTG 205386
                            i i          v  i     -  -   ?        iiv?v i  i 
C rnd-5_family-       3596 GTCGGGCACATTTCGTTCCGGAA-CGTTGTNGGCCCCTGCTTNTGCGGCG 3548

  scaffold4|siz     205387 GCAGGACTTGCTTGCCCTCGTGGGCCCGTCACTGTGAGTGCTCGCTTTGG 205436
                            ? ?  ii               ??i  i  ?  ?   ? i  ? v    
C rnd-5_family-       3547 GNANGATCTGCTTGCCCTCGTGGNNTCGCCANTGNGAGNGTTCNCGTTGG 3498

  scaffold4|siz     205437 GTGGCTTGTCGTTCGATGCGGTCTCTCTTGTTTTGAAGTCTCCACTTCTC 205486
                           v          i        ?  i ?         ?  i     i     
C rnd-5_family-       3497 TTGGCTTGTCGCTCGATGCGNTCCCNCTTGTTTTGNAGCCTCCATTTCTC 3448

  scaffold4|siz     205487 TTTCGTGGTACTGGTGACCACTGCGCCATCCGCAAATGTGGGTGCTGAAA 205536
                                 v  ? i       i i iv        i  v          v? 
C rnd-5_family-       3447 TTTCGTTGTNCCGGTGACCGCCGTCCCATCCGCGAAGGTGGGTGCTGCNA 3398

  scaffold4|siz     205537 GTCAGGAGGTCAGCCTGTGTTCAGGCTGTGCTTAGTCAGGTGTGGTGTGT 205586
                              i? ?   vv    ?  iv    i  i  -------  ------i   
C rnd-5_family-       3397 GTCGNGNGGTGTGCCTNTGCGCAGGTTGCGC-------GG------ATGT 3361

  scaffold4|siz     205587 TGCTGTTGGAGTCAGGGTATTGGCACCTTGCCAGGGCAAGTTTGCTTGCA 205636
                                v      ?v   ?i                  i        i  i
C rnd-5_family-       3360 TGCTGGTGGAGTNCGGGNGTTGGCACCTTGCCAGGGCGAGTTTGCTCGCG 3311

  scaffold4|siz     205637 TGTTGGCTCCTTGCCAGGGCAAGTTAGCTCACTG--TTGACCGTGAGGTT 205684
                             v      i          i    ?    i i --   iv   ---   
C rnd-5_family-       3310 TGGTGGCTCTTTGCCAGGGCGAGTTNGCTCGCCGATTTGGGCGT---GTT 3264

  scaffold4|siz     205685 G-TTTTGCGGGTGCGTGTGTGGGTGTTCTCCCTGCGTGTATACTACCTTC 205733
                            -  i  i   i ii v v  ------        ?   v i i-  vi 
C rnd-5_family-       3263 GCTTCTGTGGGCGTATTTTTG------CTCCCTGCNTGTCTGCC-CCGCC 3221

  scaffold4|siz     205734 CGTAATCAAAC-ACAA-ACAAC-ACACATGTACAGTGAAGCTGACATGAC 205780
                            i -i    v -  i -    i-      ii  i vi  --- ?      
C rnd-5_family-       3220 CAT-GTCAACCAACGACACAATAACACATACACGGAAAA---GNCATGAC 3175

  scaffold4|siz     205781 AGCAC-AAACGTAA-ACACGCAAAGGTAAAGACACAAGTTTAATACACAT 205828
                             i  -        -   i       -    -                 v
C rnd-5_family-       3174 AGTACAAAACGTAACACATGCAAAGG-AAAG-CACAAGTTTAATACACAA 3127

  scaffold4|siz     205829 ACAACG-TCCCTTCTATTGGTTACACTGCAGTGCAACCAAT-GCGCATAC 205876
                               vi-        ? ?                     i -    i   
C rnd-5_family-       3126 ACAAAATTCCCTTCTNTNGGTTACACTGCAGTGCAACCAGTAGCGCGTAC 3077

  scaffold4|siz     205877 CTTCACCATCGTTGAGTAAGGCCTGCTTTGTGATCCCCAGGATATTCGTC 205926
                                  i     ?         i    ivi      i           i
C rnd-5_family-       3076 CTTCACCGTCGTTNAGTAAGGCCCGCTTCTCGATCCCTAGGATATTCGTT 3027

  scaffold4|siz     205927 TTCTGCTTCTTTTCGATTGCTCTGCCGCATGACTCCATGATGGCTGCCTC 205976
                             i        v vviiv  v     i  i      iiv iv ii     
C rnd-5_family-       3026 TTTTGCTTCTTATGCGCAGCGCTGCCACACGACTCCGCCACCGTCGCCTC 2977

  scaffold4|siz     205977 CATTGGCGGTAGTGTACGTTTTTTTGTGAGCACCTTCGCCACTGCTGCCC 206026
                             ?i  ?  v  v ?      iv i      i  iv   ? vi  i    
C rnd-5_family-       2976 CANCGGNGGGAGGGNACGTTTCGTCGTGAGCGCCCGCGCNAGCGCCGCCC 2927

  scaffold4|siz     206027 GTGCCGCCCTCAATACTTGTGGTTGAGGCCGGCCCGGGTGCTGCCCCTGT 206076
                                  ? i  ii  ivvi   v ? vi  ?      i  i        
C rnd-5_family-       2926 GTGCCGCNCCCAGCACCGTCGGTGGNGTTCGNCCCGGGCGCCGCCCCTGT 2877

  scaffold4|siz     206077 CACATTCTTTGTTTCTTGGGAGGGCTTCCTGAGTCCGAGCCGGGAGCCGA 206126
                              i v vi   iii  v  -     ?  i          iv  v     
C rnd-5_family-       2876 CACGTGCGCTGTCCTTTTGG-GGGCTNCCCGAGTCCGAGCTCGGCGCCGA 2828

  scaffold4|siz     206127 AGCCCGCAAGTTGTACCTTACCCACGTCTCAATTTTCTTCCACAGGGCTT 206176
                           v  i     ?     ii ?    vv i   v  i              ? 
C rnd-5_family-       2827 CGCTCGCAANTTGTATTTNACCCCGGCCTCTATCTTCTTCCACAGGGCNT 2778

  scaffold4|siz     206177 CTGCCCATTCGTTTGAGATCTTTTCTGGTGGTACATGTCCTTTCCGAAGG 206226
                                  ?     i i      ?    ?   i  i     i     v  ?
C rnd-5_family-       2777 CTGCCCANTCGTTCGGGATCTTNTCTGNTGGCACGTGTCCCTTCCGCAGN 2728

  scaffold4|siz     206227 TGGCAAGGTCAAAAAGTGCATCTTCCACAGATGTGGTTGAAACAGATCAT 206276
                           i    i    ii  ?        v  i  v i   i        i     
C rnd-5_family-       2727 CGGCAGGGTCGGAANGTGCATCTACCGCATACGTGATTGAAACAAATCAT 2678

  scaffold4|siz     206277 GTTGTGGCCCTTATTGTCAACGAAGTCGGGCAAAGTTGGTAAATCCTCCC 206326
                               i       v i   i        v    iv  i  v i?  v    
C rnd-5_family-       2677 GTTGCGGCCCTTTTCGTCGACGAAGTCTGGCAGCGTCGGGAGNTCGTCCC 2628

  scaffold4|siz     206327 ACCTTATGTTTGCCGCTTGCAGAATCTTTCCGAACATCATACTACCCTTA 206376
                             i iii   i     i  ?  ?     ?  i        i  v     i
C rnd-5_family-       2627 ACTTCGCGTTCGCCGCCTGNAGNATCTTNCCAAACATCATGCTCCCCTTG 2578

  scaffold4|siz     206377 AACGTTCGATGGTATTCGTCTAGGTGTCGCCGTAGCACCGGGTGCACATG 206426
                                         ?  ?  i     ii   v?     i  i  i  i  
C rnd-5_family-       2577 AACGTTCGATGGTANTCNTCCAGGTGCTGCCTNAGCACTGGATGTACGTG 2528

  scaffold4|siz     206427 TGCTAGTTTGTCGC---CAGTGTTTTGAGTCGGCGCCTGGAACATAGGTG 206473
                              v  i      ?--- ?  ??v ivi  v ? iii     v?vv    
C rnd-5_family-       2527 TGCGAGCTTGTCGNTGGCNGTNNGTCCGGTGGNCATTTGGAAGNGTGGTG 2478

  scaffold4|siz     206474 GTGGCCCCGGTG---------------------------CCTATGGGCTG 206496
                                  ?  i ---------------------------  ?     i  
C rnd-5_family-       2477 GTGGCCCNGGCGGCGCCGGAGGTGGNGGCGGTCGTAACCCCNATGGGTTG 2428

  scaffold4|siz     206497 CTGGTACATGAAGCTGCCACCTCCTGCTGGTGCCGGCACCTGTGGATAGG 206546
                            ??     i  ? i ?  i  v  i ?  vi v?v  i    vv i  i 
C rnd-5_family-       2427 CNNGTACACGANGTTNCCGCCACCCGNTGCCGGNTGCGCCTGGTGGTAAG 2378

  scaffold4|siz     206547 GCCACGTCGCCAGACCCCATGGAACGCCGTTGAAGCCCACGCGTTGTCCT 206596
                                 i   ?  -   v i  v  v   i    ?  i  v  ?     -
C rnd-5_family-       2377 GCCACGCCGCNAG-CCCGACGGCACTCCGCTGAANCCTACCCGNTGTCC- 2330

  scaffold4|siz     206597 GCTATTCCCTCGCCCCGACGCATGTCTTGTGCTAGCCCTTGGGTCAACCA 206646
                             i iv  v    i  vi   i    i  i  v ?           v   
C rnd-5_family-       2329 GCCACGCCGTCGCTCCTGCGCGTGTCCTGCGCGANCCCTTGGGTCATCCA 2280

  scaffold4|siz     206647 TTGCAATGGGATGTTCCTGTTGATGGGCTCTTGCCACCGTACGTTTGGGT 206696
                               i i          vi  i        i              v    
C rnd-5_family-       2279 TTGCGACGGGATGTTCCGATTAATGGGCTCCTGCCACCGTACGTTGGGGT 2230

  scaffold4|siz     206697 AGATGGCCTCAAGCAGCGATGCTGGGAAGGGGATTTGGTCTTGTGGGAGG 206746
                                     v  i     ?        i  i     v  v -   ?   
C rnd-5_family-       2229 AGATGGCCTCTAGTAGCGANGCTGGGAAAGGAATTTGTTCGT-TGGNAGG 2181

  scaffold4|siz     206747 CGGAACTTGTCAGGGTGGAGGCGCTTGTTGAAATAGCCCCTGCTGACGTC 206796
                                      i        ?       i   iv v  ?     iv    
C rnd-5_family-       2180 CGGAACTTGTCGGGGTGGAGNCGCTTGTCGAAGAACCCNCTGCTATCGTC 2131

  scaffold4|siz     206797 TAAGATGGCCCATACTATCTGACGGCAGAGCATGGCTGAAAAGTCAAGGC 206846
                           v ii        ?  v  i  v     ?   iiv  i  i        v 
C rnd-5_family-       2130 GAGAATGGCCCANACGATTTGCCGGCANAGCGCTGCCGAGAAGTCAAGTC 2081

  scaffold4|siz     206847 GCTTTTCTTCAACGTCGGCATCCTTCATGATGCCGTACAGATTCCACACT 206896
                                  ?  i        i        v  v     ? vi     ?   
C rnd-5_family-       2080 GCTTTTCNTCGACGTCGGCGTCCTTCATTATCCCGTANATGTTCCANACT 2031

  scaffold4|siz     206897 TTCTGAAAGTGGTCGCA-CGTTGGGCCGAACAAGACGCTGAGAAGGCTAG 206945
                             ii i           -i iv i        i    i    -     v 
C rnd-5_family-       2030 TTTCGGAAGTGGTCGCAGTGCGGAGCCGAACAGGACGTTGAG-AGGCTCG 1982

  scaffold4|siz     206946 CATAGGTAGCAATCAGCAGTCATAGTTCATGAAAGGTTGTCGATGTGTGC 206995
                            i     i  ? iv  i  ? i   i     i  i  i    ii v    
C rnd-5_family-       1981 CGTAGGTGGCNACGAGTAGNCGTAGCTCATGGAAAGTCGTCGGCGGGTGC 1932

  scaffold4|siz     206996 CTTGGGTCACTTGCGGACACCTTGAACGCCTCCTCGAGCGTCCTGTTGCC 207045
                                i  i  i  v v?                       ? vi     
C rnd-5_family-       1931 CTTGGATCGCTCGCCGCNACCTTGAACGCCTCCTCGAGCGTNCGATTGCC 1882

  scaffold4|siz     207046 CTTTGATTCCATCAGAGCCTCCTCTCGCTGAACCAATAGTTCCCTCTCTG 207095
                              i   v v vv  v  i  i  v     v   ivi i     vi  i 
C rnd-5_family-       1881 CTTCGATGCGAGGAGCGCTTCTTCGCGCTGTACCGCCAATTCCCGTTCCG 1832

  scaffold4|siz     207096 CCCCACTCACTGAACGGCAGGTAAGTATGGAGAGCCCGGCCCCTGCAGAC 207145
                             v i  ?  i iv       ii  ?                 v  v   
C rnd-5_family-       1831 CCGCGCTNACCGGTCGGCAGGCGAGNATGGAGAGCCCGGCCCCGGCCGAC 1782

  scaffold4|siz     207146 TTGTATACCGCTGTGCC----CCAGGGTTGAACTTTAAATCTACCAGATC 207191
                                            ----  v  i  i     ?  ?  v  ? ?   
C rnd-5_family-       1781 TTGTATACCGCTGTGCCNCCTCCCGGATTAAACTTNAANTCGACNANATC 1732

  scaffold4|siz     207192 GTCCAGGGTTTTCTTCCCCAAAAAGACCCCGCCATCGATCTCACAATTGT 207241
                                iv        ii v     v        i                
C rnd-5_family-       1731 GTCCAACGTTTTCTTTTCGAAAAACACCCCGCCGTCGATCTCACAATTGT 1682

  scaffold4|siz     207242 TCATTTGCGCAAATGATTGCATCCCTTCACGCAGGTTTGCTCACACTTCC 207291
                             i       i    v?i    i  i  v  ?        i i       
C rnd-5_family-       1681 TCGTTTGCGCGAATGCNCGCATTCCCTCCCGNAGGTTTGCCCGCACTTCC 1632

  scaffold4|siz     207292 TTCGGTTTTCTGGCTGATTGGAATGTCAGCCAAATCTTGAGAAGGAGGCG 207341
                            i   i        i        ?  ?     ? ?    i i  ?  ? ?
C rnd-5_family-       1631 TCCGGCTTTCTGGCCGATTGGAANGTNAGCCANANCTTGGGGAGNAGNCN 1582

  scaffold4|siz     207342 CGGCTCGCTGACACCGCAAAACCCTTGCAGTGCGGCCAATTTGTATTCGC 207391
                           v      ??   v  i  i  ?     ?  i  v  ? ii i        
C rnd-5_family-       1581 GGGCTCGNNGACCCCACAGAANCCTTGNAGCGCCGCNAGCTCGTATTCGC 1532

  scaffold4|siz     207392 TGTAAATGTATTTTGTT-GTGTTGGATAGGGCCGAGCT------GGTGCC 207434
                               i i  i   i   -       vi??v ?v     ------?     
C rnd-5_family-       1531 TGTAGACGTGTTTCGTTCGTGTTGGTCNNCGNGGAGCTCACTCCNGTGCC 1482

  scaffold4|siz     207435 ACCGCTCGTGCCTTGTTTTGCTGTGTTGAGGGCCTCTACTACTGCCCTTA 207484
                           v? i i     ?vi i     vv      ?v     ?  ?  i    vi 
C rnd-5_family-       1481 TNCACCCGTGCNGCGCTTTGCGTTGTTGANTGCCTCNACNACCGCCCGCA 1432

  scaffold4|siz     207485 GCGTCTCCGCAGTCTGCAGGGCTATGCCCTCCGTGGCTCGTCTGTCGGAG 207534
                            ?     i  v        ?  ? ?   v  v ?v  i ?i v   v v 
C rnd-5_family-       1431 GNGTCTCTGCCGTCTGCAGNGCNANGCCATCGGNCGCCCNCCGGTCTGCG 1382

  scaffold4|siz     207535 GAGT----CCCCTG------GAGGTGCCTGCCGTGCT-----CGGGGTAC 207569
                           i?? ----  v   ------ v    iiv   ? v  -----v    i- 
C rnd-5_family-       1381 ANNTTTCGCCGCTGGCACCCGCGGTGTTAGCCNTCCTGTGAAAGGGGC-C 1333

  scaffold4|siz     207570 AG-TGTGCTGCTGTGTTCCCATAGTGGCGTTGAGGCGGGCCTTTGCCCAA 207618
                           i -  i  iivi   ii  i v?     i i      ?   ?ii      
C rnd-5_family-       1332 GGCTGCGCCAGCGTGCCCCTAGNGTGGCATCGAGGCGNGCCNCCGCCCAA 1283

  scaffold4|siz     207619 TCC-TGAAAAGTGGGGTCGAATGACAAAATGGGATCAATTTCCATGCTCA 207667
                              -    iv           i  ? i? ?   v  ?  i        ? 
C rnd-5_family-       1282 TCCGTGAAGCGTGGGGTCGAACGANAGNANGGGCTCNATCTCCATGCTNA 1233

  scaffold4|siz     207668 GGGCACTCTTCG-TGCCGTAGCTGGAGTGGGCGGCCCCCATTGCGCATAA 207716
                            ?i i  ii i - v    v??          ?   ?  ?    v  ii?
C rnd-5_family-       1232 GNACGCTTCTTGCTCCCGTCNNTGGAGTGGGCNGCCNCCNTTGCCCACGN 1183

  scaffold4|siz     207717 TTTGA-CGAGTTCAGTGTCTTCTGCCACCACTGGG--TATT-CCTCTGAA 207762
                           ii ? - i  ?  v     ?  i? viiv ?v   -- ?i -    i   
C rnd-5_family-       1182 CCTNACCAAGNTCCGTGTCNTCCNCGGTGANGGGGGTTNCTGCCTCCGAA 1133

  scaffold4|siz     207763 TTGCCAAGTCTCTTGGCTTCCTTGTAAACCTCCCAAGGTGTTCGCTGTTT 207812
                             v  ?  ? ? ? v  i  ??v   ?  i     v  v  v     i ?
C rnd-5_family-       1132 TTTCCNAGNCNCNTCGCCTCNNGGTANACTTCCCATGGGGTACGCTGCTN 1083

  scaffold4|siz     207813 CGTAGCAACAAACTCTGCTAACAGGGTGGGGAGGAGGAGCCCCGTAGGCA 207862
                              ? ivi i  v  ?  i i   v ?     ?v ??   v    i  v?
C rnd-5_family-       1082 CGTNGTCGCGAAGTCNGCCAGCAGCGNGGGGANCANNAGCGCCGTGGGGN 1033

  scaffold4|siz     207863 CCTGCTTTGTCTGGTGAAGGCCCCCCGGCTGGTACCACTTATTGTGGGCT 207912
                                 vi      i        i v  ?   ?       i i?i?i vi
C rnd-5_family-       1032 CCTGCTGCGTCTGGCGAAGGCCCTCGGGNTGGNACCACTTGTCNCNAGGC 983

  scaffold4|siz     207913 GCCGGCTCCGCATA-AAAGGCCTCGAAATCCTCTTCCT-CGAACCCCGTA 207960
                           ?i v ?? i ? ? -i  ?v i     v   v i  v -   v    i  
C rnd-5_family-        982 NTCTGNNCTGNANAGGAANTCTTCGAACTCCGCCTCGTCCGACCCCCATA 933

  scaffold4|siz     207961 TTTATTCCCGGCCAGCTCCATGGCTTCTCCGGTTTCAGTGCCACCGGAAT 208010
                           i v  v              ?        ?  i     ? ??  v  i  
C rnd-5_family-        932 CTGATGCCCGGCCAGCTCCANGGCTTCTCNGGCTTCAGNGNNACGGGGAT 883

  scaffold4|siz     208011 ACATCCCTGCTTGGTGGAAAGGTCGCCGATGAAGGCTACCGTTTTTAGTG 208060
                           i     i   ii  ?  ?iv    ?  ? i   ?  ?        ?  v 
C rnd-5_family-        882 GCATCCTTGCCCGGNGGNGCGGTCNCCNACGAANGCNACCGTTTTNAGGG 833

  scaffold4|siz     208061 CTGTGTCGTCGTCAGCAAGGGGGTCAAAGAATACGGCATCGGAGTGGAAG 208110
                            ? i       i ?  ?  i     i   ? v     iv ?       iv
C rnd-5_family-        832 CNGCGTCGTCGCCNGCNAGAGGGTCGAAGNAGACGGCGGCNGAGTGGAGC 783

  scaffold4|siz     208111 ACGTTGACAAAACGGTTTCCCGGCTGCATGAAGGCAAACAGCCGGAGGGA 208160
                             ?     i  v ?      ?  i        v  i  ?  ?  ?     
C rnd-5_family-        782 ACNTTGACGAACCNGTTTCCNGGTTGCATGAACGCGAANAGNCGNAGGGA 733

  scaffold4|siz     208161 GCCTGCCAGTGCCTGCTCCTTAAATGCCTTTGTTCGGGCTGTGGTGCCGC 208210
                           v  ?  ?  i           i  ?     i  ?  i  v i  i   ? 
C rnd-5_family-        732 CCCNGCNAGCGCCTGCTCCTTGAANGCCTTCGTNCGAGCAGCGGCGCCNC 683

  scaffold4|siz     208211 CCACATCGCGCTGCCATGACCATTCCCTATGGTGGCTGCCGGCGTTGTTG 208260
                            ?  i  ? ?i     i v        ?v              iv  ?  
C rnd-5_family-        682 CNACGTCNCNTTGCCACGCCCATTCCCNCTGGTGGCTGCCGGCAGTGNTG 633

  scaffold4|siz     208261 CCGATTCTTGTCCTTC-----CGTGTTAGATGGCAGCGCGTAGCGTGCCC 208305
                             v      ii ??v -----i   ?ii      v  ?  ?     v   
C rnd-5_family-        632 CCCATTCTTACCNNGCGACGTTGTGNCGGATGGCCGCNCGNAGCGTCCCC 583

  scaffold4|siz     208306 TGTGATACGGGCAT--TGCTTCCTGC-GATGGCGG-----------TGGG 208341
                           v i v i viv i --  vi vv  ?- iv?    -----------   ?
C rnd-5_family-        582 GGCGCTGCCATCGTAGTGGCTGGTGNAGGGNGCGGGCCTGCTCGGTTGGN 533

  scaffold4|siz     208342 G--ATC-GTGGCGGCGCTGGG----GGTT--CG---------TGGGTTGG 208373
                            --   -  v  v ??v    ----    --  ---------        
C rnd-5_family-        532 GCCATCAGTCGCTGNNGTGGGTGAAGGTTGGCGAGGTGCTTCTGGGTTGG 483

  scaffold4|siz     208374 TGGACCCTCCGC-TCGT--GCTGCTGG-GGTT-GCTGGTGCATTCGGCGG 208418
                           - ?ii  i    -i   --  i?    -    -     v  iv  ? v  
C rnd-5_family-        482 -GNGTCCCCCGCGCCGTCGGCCNCTGGTGGTTCGCTGGGGCGGTCNGAGG 434

  scaffold4|siz     208419 C---GGCGCGTGGACAAGGAGCCACGGATCGAGTCCTTCCGTGGGTGGGT 208465
                            ---       v   i? i        v    ?v  ?  ? i        
C rnd-5_family-        433 CGCGGGCGCGTTGACGNGAAGCCACGGTTCGANGCCNTCNGCGGGTGGGT 384

  scaffold4|siz     208466 CGGGCCCCCGTGCGTGTGGGGGTTGGTTGGCTTCCTCCTGGGTCTGCGAT 208515
                            v ??     i  i        i     v i?  v     v  i     i
C rnd-5_family-        383 CCGNNCCCCGCGCATGTGGGGGCTGGTTCGTNTCGTCCTGCGTTTGCGAC 334

  scaffold4|siz     208516 GGCATCGCTGGGGCTGGCGTCCCCGGTGGAAGTTTGAC---GTTCTCGTC 208562
                              i       ?  i  ? i         i v  i i ---    i i??
C rnd-5_family-        333 GGCGTCGCTGGNGCCGGNGCCCCCGGTGGGATTTCGGCGGAGTTCCCANN 284

  scaffold4|siz     208563 TAGTATGCTTGTG-CCAATGGCCTTGAATGCCTCCGCAAGGAAATCTGGT 208611
                           ? ?i ?i  i   -  i  ? i  i   i  i     ?     i   v  
C rnd-5_family-        283 NANCANACTCGTGCCCGATNGTCTCGAACGCTTCCGCNAGGAAGTCTCGT 234

  scaffold4|siz     208612 TTCCCCGCCATAACTC-ATTTGAACTGCGAAAGAGCTAGAGTGTGTGA-- 208658
                           v    i     ---  - viv    i ----? ? ? i?v i i    --
C rnd-5_family-        233 GTCCCTGCCAT---TCTAGCGGAACCG----NGNGNTGNTGCGCGTGAAG 191

  scaffold4|siz     208659 --GTTGAGCT----TCAAAGAAAGCCAAAACTAAACAAACA--TGCCAAA 208700
                           -- i  v v ---- ii?? ?  i i?  v i       v?-- i  ?  
C rnd-5_family-        190 GTGCTGCGGTCGTCTTGNNGNAAACTNAATCCAAACAAAANACTACCNAA 141

  scaffold4|siz     208701 AACCA--CTAT-AATCCGCAGTTGCATTGCTTCATGGAACTGCGGCAGCT 208747
                              ? --   i-           ? ?                    i  ?
C rnd-5_family-        140 AACNANCCTACAAATCCGCAGTTNCNTTGCTTCATGGAACTGCGGCGGCN 91

  scaffold4|siz     208748 CTCAACGCAGAATGAGCTCGG--TGG-GCGAGCTGTGCTCA--CCTA-GT 208791
                              i    i       v-   --   -         ?    --   i- i
C rnd-5_family-         90 CTCGACGCGGAATGAGA-CGGANTGGTGCGAGCTGTNCTCACTCCTGCGC 42

  scaffold4|siz     208792 GCTGCTGAGCTGCCGCCGAGCTTGTCTGTCCATCACCCGGA 208832
                            v   i  vv        ?  ?i                  
C rnd-5_family-         41 GGTGCCGACGTGCCGCCGNGCNCGTCTGTCCATCACCCGGA 1

Matrix = 20p43g.matrix
Kimura (with divCpGMod) = 17.02
Transitions / transversions = 1.80 (760/422)
Gap_init rate = 0.02 (161 / 6562), avg. gap size = 1.65 (265 / 161)


6044 6.12 1.81 3.92 scaffold4|size935939 208828 209712 (719554) rnd-4_family-662#Unknown 216 1082 (0) m_b691s001i46 148221

  scaffold4|siz     208828 CCGGATTCTTCCTGCACT--CAAGGAAACAC-AACACG-TCATGTAGATA 208873
                             v i             --  --       -      -i  i     v 
  rnd-4_family-        216 CCTGGTTCTTCCTGCACTGTCA--GAAACACGAACACGGCCACGTAGAGA 263

  scaffold4|siz     208874 CCCCAACGAACAACTGTACGAGTCACCTCTAGCATCGAACTCACGAGACT 208923
                                  i  -                 --                    
  rnd-4_family-        264 CCCCAACAAA-AACTGTACGAGTCACCT--AGCATCGAACTCACGAGACT 310

  scaffold4|siz     208924 GAACATAAGTGTTGCGTACACGTTCTTTCACGAAAAGATACGTTATCACT 208973
                                  i     i     v   ?          --       vv     
  rnd-4_family-        311 GAACATAGGTGTTACGTACTCGTNCTTTCACGAA--GATACGTACTCACT 358

  scaffold4|siz     208974 GACATAAATGATTTTTTCCCGCCTTACAATATTTATTTAGAGATATAATT 209023
                                           -     ?    ii      ----     i?    
  rnd-4_family-        359 GACATAAATGATTTTT-CCCGCNTTACGGTATTTA----GAGATGNAATT 403

  scaffold4|siz     209024 TAAAAAACCATCCTTCACACCAGAATTCATCTGACTACGATGCAATTTGG 209073
                            i              i         v    i               i  
  rnd-4_family-        404 TGAAAAACCATCCTTCGCACCAGAATGCATCCGACTACGATGCAATTCGG 453

  scaffold4|siz     209074 ATTCCC---TGCATTCTGGTGCAAAGGATGGTTTTTGAAAACCGGTCTGA 209120
                                 ---             ?                 ?         
  rnd-4_family-        454 ATTCCCGGATGCATTCTGGTGCNAAGGATGGTTTTTGAAANCCGGTCTGA 503

  scaffold4|siz     209121 CTCTTCAGAATACATCCGATGAGGATGCCTTTTCTCGAACTGGTACTTAA 209170
                               i                                ---      v   
  rnd-4_family-        504 CTCTCCAGAATACATCCGATGAGGATGCCTTTTCTCG---TGGTACGTAA 550

  scaffold4|siz     209171 TCTACGAATTCCCATTTACGCCAGGATGCATTTTTAAAAGTTGTCCAGGA 209220
                                        i    ?  ?                  ?i    i   
  rnd-4_family-        551 TCTACGAATTCCCGTTTANGCNAGGATGCATTTTTAAAAGNCGTCCGGGA 600

  scaffold4|siz     209221 ATCAAAATTCCATCCGTTTCAGATGCTTTCTGTGTCGGCAGACGGAATCT 209270
                              i       i        i                             
  rnd-4_family-        601 ATCGAAATTCCGTCCGTTTCGGATGCTTTCTGTGTCGGCAGACGGAATCT 650

  scaffold4|siz     209271 CGATTCCCGGATGCATTTCGAAAAGCCATCCGTTTCCTCATTTTTAATCT 209320
                                      v                           ? v    v  i
  rnd-4_family-        651 CGATTCCCGGAAGCATTTCGAAAAGCCATCCGTTTCCTCNTGTTTATTCC 700

  scaffold4|siz     209321 GTAGAAGACTCAAATCACATTTTAAAAATATCACGTTAACTCCTCTGTTC 209370
                                   ?  i    i      ?    -    ?           i    
  rnd-4_family-        701 GTAGAAGANTCGAATCGCATTTTNAAAA-ATCANGTTAACTCCTCCGTTC 749

  scaffold4|siz     209371 TAAAACATATCATACCATCTT--------GCAGGCAGC-CAGTGAAAATA 209411
                                 i      i       --------v     i  -           
  rnd-4_family-        750 TAAAACGTATCATGCCATCTTCACTTTTATCAGGCGGCACAGTGAAAATA 799

  scaffold4|siz     209412 GGACTGTTTTAAATTTTAATAGAACAGCATCCTGACCAAGACAGATTACA 209461
                              ? -------                    i                 
  rnd-4_family-        800 GGANT-------ATTTTAATAGAACAGCATCCCGACCAAGACAGATTACA 842

  scaffold4|siz     209462 AATAGAGCAAAGCCACATGACACACAAAAAATAATCATTTTTTATCTGAA 209511
                                                    -           ---      i   
  rnd-4_family-        843 AATAGAGCAAAGCCACATGACACAC-AAAAATAATCA---TTTATCCGAA 888

  scaffold4|siz     209512 ATGATTTGGCCCTCTTATTATTTCCTCAAAATTTGACAATCATAAGGTCT 209561
                                 v        --          v                  v v 
  rnd-4_family-        889 ATGATTGGGCCCTCT--TTATTTCCTCTAAATTTGACAATCATAAGTTGT 936

  scaffold4|siz     209562 TTTTCAGTAGAAATAGTTCTCAATCAGCAAAATCGACTGTTTAGTTTGCT 209611
                                                            i    v        ---
  rnd-4_family-        937 TTTTCAGTAGAAATAGTTCTCAATCAGCAAAATTGACTTTTTAGTTT--- 983

  scaffold4|siz     209612 ATCCCAATGAAAGCAACAAATTGCAGTTGCTTTTCACCATACCTCCCTAA 209661
                           -                        i            i         - 
  rnd-4_family-        984 -TCCCAATGAAAGCAACAAATTGCAATTGCTTTTCACCGTACCTCCCT-A 1031

  scaffold4|siz     209662 AGGTTGCATTTTTTATTTTCATTCTAAATTAGCAGCTTTCCCTCAAACCC 209711
                                   v                    ? v  i             i 
  rnd-4_family-       1032 AGGTTGCAATTTTTATTTTCATTCTAAATNATCAACTTTCCCTCAAACTC 1081

  scaffold4|siz     209712 T 209712
                            
  rnd-4_family-       1082 T 1082

Matrix = 20p43g.matrix
Kimura (with divCpGMod) = 4.18
Transitions / transversions = 1.89 (34/18)
Gap_init rate = 0.05 (40 / 884), avg. gap size = 1.25 (50 / 40)


502 30.93 1.85 6.59 scaffold4|size935939 209813 210082 (719184) C genome_12_4350#DNA (0) 456 199 m_b691s001i47 148222

  scaffold4|siz     209813 CCATAAAAGCCGGATTCTACTGTATATACCAGAGCATAAGA---ACCATT 209859
                             i     i       v  --ii ivi   i  vi    v ---    i 
C genome_12_435        456 CCGTAAAAACCGGATTATA--ACACCCACCGGATTATAACACCCACCACT 409

  scaffold4|siz     209860 GGGGTATAAGAACAACCCAGTCAAAATGACCAACTTTGGTGAACATTTGT 209909
                           v i-------  ii     v i ---     i i  i ii i      ii
C genome_12_435        408 CGA-------AATGACCCATTTA---TGACCGATTTCGACGGACATTTAC 369

  scaffold4|siz     209910 TTCTTTTGGCCAATTAACACACTCTGTTTGT-TCTAAAGCTGTTTTCTTT 209958
                             -   vii   v  vv  ii  v    i i- i  vvii  ii-- i  
C genome_12_435        368 TT-TTTGAACCACTTCCCATGCTGTGTTCGCATTTATCATTGCC--CCTT 322

  scaffold4|siz     209959 TTGATTCTCCTTATCAACATCAACACCCCCCATATGTGTAGCTCCCCATG 210008
                            v     v   i    v vv     i    -      i        vi v
C genome_12_435        321 TAGATTCGCCTCATCACCCGCAACATCCCC-ATATGTATAGCTCCCAGTC 273

  scaffold4|siz     210009 GGTCCAGATATTTGCTGAGTTATGGAATTATGACCAAAAACTTGCTACCC 210058
                            v  vii     ii v      iivv        i       ii v  v 
C genome_12_435        272 GCTCGGAATATTCACGGAGTTACACCATTATGACTAAAAACTCACAACAC 223

  scaffold4|siz     210059 ATC-ACCACACACAACACCACACAT 210082
                              -vi        v i- i     
C genome_12_435        222 ATCTTTCACACACATCG-CGCACAT 199

Matrix = 20p43g.matrix
Kimura (with divCpGMod) = 35.95
Transitions / transversions = 1.69 (49/29)
Gap_init rate = 0.07 (20 / 269), avg. gap size = 1.10 (22 / 20)

1479 13.86 0.43 1.29 scaffold4|size935939 209832 210065 (719201) C genome_7_21796#DNA (0) 459 228 m_b691s001i48 148222

  scaffold4|siz     209832 CTGTATATACCAGAGCATAAGAACCATTGGGGTATAAGAACAACCCAGT- 209880
                            i         i              ii             v   - v -
C genome_7_2179        459 CCGTATATACCGGAGCATAAGAACCACCGGGGTATAAGAACCACC-ACTG 411

  scaffold4|siz     209881 CAAAATGACCAACTTTGGTGAACATTTGTTTCTTTTGGCCAATTAACACA 209930
                                     i i                  i   i              
C genome_7_2179        410 CAAAATGACCGATTTTGGTGAACATTTGTTTTTTTCGGCCAATTAACACA 361

  scaffold4|siz     209931 CTCTGTTTGTTCTAAAGCTGTTTTCTTTTTGATTCTCCTTATCAACATCA 209980
                                              i iv  -   v         ii      i  
C genome_7_2179        360 CTCTGTTTGTTCTAAAGCTATCGTC-TTTAGATTCTCCTCGTCAACACCA 312

  scaffold4|siz     209981 ACACCCCCCATATGTGTAGCTCCCCATGGGTCCAGATATTTGCTGAGTTA 210030
                            i-ii              i     i  v  i  i     i  i      
C genome_7_2179        311 AT-TTCCCCATATGTGTAGTTCCCCGTGCGTTCAAATATTCGCCGAGTTA 263

  scaffold4|siz     210031 TGGAATTATGACCAAAAACTTGCTACCCATCACCA 210065
                            vv                 ii      i      
C genome_7_2179        262 TTTAATTATGACCAAAAACTCACTACCCGTCACCA 228

Matrix = 20p43g.matrix
Kimura (with divCpGMod) = 10.29
Transitions / transversions = 3.57 (25/7)
Gap_init rate = 0.02 (4 / 233), avg. gap size = 1.00 (4 / 4)


1518 18.70 0.64 2.61 scaffold4|size935939 210142 210454 (718812) rnd-1_family-1153#Unknown 1 307 (5) m_b691s001i49 148223

  scaffold4|siz     210142 TCATGATTTCGGTCTGCTTCTCTTACCCCC-TCCGTATCTCGGCATCATC 210190
                                 i         i   iv i      -    i     v  i     
  rnd-1_family-          1 TCATGACTTCGGTCTGTTTCCGTCACCCCCCTCCGCATCTCCGCGTCATC 50

  scaffold4|siz     210191 ATTGTGGGATTCATTGAGTGCAACAATGGACGCACATGAAATTCACATCC 210240
                                ?  ?     i           i       ?   vi    i     
  rnd-1_family-         51 ATTGTNGGNTTCATCGAGTGCAACAACGGACGCANATGCGATTCGCATCC 100

  scaffold4|siz     210241 TGACGGCTGTGGGAATAAGCTTGTACTTGAGAGTTGAGAGAGGTGATCAC 210290
                           ?  i  ?  i      ??v  ?  i  ----- --      v i  iv  
  rnd-1_family-        101 NGATGGNTGCGGGAATNNTCTNGTGCT-----G--GAGAGACGCGACAAC 143

  scaffold4|siz     210291 GGATTTGGGATGGTGCTTTGTGTT-AGGATGAAGGGCCATAAGGAATTGG 210339
                              v         v   ?i -   -       ?  vi vii v  i    
  rnd-1_family-        144 GGAGTTGGGATGGAGCTNCG-GTTGAGGATGANGGCTCCCGACGAGTTGG 192

  scaffold4|siz     210340 CATGTTTTGTCATCCGAGATGACGGCGAAGATGGGTGCCGTGTTGCCTTT 210389
                            i  i vi i   vv       i   ivi     ?     i  ?  v   
  rnd-1_family-        193 CGTGCTACGCCATGGGAGATGATGGCACGGATGGNTGCCGCGTNGCATTT 242

  scaffold4|siz     210390 ATGGCAAAGGAATACGCAGCGGGCAAGGGAGGGTTGCATTTGAATGGGAC 210439
                           ii         i           ?i  ii    ?i vi?   i     i 
  rnd-1_family-        243 GCGGCAAAGGAGTACGCAGCGGGNGAGAAAGGGNCGAGNTTGGATGGGGC 292

  scaffold4|siz     210440 AATTGTTCGGATCGT 210454
                           i     i        
  rnd-1_family-        293 GATTGTCCGGATCGT 307

Matrix = 20p43g.matrix
Kimura (with divCpGMod) = 16.07
Transitions / transversions = 2.35 (40/17)
Gap_init rate = 0.03 (10 / 312), avg. gap size = 1.00 (10 / 10)


288 35.99 0.59 6.56 scaffold4|size935939 210185 210523 (718743) C rnd-5_family-2469#Unknown (19) 457 138 m_b691s001i50 148224

  scaffold4|siz     210185 ATCATCATTGTGGGATTCATTGAGTGCAACAATGGACGCACATGAAATTC 210234
                              i iv i  v  v   -   vv   i i       ii vv  vi v i
C rnd-5_family-        457 ATCGTTCTCGTTGGCTTC-TTGCCTGCGATAATGGACATAGCTGCGAGTT 409

  scaffold4|siz     210235 ACATCCTGACGGCTGTGGGAATAAGCTTGTACTTGAGAGTTGAG-AGAGG 210283
                           i     vvvi  v     v  ----  i? ---  - v     i-v i i
C rnd-5_family-        408 GCATCCGTTTGGGTGTGGCAA----CTCNT---TG-GTGTTGAATCGGGA 367

  scaffold4|siz     210284 TGATCACGGATTTGGGATGGTGCTTTGTGTTAGGATGAAGG-GCCATAAG 210332
                           i  ivii   v ?  v   vv   ?ii v vv      v  -   ii v 
C rnd-5_family-        366 CGACGGTGGAGTNGGCATGCGGCTNCATTTGCGGATGACGGCGCCGCACG 317

  scaffold4|siz     210333 GAATTGGCATGTTTTGTCATCCGAGATGACGGCGAAGATGGGTGCCGTGT 210382
                           - ii v       viii   vviv  i  i  iivv  i  v  i  i ?
C rnd-5_family-        316 -AGCTTGCATGTTACACCATGAACGACGATGGTACTGACGGCTGTCGCGN 268

  scaffold4|siz     210383 TGCCTTTATGGCAAAGGAATACGCAGCGGGCAAGGGAGGGTTGCATTTGA 210432
                            vvi   i v   vi   i?v? ii  v  vi ?i- v i iv i?   i
C rnd-5_family-        267 TTGTTTTGTTGCATGGGAGNTNGTGGCTGGGGANA-ACGATCTCGNTTGG 219

  scaffold4|siz     210433 ATGGGACAATTGTTCGGATCGTTTACGTCAATTTACCAGACAACGAAAAC 210482
                            i  vi i     ii v    ----- i----- i  i   v    i  i
C rnd-5_family-        218 ACGGCGCGATTGTCTGCATCG-----GC-----TGCCGGACCACGAGAAT 179

  scaffold4|siz     210483 AGGTCAGCACGTCGCCTCTACCACCACAATCGTGGTTACGC 210523
                           v v  ?iii  ?  i    v   i     i  i        
C rnd-5_family-        178 CGCTCNATGCGNCGTCTCTTCCATCACAACCGCGGTTACGC 138

Matrix = 20p43g.matrix
Kimura (with divCpGMod) = 43.01
Transitions / transversions = 1.33 (65/49)
Gap_init rate = 0.07 (23 / 338), avg. gap size = 1.00 (23 / 23)

757 20.38 0.63 0.63 scaffold4|size935939 210381 210538 (718728) C rnd-1_family-1060#Unknown (0) 195 38 m_b691s001i51 148224

  scaffold4|siz     210381 GTTGCCTTTATGGCAAAGGAATACGCAGCGGGCAAGGGAGGGTTGC-ATT 210429
                             ?  ?   ii         i     i     ?i iii    vi v-   
C rnd-1_family-        195 GTNGCNTTTGCGGCAAAGGAGTACGCGGCGGGNGAAAAAGGGGCGAGATT 146

  scaffold4|siz     210430 TGAATGGGACAATTGTTCGGATCGTTTACGTCAATTTACCAGACAACGAA 210479
                              -   ?i i     i        vv i  iv       v       vi
C rnd-1_family-        145 TGA-TGGNGCGATTGTCCGGATCGTGGATGTTTATTTACCCGACAACGCG 97

  scaffold4|siz     210480 AACAGGTCAGCACGTCGCCTCTACCACCACAATCGTGGTTACGCGGTCGA 210529
                              ?  v i   ? v  ?        i           i     v  i i
C rnd-1_family-         96 AACNGGACGGCANGACGNCTCTACCATCACAATCGTGGCTACGCTGTTGG 47

  scaffold4|siz     210530 GGAAATTGT 210538
                           v  i     
C rnd-1_family-         46 CGAGATTGT 38

Matrix = 20p43g.matrix
Kimura (with divCpGMod) = 20.48
Transitions / transversions = 1.91 (21/11)
Gap_init rate = 0.01 (2 / 157), avg. gap size = 1.00 (2 / 2)


710 25.00 0.89 0.44 scaffold4|size935939 210755 210979 (718287) rnd-5_family-766#DNA/TcMar-Tc2 247 472 (1375) m_b691s001i52 148225

  scaffold4|siz     210755 GTATCAATGATCCATTCTGCAACCAATTTGCGAGATGGAGTTTTCGCCAC 210804
                            i     ii ?      i  v iivi        ?   vviii    v  
  rnd-5_family-        247 GCATCAACAANCCATTCCGCTATTTGTTTGCGAGNTGGCTCCCTCGCGAC 296

  scaffold4|siz     210805 ACCTTCTACAATGCCGCCACCAGAATACATCCAGT-CTTCCCACTGCTCC 210853
                           v  v  i  ?  ?  ?i     vvvvv i   vi - ?       -i v 
  rnd-5_family-        297 TCCGTCCACNATNCCNTCACCATCCGCCGTCCTATGCNTCCCACT-TTGC 345

  scaffold4|siz     210854 AT-CATCGCTTTTTTAATTGGTTGATAAGTGCCAATATCGACCGGTTGGC 210902
                            i-     ??ii   ? v?  i vi vii ?  ? i      v  i    
  rnd-5_family-        346 ACGCATCGNNCCTTTNAGNGGCTTGTTGATNCCNACATCGACGGGCTGGC 395

  scaffold4|siz     210903 ACAAGTAAGTGCATCCTGCCGGGATGTGCTGGACCTCAATTCCAAGGGAC 210952
                              i?  ?     i  ?? v   i    ?v??  i  i  ?  v vv?? 
  rnd-5_family-        396 ACAGNTANGTGCACCCNNCAGGGGTGTGNANNACTTCGATNCCCATCNNC 445

  scaffold4|siz     210953 TGAATCCGGTTTACAATGGAACACATC 210979
                             i  ?     i  ? i     v    
  rnd-5_family-        446 TGGATNCGGTTCACNACGGAACCCATC 472

Matrix = 20p43g.matrix
Kimura (with divCpGMod) = 31.99
Transitions / transversions = 1.33 (32/24)
Gap_init rate = 0.01 (3 / 224), avg. gap size = 1.00 (3 / 3)


751 28.21 0.43 0.43 scaffold4|size935939 211168 211402 (717864) C rnd-1_family-207#DNA/TcMar-Tc2 (0) 521 287 m_b691s001i53 148226

  scaffold4|siz     211168 GACTTGTCCTTTAAAATCAACATCAGCTTTGGCAACTTTCCACTCGCAGT 211217
                            i   ?i    v  i  ? iv vvi  v iii  v   i     i  v  
C rnd-1_family-        521 GGCTTNCCCTTGAAGATNAGGAAGGGCGTCAACATCTTCCCACTTGCCGT 472

  scaffold4|siz     211218 GACAGTTGCAGCAAGCATTGCGTGCTTTGTATCTGTAGTGGACAATCGCA 211267
                           ?  i  i  i     ?i vi  i    i  i  v  ?  v  ?iv?  ?i
C rnd-1_family-        471 NACGGTCGCGGCAAGNGTGACGCGCTTCGTGTCGGTNGTTGANGCNCGNG 422

  scaffold4|siz     211268 CGTGGAAAGTATTCACTCCTGTCTTCTCGAGAGTCCCGTTGGAGTGGTAG 211317
                                 v?  v   i    iv  vii     v   ?i          ? v
C rnd-1_family-        421 CGTGGACNGTCTTCGCTCCCTTCGCTTCGAGCGTCNTGTTGGAGTGGNAC 372

  scaffold4|siz     211318 GAATAGGGAATTGGGGTCTGGTCCATATTGATGATGTCATCT-GGATCCA 211366
                             iv v  i  ?  ?     i     i  v v  i   i  i-  v   i
C rnd-1_family-        371 GAGAACGGGATNGGNGTCTGATCCATGTTCAGGACGTCGTCCAGGTTCCG 322

  scaffold4|siz     211367 TCCCAATGATCTTCTGCCTCATCAAAGACACGAAGT 211402
                           i   vvii -    v? i      v? vv i     
C rnd-1_family-        321 CCCCTCCAA-CTTCGNCTTCATCATNGCGATGAAGT 287

Matrix = 20p43g.matrix
Kimura (with divCpGMod) = 33.00
Transitions / transversions = 1.36 (38/28)
Gap_init rate = 0.01 (2 / 234), avg. gap size = 1.00 (2 / 2)


557 30.42 2.06 1.71 scaffold4|size935939 212158 212448 (716818) rnd-5_family-766#DNA/TcMar-Tc2 180 471 (1376) m_b691s001i54 148227

  scaffold4|siz     212158 TTTAAAACCATTCGTACCCTGTCTTCATCAATGCGTTCCTTACAGTCTGG 212207
                                     iv        vvi      --i vi   v  i vii   i
  rnd-5_family-        180 TTTAAAACCACGCGTACCCTTGTTTCATC--CGGATTCATTGCCACCTGA 227

  scaffold4|siz     212208 A---CTGGAATGCTTGCGTA-AGTGTCAGCAAGTCATTCCGCCACCAATT 212253
                           i---        i? ---  -  ii   i   ?i        i iivi  
  rnd-5_family-        228 GCATCTGGAATGTNT---TATAGCATCAACAANCCATTCCGCTATTTGTT 274

  scaffold4|siz     212254 TTCTTGATGGCTCTTTTGTGGCACTGCTAATTATGCCATCTTCCTGCAAT 212303
                            v vv ?      ii i i i v i iiv i?  ?  ?  vi v v ivi
  rnd-5_family-        275 TGCGAGNTGGCTCCCTCGCGACTCCGTCCACNATNCCNTCACCATCCGCC 324

  scaffold4|siz     212304 GTCCAAT-CCTCCCACTTCTCTTTCATTACATTCTTTGTTGCTTTGTTT- 212351
                               v  - ?        iv viv   ii??iii  ?iv? vi     v-
  rnd-5_family-        325 GTCCTATGCNTCCCACTTTGCACGCATCGNNCCTTTNAGNGGCTTGTTGA 374

  scaffold4|siz     212352 CCCCGACATCAACATGCTGCCACAAGAAAGTACAGCCCAGGGGGATATGG 212401
                           i?  ?     i  iv    v    i?v ?  i  v  ??vi   i i  ?
  rnd-5_family-        375 TNCCNACATCGACGGGCTGGCACAGNTANGTGCACCCNNCAGGGGTGTGN 424

  scaffold4|siz     212402 ACCACGTCAATTTCAAGAGATTGGATGCAGTTCACTGTTGTACCCAT 212448
                            ??  v  i  ?i v vv??i     ? i      ?iiv v      
  rnd-5_family-        425 ANNACTTCGATNCCCATCNNCTGGATNCGGTTCACNACGGAACCCAT 471

Matrix = 20p43g.matrix
Kimura (with divCpGMod) = 36.45
Transitions / transversions = 1.56 (53/34)
Gap_init rate = 0.03 (9 / 290), avg. gap size = 1.22 (11 / 9)


501 29.25 3.99 5.74 scaffold4|size935939 212636 212936 (716330) C rnd-1_family-207#DNA/TcMar-Tc2 (4) 517 222 m_b691s001i55 148228

  scaffold4|siz     212636 TGCCCTTGAAGATGA---------TCAACATCTTTCTGCTGACATCAACC 212676
                            ?           ? ---------          i ii  vi vvi?  v
C rnd-1_family-        517 TNCCCTTGAAGATNAGGAAGGGCGTCAACATCTTCCCACTTGCCGTNACG 468

  scaffold4|siz     212677 GTAACAGATAGAGTAACTTGCATGGTGTTGGTGGTAGAAGCACAGACATG 212726
                             vi i vv  ?  i  vi  v v    i   ?  v  ?  ? i?i i  
C rnd-1_family-        467 GTCGCGGCAAGNGTGACGCGCTTCGTGTCGGTNGTTGANGCNCGNGCGTG 418

  scaffold4|siz     212727 GATTATCCTCATACTCATATCCTTTGTTTTGAGCATTTTGCCGGAATGGA 212776
                             i?i  i  --i   ----    i i  i    i i?  ii   i   ?
C rnd-1_family-        417 GACNGTCTTC--GCTC----CCTTCGCTTCGAGCGTCNTGTTGGAGTGGN 374

  scaffold4|siz     212777 AAGAGTATAGTATTGGGGATTGCTTCGTGTTGATAATGTCA--CATGGAT 212824
                            v   v ii v  ?  ? vi  v i i    v vi i   i--  -  v 
C rnd-1_family-        373 ACGAGAACGGGATNGGNGTCTGATCCATGTTCAGGACGTCGTCCA-GGTT 325

  scaffold4|siz     212825 CTTTTTCCGCAACCTTGTCCTTTGTAAACAGTATGAAGTGACTTGAC-TC 212873
                            iviii iv    i i -?   ii v v?ivv       -v   ?i -  
C rnd-1_family-        324 CCGCCCCTCCAACTTCG-NCTTCATCATNGCGATGAAGT-CCTTNGCATC 277

  scaffold4|siz     212874 TTCTTTGGTTTCTCAATAATTCCTTTGCGCCCTGTGGGTTGCTGCACAAT 212923
                           ?? i iv     i?viv i v i    ?  ?v    v -      -----
C rnd-1_family-        276 NNCCTCCGTTTCCNTGAAGTGCTTTTGNGCNGTGTGCG-TGCTGC----- 233

  scaffold4|siz     212924 GGGTGAGCCCAAT 212936
                           --     ?  i  
C rnd-1_family-        232 --GTGAGNCCGAT 222

Matrix = 20p43g.matrix
Kimura (with divCpGMod) = 32.61
Transitions / transversions = 1.59 (51/32)
Gap_init rate = 0.07 (20 / 300), avg. gap size = 1.45 (29 / 20)

1334 28.34 2.97 4.52 scaffold4|size935939 212870 213475 (715791) C rnd-3_family-211#DNA/TcMar-Tc2 (22) 793 197 m_b691s001i56 148228

  scaffold4|siz     212870 ACTCTTCTTTGGTTTCTCAATAATTCCTTTGCGCCCTGTGGGTTGCTGCA 212919
                               i  i iv     ?iiiv i ? i       ---    --  --   
C rnd-3_family-        793 ACTCCTCCTCCGTTTCNTGGAAGTNCTTTTGCGC---GTGG--TG--GCA 751

  scaffold4|siz     212920 CAATGGGTGAGCCCAATCTTTTTGGTAAATTTTGCCGCATCTTTCTTCCA 212969
                            i   v  ?  ?  i i v i  v     viv??v?i  v i  -   iv
C rnd-3_family-        750 CGATGCGTNAGNCCGACCGTCTTCGTAAAGCGNNGNACAGCCTT-TTCTT 702

  scaffold4|siz     212970 CACTTCCAGGATTTTATTCCTCAAAGAAAGGAGCAAGAAACAAGCTTTTT 213019
                            i ?  v   i?   i i   v  v vii i      vi vvi  i i i
C rnd-3_family-        701 CGCNTCGAGGGNTTTGTCCCTGAATGCGGGAAGCAAGCGAGCGGCCTCTC 652

  scaffold4|siz     213020 CTCTCAGCATGCTGGTACTCATTTCTATCCCATGCTGATGGGTCTCAAAG 213069
                           v? v? v   ? v v i  v i  vv  ?  v     ?i i--i  i i 
C rnd-3_family-        651 GNCGNACCATNCGGTTGCTGACTTGGATNCCCTGCTGNCGA--TTCGAGG 604

  scaffold4|siz     213070 ACAAAACAAGACAAGTCCTCTTGAACACCAGACAGGACACTCACACAACA 213119
                            ii    i         v     vi iv i -  i  ii   i i iv v
C rnd-3_family-        603 ATGAAACGAGACAAGTCGTCTTGCGCGACGG-CAAGATGCTCGCGCGCCC 555

  scaffold4|siz     213120 GGGATGGATGATTCAAGCCTTTCCATTTATCTTGTGCATGACAAGGGCAT 213169
                                    vv   i?   vi?  i  v      ?iiivi  i i ? v 
C rnd-3_family-        554 GGGATGGATCTTTCGNGCCGCNCCGTTGATCTTGNATGGAACGAAGNCTT 505

  scaffold4|siz     213170 CTCCAAACTCCAGATCGTCCACCTTCTTGGTGGTCATTTTGAAGTGATTG 213219
                              vvvi   v  i             i i   i v i  ?  ii ivi 
C rnd-3_family-        504 CTCGTTGCTCGAGGTCGTCCACCTTCTCGATGGCCTTCTTNAAACGGGCG 455

  scaffold4|siz     213220 TAATAAACTTGGGAGATGCCAGTTGCGGCAAAAGCTTGATGACATGAAAT 213269
                             i  v v v v ii v   ii  ?    iv ?      i   iv  ? i
C rnd-3_family-        454 TAGTACAGTGGTGGAAAGCCGATTNCGGCGCANGCTTGACGACGGGANAC 405

  scaffold4|siz     213270 TCAATGGTTGTTGGCAACAAGAAGGTCAACATG-TTGGACTTACTGTTGC 213318
                             -----ii -    i      --   v ivi -      vv v vii i
C rnd-3_family-        404 TC-----CCG-TGGCGACAAGA--GTCCATCCGCTTGGACGAAGTCCCGT 363

  scaffold4|siz     213319 TTCTCCTTAATGGAGATA-GACTTCCTGA--TGAAGGCTCC------ACA 213359
                                   i  i  -   -  i  v i  --i  v      ------   
C rnd-3_family-        362 TTCTCCTTGATAGA-ATACGATTTGCCGACGCGACGGCTCCGCGGAAACA 314

  scaffold4|siz     213360 -ATGTTAATACAATCAGGAGAGGA-AAAGGGACATTGTTTAAGAAGAACT 213407
                           -   vi    v   iii   vv  -  i       i - ii v?      
C rnd-3_family-        313 CATGACAATAGAATTGAGAGCCGACAAGGGGACATCG-TCGACNAGAACT 265

  scaffold4|siz     213408 GTCAAAACCATCCTGTAAC--TTTGTGTT----ATGAAATATGAATTGAT 213451
                            ? i            ? i--       ?----     ?v      ?  -
C rnd-3_family-        264 GNCGAAACCATCCTGTNATGATTTGTGTNAACAATGAANGATGAATNGA- 216

  scaffold4|siz     213452 TTAACCACTAAAATCATGAAAATG 213475
                            ?  -----   iv       ?  
C rnd-3_family-        215 TNAA-----AAAGACATGAAANTG 197

Matrix = 20p43g.matrix
Kimura (with divCpGMod) = 29.12
Transitions / transversions = 1.52 (99/65)
Gap_init rate = 0.06 (35 / 605), avg. gap size = 1.29 (45 / 35)


949 21.91 1.28 7.85 scaffold4|size935939 214214 214525 (714741) rnd-1_family-224#Unknown 1 293 (7) m_b691s001i57 148229

  scaffold4|siz     214214 GGTTTGC--TATTTTTGGCCTATTTTGGTCGCTTTCTGCAAATGGTCGCA 214261
                                  --         i vi?       iv    ivv        ivv
  rnd-1_family-          1 GGTTTGCGATATTTTTGGTCAGNTTTGGTCAGTTTCCCGAAATGGTCAGT 50

  scaffold4|siz     214262 GGATTTATCAGTTTATATGTTATAAATTGAATCCAAAATACTATCCTGTT 214311
                            i     i   v     v      ?     vv     i         -  
  rnd-1_family-         51 GAATTTACCAGATTATAAGTTATANATTGACGCCAAAGTACTATCCT-TT 99

  scaffold4|siz     214312 TCTATAAAATTCATTTTTATTATT-TTATTACCCCATAAAACATTCATTC 214360
                             vi?    v         i  iv-     v?i v  vi -   vv ?ii
  rnd-1_family-        100 TCAGNAAAAATCATTTTTACTACAATTATTTNTCAATCGA-CATAAANCT 148

  scaffold4|siz     214361 ATGGCATCATCCTAGGGTGGGTGAAGGGTGGGTGAAAAAAACCAGTGCAT 214410
                            ------    i i   --------------  ?          v    v
  rnd-1_family-        149 A------CATCTTGGGG--------------GTNAAAAAAACCACTGCAG 178

  scaffold4|siz     214411 GG-CAGCATGCCCTGTGGAAAAAACCCAGTAGGCACTTCATCCGCGCAAT 214459
                             -  v v   vii            i  v  i  ii v        ii 
  rnd-1_family-        179 GGTCATCCTGCGTCGTGGAAAAAACCTAGAAGACATCTGATCCGCGCGGT 228

  scaffold4|siz     214460 TATGTATATAACACTGTCTCAAACATAACACATTTTGCGTGGACAAAGAG 214509
                                 i      v    v        v   iv?v    v iv      -
  rnd-1_family-        229 TATGTACATAACAATGTCACAAACATACCACGANGTGCGGGATCAAAGA- 277

  scaffold4|siz     214510 AATACAAACGTCATAT 214525
                                v  i  i    
  rnd-1_family-        278 AATACCAATGTTATAT 293

Matrix = 20p43g.matrix
Kimura (with divCpGMod) = 24.80
Transitions / transversions = 0.91 (30/33)
Gap_init rate = 0.08 (26 / 311), avg. gap size = 1.04 (27 / 26)


2983 8.29 1.89 0.47 scaffold4|size935939 214350 214773 (714493) C rnd-1_family-219#Unknown (0) 430 1 m_b691s001i58 148230

  scaffold4|siz     214350 AACATTCATTCATGGCATCATCCTAGGGTGGGTGAAGGGTGGGTGAAAAA 214399
                                   iv    i  ?      i     ?   --  v           
C rnd-1_family-        430 AACATTCACACATGACANCATCCTGGGGTGNGTG--GGTTGGGTGAAAAA 383

  scaffold4|siz     214400 AACCAGTGCATGG-CAGCATGCCCTGTGGAAAAAACCCAGTAGGCACTTC 214448
                                v    v  - iv v   v i               ?        ?
C rnd-1_family-        382 AACCACTGCAGGGTCGTCCTGCGCCGTGGAAAAAACCCAGNAGGCACTTN 333

  scaffold4|siz     214449 ATCCGCGCAATTATGTATATAACACTGTCTCAAACATAACACATTTTGCG 214498
                                   i        i           v                    
C rnd-1_family-        332 ATCCGCGCGATTATGTACATAACACTGTCACAAACATAACACATTTTGCG 283

  scaffold4|siz     214499 TGGACAAAGAGAATACAAACGTCATATTATACACACACCAAAAATCATGA 214548
                                           v  i                 i            
C rnd-1_family-        282 TGGACAAAGAGAATACCAATGTCATATTATACACACATCAAAAATCATGA 233

  scaffold4|siz     214549 AAAAAAGGCATGTGTGTTGCTAACCTTTGCTTGGCCAG------TAATAC 214592
                                 v       i  vi              ?    ------      
C rnd-1_family-        232 AAAAAACGCATGTGCGTAACTAACCTTTGCTTGNCCAGCGGTCTTAATAC 183

  scaffold4|siz     214593 CTCAGAACACATATCTTCGCACGATGATATACATAACAACGTCACAAATA 214642
                             ?    i      v     i    v                      i 
C rnd-1_family-        182 CTNAGAATACATATGTTCGCGCGATTATATACATAACAACGTCACAAACA 133

  scaffold4|siz     214643 TCACCTTTTGTGCGGTCAAAGAAAAGACATGTGTTATGTCAAAATCTCAT 214692
                                       i                        i ?v v       
C rnd-1_family-        132 TCACCTTTTGTGTGGTCAAAGAAAAGACATGTGTTATATNCATATCTCAT 83

  scaffold4|siz     214693 CAAGATTCGCACAAAGGTATGTATGTAACAAATTTATAAACATACCTTCG 214742
                                           v      i                          
C rnd-1_family-         82 CAAGATTCGCACAAAGTTATGTACGTAACAAATTTATAAACATACCTTCG 33

  scaffold4|siz     214743 TTACGAATTCA-TCAGCGCGATTATGTATATA 214773
                                      -  v   ? i           
C rnd-1_family-         32 TTACGAATTCATTCCGCGNGGTTATGTATATA 1

Matrix = 20p43g.matrix
Kimura (with divCpGMod) = 7.52
Transitions / transversions = 1.06 (18/17)
Gap_init rate = 0.01 (5 / 423), avg. gap size = 2.00 (10 / 5)

507 27.03 9.01 1.68 scaffold4|size935939 214608 214829 (714437) C rnd-1_family-219#Unknown (99) 331 94 m_b691s001i59 148230

  scaffold4|siz     214608 TTCGCACGATGATATACATAACAACGTCACAAATAT--CACCTTTTGTGC 214655
                            i   i    v  i         vi        i  --   v     i i
C rnd-1_family-        331 TCCGCGCGATTATGTACATAACACTGTCACAAACATAACACATTTTGCGT 282

  scaffold4|siz     214656 GGTCAAAGAAAAGACATGTGTTATGTCAAAATCTCATCAAGATTCGC--- 214702
                             v      i  v  vvi   i  i i v vv v      i v  ii---
C rnd-1_family-        281 GGACAAAGAGAATACCAATGTCATATTATACACACATCAAAAATCATGAA 232

  scaffold4|siz     214703 ACAAAGGTATGTATGTAACAAATTTATA-------AAC-------ATACC 214738
                            v   v i    ii     v  ii v i------- i -------     
C rnd-1_family-        231 AAAAACGCATGTGCGTAACTAACCTTTGCTTGNCCAGCGGTCTTAATACC 182

  scaffold4|siz     214739 TTCG-TTACGAATTCATCAGCGCGATTATGTATATAACACTGTCTCAAAC 214787
                            ?v -v   --  vii iv          i  i      vi   v     
C rnd-1_family-        181 TNAGAATAC--ATATGTTCGCGCGATTATATACATAACAACGTCACAAAC 134

  scaffold4|siz     214788 ATAACACATTTTGCGTGGACAAAAAGAATACAAATGTCATAT 214829
                             --   v     i    v    i i  v   vi   i    
C rnd-1_family-        133 AT--CACCTTTTGTGTGGTCAAAGAAAAGACATGTGTTATAT 94

Matrix = 20p43g.matrix
Kimura (with divCpGMod) = 31.63
Transitions / transversions = 1.27 (33/26)
Gap_init rate = 0.04 (9 / 221), avg. gap size = 2.67 (24 / 9)

1375 6.18 3.06 1.00 scaffold4|size935939 214750 214945 (714321) C rnd-1_family-219#Unknown (95) 335 136 m_b691s001i60 148230

  scaffold4|siz     214750 TTCATCAGCGCGATTATGTATATAACACTGTCTCAAACATAACACATTTT 214799
                             ?   v             i           v                 
C rnd-1_family-        335 TTNATCCGCGCGATTATGTACATAACACTGTCACAAACATAACACATTTT 286

  scaffold4|siz     214800 GCGTGGACAAAAAGAATACAAATGTCATATTATACACACATTCAAAAATC 214849
                                      i       v                    -         
C rnd-1_family-        285 GCGTGGACAAAGAGAATACCAATGTCATATTATACACACA-TCAAAAATC 237

  scaffold4|siz     214850 ATGAAAAAAATGGCATGTGTGTTGCTAACCTTTCCTTGGCCAG------T 214893
                                     i-       i  vi         v    ?    ------ 
C rnd-1_family-        236 ATGAAAAAAAC-GCATGTGCGTAACTAACCTTTGCTTGNCCAGCGGTCTT 188

  scaffold4|siz     214894 AATACCTCAGAACACATATGTTCGCGCGATGATATACATAACAACGTCAC 214943
                                  ?    i                 v                   
C rnd-1_family-        187 AATACCTNAGAATACATATGTTCGCGCGATTATATACATAACAACGTCAC 138

  scaffold4|siz     214944 AA 214945
                             
C rnd-1_family-        137 AA 136

Matrix = 20p43g.matrix
Kimura (with divCpGMod) = 5.54
Transitions / transversions = 1.00 (6/6)
Gap_init rate = 0.02 (3 / 195), avg. gap size = 2.67 (8 / 3)

280 22.55 18.96 7.76 scaffold4|size935939 214911 215237 (714029) C rnd-1_family-23#Unknown (250) 950 590 m_b691s001i61 148230

  scaffold4|siz     214911 ATGTTCGCGCGATGATATACATAACAACGTCAC-AATCGATCAATACTG- 214958
                               i   -  - v           i       -   vv i -  ii  -
C rnd-1_family-        950 ATGTCCGC-CG-TTATATACATAACGACGTCACAAATATACC-ATGTTGT 904

  scaffold4|siz     214959 --GGGGGCGTAAGTTCCTGC-CATTCCAAAAATATTGCGACCATAATGCA 215005
                           --   iv iv     -iv  -  v           i vv    ii    v
C rnd-1_family-        903 GTGGGATCAAAAGTT-TGGCGCAATCCAAAAATATCGACACCACGATGCT 855

  scaffold4|siz     215006 GTGTTAGGTCCCCTGTGCAACCCAAAAATATCAACA---CCATGATGCGG 215052
                            ii   --  ----------i       i   i v --- v  vv  v  
C rnd-1_family-        854 GCATTA--TC----------TCCAAAAACATCGAGAAATCAATCCTGGGG 817

  scaffold4|siz     215053 CAATCCAAAACTGGAGC-CATCCCAAAACATTGACACC---ATCCAG--- 215095
                             ---i  iv iv v  -v  v v    i  i      ---  v   ---
C rnd-1_family-        816 CA---TAAGTCCTGCGCAAATACAAAAATATCGACACCATGATGCAGCGT 770

  scaffold4|siz     215096 -----TCACACATC-------CAAACAT--GCCGAAAGCATTTTACTGTG 215131
                           -----   v v   -------   v   -- v  v   ----  v i i 
C rnd-1_family-        769 TATCCTCAAAAATCGAGAGATCAATCATCGGGCGTAAG----TTCCCGCG 724

  scaffold4|siz     215132 TAATCCAAAAACATCAACACCATGGAAA----AGCTCTATCTTCA----- 215172
                           i     ?    i   i        --- ----   v         -----
C rnd-1_family-        723 CAATCCNAAAATATCGACACCATG---ATTTCAGCGCTATCTTCAAAACA 677

  scaffold4|siz     215173 ---------------------TGT---TCCCCGAGCAATCCAAAAAATTT 215198
                           ---------------------i  --- i  i v   ?        vv i
C rnd-1_family-        676 TCGAGAGATCAATACTGGGGGCGTAAGTTCCTGCGCANTCCAAAAATATC 627

  scaffold4|siz     215199 GACACCAAGATACATTGTCATCTTCAAAAAGGCTTCGAG 215237
                                  v   i  vi  i           -- v     
C rnd-1_family-        626 GACACCATGATGCAGCGTTATCTTCAAAAA--CATCGAG 590

Matrix = 20p43g.matrix
Kimura (with divCpGMod) = 22.64
Transitions / transversions = 0.94 (33/35)
Gap_init rate = 0.13 (43 / 326), avg. gap size = 2.09 (90 / 43)

5584 5.41 1.65 0.82 scaffold4|size935939 214948 215673 (713593) C rnd-1_family-0#Unknown (586) 1922 1191 m_b691s001i62 148230

  scaffold4|siz     214948 GATCAATACTGGGGGGCGTAAGTTCCTGCCATTCCAAAAATATTGCGACC 214997
                                                                      i vv   
C rnd-1_family-       1922 GATCAATACTGGGGGGCGTAAGTTCCTGCCATTCCAAAAATATCGACACC 1873

  scaffold4|siz     214998 ATAATGCAGTGTTAGGTCCCCTGTGCAACCCAAAAATATCAACACCATGA 215047
                                                  i                i         
C rnd-1_family-       1872 ATAATGCAGTGTTAGGTCCCCTGCGCAACCCAAAAATATCGACACCATGA 1823

  scaffold4|siz     215048 TGCGGCAATCCAAAACTGGAGCCATCCCAAAACATTGACACCATCCAGTC 215097
                                                              i              
C rnd-1_family-       1822 TGCGGCAATCCAAAACTGGAGCCATCCCAAAACATCGACACCATCCAGTC 1773

  scaffold4|siz     215098 ACACATCCAAACATGCCGAAAGCATTTTACTGTGTAATCCAAAAACATCA 215147
                           i          ?   i           v    i i              i
C rnd-1_family-       1772 GCACATCCAAANATGTCGAAAGCATTTGACTGCGCAATCCAAAAACATCG 1723

  scaffold4|siz     215148 ACACCATGGAAAAGCTCTATCTTCATGTTCCCCGAGCAATCCAAAAAATT 215197
                                                        -    v            vv 
C rnd-1_family-       1722 ACACCATGGAAAAGCTCTATCTTCATGTT-CCCGCGCAATCCAAAAATAT 1674

  scaffold4|siz     215198 TGACACCAAGATACATTGTCATCTTCAAAAAGGCTTCGAGACATCTTCCT 215247
                           i              vi              -- v               
C rnd-1_family-       1673 CGACACCAAGATACAGCGTCATCTTCAAAAA--CATCGAGACATCTTCCT 1626

  scaffold4|siz     215248 GTCACAGAACCAAAAAATATCGATACAATTTTTCACGGCGCGAATCCAAA 215297
                              i                   i                 -        
C rnd-1_family-       1625 GTCGCAGAACCAAAAAATATCGACACAATTTTTCACGGCGC-AATCCAAA 1577

  scaffold4|siz     215298 AATATTGGCACCATGATTCAGCAATCTCTTTAAAACATCAAGAAATCATC 215347
                                i           v              i      i          
C rnd-1_family-       1576 AATATCGGCACCATGATACAGCAATCTCTTTAGAACATCGAGAAATCATC 1527

  scaffold4|siz     215348 CCATCGCTCATCCAAAAATATCAACACCATATTGGCTGGTGTGTATCATT 215397
                                                 i             i       v     
C rnd-1_family-       1526 CCATCGCTCATCCAAAAATATCGACACCATATTGGCCGGTGTGTCTCATT 1477

  scaffold4|siz     215398 AAACATGGAGTAATCAGTTGGTACTCACCTGGCAAATATCAAACGAACCA 215447
                                 v                          iv  ii           
C rnd-1_family-       1476 AAACATCGAGTAATCAGTTGGTACTCACCTGGCGCATGCCAAACGAACCA 1427

  scaffold4|siz     215448 TGTTAAATACATAACCCCGTTACAAACATACCACTCTCCCCGTTCCATCA 215497
                                                                             
C rnd-1_family-       1426 TGTTAAATACATAACCCCGTTACAAACATACCACTCTCCCCGTTCCATCA 1377

  scaffold4|siz     215498 TTTTTCCAATGCTCAAAACCTTT--TC---------CA-TAGTTCATGTT 215535
                                               i i--  ---------  -           
C rnd-1_family-       1376 TTTTTCCAATGCTCAAAACCCTCAGTCAAAGTAGCGCATTAGTTCATGTT 1327

  scaffold4|siz     215536 ATACATATATAATTAATTTACAAAAATCCCAACATTCTCACCTTTGATGA 215585
                             --   i          v                           v   
C rnd-1_family-       1326 AT--ATACATAATTAATTAACAAAAATCCCAACATTCTCACCTTTGCTGA 1279

  scaffold4|siz     215586 AATAGGTTTTTACATAAGATCAATGTTAGGAAATGCCAAAGTGTCAAAAC 215635
                                           v                                 
C rnd-1_family-       1278 AATAGGTTTTTACATATGATCAATGTTAGGAAATGCCAAAGTGTCAAAAC 1229

  scaffold4|siz     215636 TGCTTTTTATATTCATAACAATTTCATGTACTTGCCTT 215673
                                                                 
C rnd-1_family-       1228 TGCTTTTTATATTCATAACAATTTCATGTACTTGCCTT 1191

Matrix = 20p43g.matrix
Kimura (with divCpGMod) = 3.63
Transitions / transversions = 1.60 (24/15)
Gap_init rate = 0.01 (9 / 725), avg. gap size = 2.00 (18 / 9)


13044 8.83 1.52 0.48 scaffold4|size935939 215674 217515 (711751) scaffold170|size558746_(dbseq-nr_246)_[277812,288266]#LTR/Gypsy 1685 3545 (6910) m_b691s001i63 148231

  scaffold4|siz     215674 CACTGCAAACGAAAAACACCGGTAACCTCCCCGTACACTTGCAAAACGTC 215723
                                                                         i   
  scaffold170|s       1685 CACTGCAAACGAAAAACACCGGTAACCTCCCCGTACACTTGCAAAATGTC 1734

  scaffold4|siz     215724 GGAGTGTGCGGGGAGGTTACCGGAATTTCAAGAGTGTACGGGTGGGTTAC 215773
                           i      i                                          
  scaffold170|s       1735 AGAGTGTACGGGGAGGTTACCGGAATTTCAAGAGTGTACGGGTGGGTTAC 1784

  scaffold4|siz     215774 CGGTTTTTTTATACATTACTTAAGCCGCATTTTCGTTTATCACGCTAAGC 215823
                                i                                     i      
  scaffold170|s       1785 CGGTTCTTTTATACATTACTTAAGCCGCATTTTCGTTTATCACACTAAGC 1834

  scaffold4|siz     215824 TTTGAAGCAAAAAA-ATCTTCCAAGTGGTTGTTTGTTTCATGACTCACAT 215872
                                         -      vi                          v
  scaffold170|s       1835 TTTGAAGCAAAAAATATCTTCGGAGTGGTTGTTTGTTTCATGACTCACAA 1884

  scaffold4|siz     215873 TTAGTGAATCACGAGTTGTAAACAGCAAGATCACCTGTTG--GGTCTAGT 215920
                             v i                  v                -- i      
  scaffold170|s       1885 TTTGCGAATCACGAGTTGTAAACTGCAAGATCACCTGTTGCAGATCTAGT 1934

  scaffold4|siz     215921 TTTGGTTTCAATTCTAGGCTTGATCTATGATTTCATTTGGTGAGTGCGTT 215970
                                           v                        v        
  scaffold170|s       1935 TTTGGTTTCAATTCTACGCTTGATCTATGATTTCATTTGGTTAGTGCGTT 1984

  scaffold4|siz     215971 TTGGGCCTATTCATATTTTCAAAATATGGTACTACCAGAAGTGACTGCGC 216020
                                                                             
  scaffold170|s       1985 TTGGGCCTATTCATATTTTCAAAATATGGTACTACCAGAAGTGACTGCGC 2034

  scaffold4|siz     216021 CAAAAA-TAAGAACACAACATAAGAATAATAAGTGGGGCTGAAAATTTTT 216069
                                 -                                        v--
  scaffold170|s       2035 CAAAAAATAAGAACACAACATAAGAATAATAAGTGGGGCTGAAAATTG-- 2082

  scaffold4|siz     216070 GCGTAGTGTGTCTATGTGTTTGTTACTTATTCCTTTGTATCACATCACCT 216119
                                         i                 v          i      
  scaffold170|s       2083 GCGTAGTGTGTCTACGTGTTTGTTACTTATTCGTTTGTATCACGTCACCT 2132

  scaffold4|siz     216120 AGTTCTTGTGTGGCATATTCGTATGATAAAACAGTTTAGTATATCTACGT 216169
                            i                           v                 i  
  scaffold170|s       2133 AATTCTTGTGTGGCATATTCGTATGATAATACAGTTTAGTATATCTATGT 2182

  scaffold4|siz     216170 ATGGTACCATACTACAACAATGGTGCTTGACCCAGACACAACTGTAGCAG 216219
                                                               v             
  scaffold170|s       2183 ATGGTACCATACTACAACAATGGTGCTTGACCCAGAGACAACTGTAGCAG 2232

  scaffold4|siz     216220 TGCGCCCTCTCACTGCTTTCACATCACACATGTGTATTTTTTTCAATTAC 216269
                                                               -             
  scaffold170|s       2233 TGCGCCCTCTCACTGCTTTCACATCACACATGTGTA-TTTTTTCAATTAC 2281

  scaffold4|siz     216270 ATCACTGATACCTCACCGGCCCATGATGGGAACGGCCCAAACTCAGTCCA 216319
                                            -      v            v            
  scaffold170|s       2282 ATCACTGATACCTCACC-GCCCATCATGGGAACGGCCGAAACTCAGTCCA 2330

  scaffold4|siz     216320 CAGACTGAGTTATCCCT-CCGCCTTGCACCGCCGTGTTGCCAACAACAAT 216368
                                            -                         v      
  scaffold170|s       2331 CAGACTGAGTTATCCCTCCCGCCTTGCACCGCCGTGTTGCCAAGAACAAT 2380

  scaffold4|siz     216369 TGGCAGCGG-CGGTATATTTT-GGGGTGAGTAATCACGATTTCATCTTGT 216416
                                    -           -              v     ii      
  scaffold170|s       2381 TGGCAGCGGCCGGTATATTTTGGGGGTGAGTAATCAAGATTTTGTCTTGT 2430

  scaffold4|siz     216417 TCTACAATATTATACTCACCACACGGCCAATTTTTTACAATTAATTAGTT 216466
                                                      v        v       v     
  scaffold170|s       2431 TCTACAATATTATACTCACCACACGGCAAATTTTTTTCAATTAAATAGTT 2480

  scaffold4|siz     216467 GCAGGCCTGCCGGCGAAATCG-CGAAACTCAGTCCACAGACTGAGTTAGG 216515
                                   i  i         - i                          
  scaffold170|s       2481 GCAGGCCTACCAGCGAAATCGTCAAAACTCAGTCCACAGACTGAGTTAGG 2530

  scaffold4|siz     216516 CATTCCCATTTGCACCGCCGTGTTGCCAACAACAATTGGCAATGGCCGGT 216565
                                ivvi   v      i                     iii      
  scaffold170|s       2531 CATTCTGCCTTGGACCGCCATGTTGCCAACAACAATTGGCAGCAGCCGGT 2580

  scaffold4|siz     216566 ATATTTTGGGGGTGAG-TTTTCATGAACTCACCATTTTTCTCACTATAAT 216614
                                v       i  - v  i -i     vi   v  iiv   i iv  
  scaffold170|s       2581 ATATTGTGGGGGTAAGATATTTA-AAACTCTTCATGTTCTACACCACTAT 2629

  scaffold4|siz     216615 ACTCACCACACGTCCATTTTTTCCAATTAATTAGTTACAGG--TGTACTG 216662
                                          v              v          -- i   v 
  scaffold170|s       2630 ACTCACCACACGTCCTTTTTTTCCAATTAAATAGTTACAGGTCTATACGG 2679

  scaffold4|siz     216663 GCGAAATCCCCAAAACTCAGTCCACAGACTGAGTTAGGCATTCC-CATTT 216711
                             i    iv  i                                -  -  
  scaffold170|s       2680 GCAAAATTGCCGAAACTCAGTCCACAGACTGAGTTAGGCATTCCGCA-TT 2728

  scaffold4|siz     216712 GCACCGCCGTGTTGCCAACAACAATTGGCAGCGGCGGGTATATTTT-GGG 216760
                            v                v                v          -   
  scaffold170|s       2729 GGACCGCCGTGTTGCCAAGAACAATTGGCAGCGGCCGGTATATTTTGGGG 2778

  scaffold4|siz     216761 GTGAGTTTTCATGAACTCACCATTTTTCGCACTATAATACTCACCACATG 216810
                                              i v      i      vi i    v      
  scaffold170|s       2779 GTGAGTTTTCATGAACTCATCTTTTTTCACACTATTGTGCTCAACACATG 2828

  scaffold4|siz     216811 TCCATTTTTTCCAATTAACTAGTTACAGGTGTACTGGCGAAATTG-CGAA 216859
                            i        i       i           v       i    i -    
  scaffold170|s       2829 TTCATTTTTTTCAATTAATTAGTTACAGGTCTACTGGCAAAATCGCCGAA 2878

  scaffold4|siz     216860 ACTCAGTC------CACAGACTGAGTTAGGCATTCCCATTTGCACCGCCG 216903
                                  i------                      vvi   v      i
  scaffold170|s       2879 ACTCAGTTCACAGACACAGACTGAGTTAGGCATTCCGCCTTGGACCGCCA 2928

  scaffold4|siz     216904 TGTTGCCAACAACAATTGGCAGCGGCGGGTATATTTTGGGGGTGAGTTTT 216953
                                    v             i  v        v       i  v v 
  scaffold170|s       2929 TGTTGCCAAGAACAATTGGCAGCAGCCGGTATATTGTGGGGGTAAGATAT 2978

  scaffold4|siz     216954 CAGGAACTCACCATTTTCT-CACTATAATACTCACCACACGTCCATTTTT 217002
                           ivii     vi   v    -   i iv            i   v  iv  
  scaffold170|s       2979 TTAAAACTCTTCATGTTCTACACCACTATACTCACCACATGTCAATCATT 3028

  scaffold4|siz     217003 TTCAATTAACTAGTTACAGGTGTACTGGCAAAATCG-CGAAACTCAGTCC 217051
                                    v           v   v v i      -             
  scaffold170|s       3029 TTCAATTAAATAGTTACAGGTCTACGGTCGAAATCGCCGAAACTCAGTCC 3078

  scaffold4|siz     217052 ACAGACTGAGTTAGGCATTCCA-TTTGCACCGCCGTGTTGCCAACAACAA 217100
                                               ii-i   v i    i    i    v     
  scaffold170|s       3079 ACAGACTGAGTTAGGCATTCTGCCTTGGATCGCCATGTTACCAAGAACAA 3128

  scaffold4|siz     217101 TTGGCAGCGGCGGGTATATTTT-GGGGTGAGTTTTCATGAACTCACCATT 217149
                                  i   v          -         v        v   i v  
  scaffold170|s       3129 TTGGCAGTGGCCGGTATATTTTGGGGGTGAGTATTCATGAAATCATCTTT 3178

  scaffold4|siz     217150 TTTTGCACTATAATACTCACCACACGTCCATTTTTTTTCAATTCACTAGT 217199
                              ii      vi      v    i  iv -            v i    
  scaffold170|s       3179 TTTCACACTATTGTACTCAACACATGTTAA-TTTTTTTCAATTAATTAGT 3227

  scaffold4|siz     217200 TACAGGTGTACTGGCAAAATCACCGAAACTCAGTCCACAGACTGAGTTAG 217249
                                  v             i                            
  scaffold170|s       3228 TACAGGTCTACTGGCAAAATCGCCGAAACTCAGTCCACAGACTGAGTTAG 3277

  scaffold4|siz     217250 GCATTCC-CATTTGCACCACCGTGTTGCCAACAACAATTGGCAGCGGCGG 217298
                                  -  -   v   i            v                  
  scaffold170|s       3278 GCATTCCGCA-TTGGACCGCCGTGTTGCCAAGAACAATTGGCAGCGGCGG 3326

  scaffold4|siz     217299 GTATATTTTGGGGGTGAGTTTTCATGAACTCACCATTTTTCTCACTATAA 217348
                                                           i -      v v    v 
  scaffold170|s       3327 GTATATTTTGGGGGTGAGTTTTCATGAACTCATC-TTTTTCACCCTATTA 3375

  scaffold4|siz     217349 TACTCACCACACGTCCA-TTTTTTTCAATTAACTAGTTACAGGTGTACTG 217397
                                 v  iii  iv -              i           v     
  scaffold170|s       3376 TACTCAACATGTGTTAATTTTTTTTCAATTAATTAGTTACAGGTCTACTG 3425

  scaffold4|siz     217398 GCGAAATCGC-GAAACTCAGTCCACAGACTGAGTTAGGCATT-CGCTTTG 217445
                                     -                               -   i i 
  scaffold170|s       3426 GCGAAATCGCTGAAACTCAGTCCACAGACTGAGTTAGGCATTCCGCCTCG 3475

  scaffold4|siz     217446 GACCGCCGTGTTGCCAACAACAATTGGCAGCGGCGGGTATATTTTGGGGG 217495
                                 i          v            i   i               
  scaffold170|s       3476 GACCGCTGTGTTGCCAAGAACAATTGGCAGTGGCAGGTATATTTTGGGGG 3525

  scaffold4|siz     217496 TGAGTTTTCATGAACTCACC 217515
                                     i       i 
  scaffold170|s       3526 TGAGTTTTCACGAACTCATC 3545

Matrix = 20p43g.matrix
Kimura (with divCpGMod) = 8.87
Transitions / transversions = 1.16 (87/75)
Gap_init rate = 0.02 (30 / 1841), avg. gap size = 1.23 (37 / 30)


363 6.25 0.00 0.00 scaffold4|size935939 217519 217566 (711700) scaffold170|size558746_(dbseq-nr_246)_[277812,288266]#LTR/Gypsy 4579 4626 (5829) m_b691s001i64 148231

  scaffold4|siz     217519 GTACACTCGAGTGTACCGGGAGGTTACCGGTGTTTTTCGTTTGAAGTG 217566
                                           v                    i     v    
  scaffold170|s       4579 GTACACTCGAGTGTACGGGGAGGTTACCGGTGTTTTTTGTTTGCAGTG 4626

Matrix = 20p43g.matrix
Kimura (with divCpGMod) = 6.53
Transitions / transversions = 0.50 (1/2)
Gap_init rate = 0.00 (0 / 47), avg. gap size = 0.0 (0 / 0)


9581 3.48 1.16 2.35 scaffold4|size935939 217567 218772 (710494) C rnd-1_family-0#Unknown (1316) 1192 1 m_b691s001i65 148230

  scaffold4|siz     217567 TTTTTTAGATGATAGAATGTCATGTCATTTTCATCTTCTTGCTTTCATCT 217616
                                                     i               i   v   
C rnd-1_family-       1192 TTTTTTAGATGATAGAATGTCATGTCGTTTTCATCTTCTTGCCTTCCTCT 1143

  scaffold4|siz     217617 GGAGAGGTAGCACCCATAAATTTACACACAAAATGATGTTATATACATAA 217666
                                                                             
C rnd-1_family-       1142 GGAGAGGTAGCACCCATAAATTTACACACAAAATGATGTTATATACATAA 1093

  scaffold4|siz     217667 AACTTGACATACATAATAGACTTACATATGCAGCAAGTTATGTACATAAC 217716
                                                    i                        
C rnd-1_family-       1092 AACTTGACATACATAATAGACTTACGTATGCAGCAAGTTATGTACATAAC 1043

  scaffold4|siz     217717 AAATCGATGTATCGATTTTGCGCAAACAAAGGAGTATTGCAGTTGTGTTA 217766
                                              v               i              
C rnd-1_family-       1042 AAATCGATGTATCGATTTTTCGCAAACAAAGGAGTGTTGCAGTTGTGTTA 993

  scaffold4|siz     217767 ATAAAATAAGGCGCGTGATGTACATAAACAATTGATATACATGAAAAAGA 217816
                                    v      ?                         i   v   
C rnd-1_family-        992 ATAAAATAATGCGCGTNATGTACATAAACAATTGATATACATAAAACAGA 943

  scaffold4|siz     217817 CGTACCTGTGCAGCGAGTTATGTACATAACAAATCGATTTTGCACAAACA 217866
                                                                             
C rnd-1_family-        942 CGTACCTGTGCAGCGAGTTATGTACATAACAAATCGATTTTGCACAAACA 893

  scaffold4|siz     217867 AAAGGAGCGTGACAGTGGAGTTGTGTCAATAAAATTTCGCGACGATTGCG 217916
                             - v            v     i  -      i      -         
C rnd-1_family-        892 AA-GTAGCGTGACAGTGCAGTTGCGT-AATAAAGTTTCGC-ACGATTGCG 846

  scaffold4|siz     217917 TAAAAG-CGACTTCCCCAATGTGACACGTCCAAATTGGGAGTCATTCCGA 217965
                                i-                   ?v    v              ---
C rnd-1_family-        845 TAAAAAACGACTTCCCCAATGTGACANCTCCATATTGGGAGTCATTC--- 799

  scaffold4|siz     217966 ATCGTTCCGTGAGGCGGCCAGGCTCATCTTCATCAGCGTCGTTCCGATTC 218015
                           -------------------    i      v                   
C rnd-1_family-        798 -------------------AGGCCCATCTTGATCAGCGTCGTTCCGATTC 768

  scaffold4|siz     218016 GTTCCGGAGGCCGCCATGCTCATCTTCTGCGACCACTGCTCAACTGTAAA 218065
                                           -        -                vv      
C rnd-1_family-        767 GTTCCGGAGGCCGCCA-GCTCATCT-CTGCGACCACTGCTCACATGTAAA 720

  scaffold4|siz     218066 AACATTCATGCTGC---ACAGGAAAAAACAGTCACAGCAAGCACATTTCA 218112
                                         ---  i                              
C rnd-1_family-        719 AACATTCATGCTGCTGCACGGGAAAAAACAGTCACAGCAAGCACATTTCA 670

  scaffold4|siz     218113 CGATCCACTCTACCAAAAAGTTGTCCCTTCAAGATGCCATCATGGTGGTA 218162
                                i               i               v            
C rnd-1_family-        669 CGATCTACTCTACCAAAAAGTCGTCCCTTCAAGATGCGATCATGGTGGTA 620

  scaffold4|siz     218163 TTGCATCATCACAATCCGATACATGCCAAAACAATCATTTTGCTCATTGT 218212
                                               i-                            
C rnd-1_family-        619 TTGCATCATCACAATCCGATG-ATGCCAAAACAATCATTTTGCTCATTGT 571

  scaffold4|siz     218213 TCATTGTCGGTCATTCTAATTGGCCTGATATTTGCATGGTGGTGGAAAGC 218262
                                                  v                          
C rnd-1_family-        570 TCATTGTCGGTCATTCTAATTGGGCTGATATTTGCATGGTGGTGGAAAGC 521

  scaffold4|siz     218263 AGTTCTGGAGCAGCCTGCATGCAGCGTGGGTATGGTA---------CCAT 218303
                                                          i     ---------    
C rnd-1_family-        520 AGTTCTGGAGCAGCCTGCATGCAGCGTGGGTGTGGTATTGTATCTACCAT 471

  scaffold4|siz     218304 TAAGGTGGTACCT-ACCATACAAAAAAATTAGCGATGTGGCACAAATAAG 218352
                                        -                                 v  
C rnd-1_family-        470 TAAGGTGGTACCTTACCATACAAAAAAATTAGCGATGTGGCACAAATTAG 421

  scaffold4|siz     218353 TGAGCAACCAATGGATATTTAAAATGTGTGCACGAAAACTGGCATTTTTG 218402
                                      i                           v          
C rnd-1_family-        420 TGAGCAACCAACGGATATTTAAAATGTGTGCACGAAAACGGGCATTTTTG 371

  scaffold4|siz     218403 TTTATCAAAACCTTCATTCCCTAATATGTGTAGATGCGTGTAGTATGATA 218452
                                                             iv   i          
C rnd-1_family-        370 TTTATCAAAACCTTCATTCCCTAATATGTGTAGACCCGTATAGTATGATA 321

  scaffold4|siz     218453 TTTTTAGTATTCATGTACGTATGTGAATATGCATACCCCATGATTATGTA 218502
                                                        ?                    
C rnd-1_family-        320 TTTTTAGTATTCATGTACGTATGTGAATANGCATACCCCATGATTATGTA 271

  scaffold4|siz     218503 TATAACAATTTGAATGCTTACAGGATGGTTGTTACGCAGCATGCAAGAAA 218552
                                                                    v        
C rnd-1_family-        270 TATAACAATTTGAATGCTTACAGGATGGTTGTTACGCAGCAGGCAAGAAA 221

  scaffold4|siz     218553 AGTGTGATTAAATGATATACAGACATAAATAAAAAATAAACTGACAAATT 218602
                           v                         v              v        
C rnd-1_family-        220 TGTGTGATTAAATGATATACAGACATTAATAAAAAATAAACGGACAAATT 171

  scaffold4|siz     218603 TGTTGAATTCGTTAAAAAATTTGTGTTCACTACTACCCTCTCCTAGTGAA 218652
                                        v                                    
C rnd-1_family-        170 TGTTGAATTCGTTCAAAAATTTGTGTTCACTACTACCCTCTCCTAGTGAA 121

  scaffold4|siz     218653 CAGGATTTACATAACCCATTAGCTTATATTCAGACATGTATAAAAATGTA 218702
                                                                 ?           
C rnd-1_family-        120 CAGGATTTACATAACCCATTAGCTTATATTCAGACATGNATAAAAATGTA 71

  scaffold4|siz     218703 TGTTATTGCCCTTGTAGTATGGGTTTCAAACCAGATGCTTTCTGATATTT 218752
                                                v            v               
C rnd-1_family-         70 TGTTATTGCCCTTGTAGTATGCGTTTCAAACCAGTTGCTTTCTGATATTT 21

  scaffold4|siz     218753 ATTGCCACTAACTTCAATTT 218772
                                          i    
C rnd-1_family-         20 ATTGCCACTAACTTCGATTT 1

Matrix = 20p43g.matrix
Kimura (with divCpGMod) = 3.02
Transitions / transversions = 0.78 (18/23)
Gap_init rate = 0.03 (32 / 1205), avg. gap size = 1.31 (42 / 32)


445 14.47 0.00 0.00 scaffold4|size935939 218773 218848 (710418) scaffold5|size2025720_(dbseq-nr_679)_[1273151,1286701]#LTR/Gypsy 7426 7501 (6050) m_b691s001i66 148232

  scaffold4|siz     218773 AATATATTATATAGGCCATTTGTCTTGCGACCATGTGCAGAAAGCGACCA 218822
                                       v    i   v i v i      v   v     i     
  scaffold5|siz       7426 AATATATTATATTGGCCGTTTTTTTGGTGACCATTTGCCGAAAGTGACCA 7475

  scaffold4|siz     218823 AAATAGACCATAAATATAAAATACCC 218848
                           v   v                     
  scaffold5|siz       7476 TAATCGACCATAAATATAAAATACCC 7501

Matrix = 20p43g.matrix
Kimura (with divCpGMod) = 14.63
Transitions / transversions = 0.57 (4/7)
Gap_init rate = 0.00 (0 / 75), avg. gap size = 0.0 (0 / 0)


1673 10.93 2.33 0.76 scaffold4|size935939 218920 219177 (710089) C genome_1_8676#DNA (0) 267 6 m_b691s001i67 148233

  scaffold4|siz     218920 CTAGGTTGCAAATTACT-TTTTTGTTACTGTCACAGAAACCCCCAAAATA 218968
                                            -                vi              
C genome_1_8676        267 CTAGGTTGCAAATTACTGTTTTTGTTACTGTCACCAAAACCCCCAAAATA 218

  scaffold4|siz     218969 TTACTATCACAGTAATCATGGTAATTCCCCATAAAGAAGTGTACATTCCC 219018
                                i                         vi  vv v    i      
C genome_1_8676        217 TTACTGTCACAGTAATCATGGTAATTCCCCAAGAATTACTGTATATTCCC 168

  scaffold4|siz     219019 CAGTAATTTTTCAGTAAGAGTAATATCAATTTCCCTAACCCCAACCC--- 219065
                                     v   v i    vvi  ii   v               ---
C genome_1_8676        167 CAGTAATTTTGCAGGAGGAGTCTCATTGATTACCCTAACCCCAACCCTAA 118

  scaffold4|siz     219066 --TGTTTTTTGTTTGACAGTACTTTTGCTGTGACAAGAACCACCTTCCCT 219113
                           --  v    v   v       v   ii   i          i        
C genome_1_8676        117 ATTGATTTTAGTTAGACAGTAATTTCACTGCGACAAGAACCGCCTTCCCT 68

  scaffold4|siz     219114 CCAAAAAAGGCAATATTACCCGCGGGAATCCTAAATTACTGGGGAATTAC 219163
                                               -- i v                        
C genome_1_8676         67 CCAAAAAAGGCAATATTACC--CAGTAATCCTAAATTACTGGGGAATTAC 20

  scaffold4|siz     219164 TGGGTAATTTGCAA 219177
                                         
C genome_1_8676         19 TGGGTAATTTGCAA 6

Matrix = 20p43g.matrix
Kimura (with divCpGMod) = 11.01
Transitions / transversions = 0.87 (13/15)
Gap_init rate = 0.02 (5 / 257), avg. gap size = 1.60 (8 / 5)


236 19.98 6.49 2.50 scaffold4|size935939 219929 220005 (709261) C genome_6_6142#DNA (601) 80 1 m_b691s001i68 148234

  scaffold4|siz     219929 CAAGGATAA----TTTTTTGATTTCACTAATTTTGGCAAGGA-TTTTTTA 219973
                                    ----  ivvi        i     i   v  i -       
C genome_6_6142         80 CAAGGATAAAAAATTCGACGATTTCACCAATTTCGGCCAGAATTTTTTTA 31

  scaffold4|siz     219974 TTCTTGAATCAAAGATATAAAAATATGAATAA 220005
                            i      v   i --      v vi  i   
C genome_6_6142         30 TCCTTGAAACAAGG--ATAAAATTTCGAGTAA 1

Matrix = 20p43g.matrix
Kimura (with divCpGMod) = 17.04
Transitions / transversions = 1.50 (9/6)
Gap_init rate = 0.05 (4 / 76), avg. gap size = 1.75 (7 / 4)


265 17.78 0.00 0.00 scaffold4|size935939 220012 220056 (709210) C rnd-5_family-1301#Unknown (1) 301 257 m_b691s001i69 148235

  scaffold4|siz     220012 GGGGGCTAGCATGTGTAGCCAAACTGGCAATGGAGATTCTCCATG 220056
                                   vi  v       i  v  i   i           i  
C rnd-5_family-        301 GGGGGCTACTATTTGTAGCCGAAATGACAACGGAGATTCTCCGTG 257

Matrix = 20p43g.matrix
Kimura (with divCpGMod) = 12.83
Transitions / transversions = 1.67 (5/3)
Gap_init rate = 0.00 (0 / 44), avg. gap size = 0.0 (0 / 0)


315 23.96 4.70 15.99 scaffold4|size935939 220135 220432 (708834) C rnd-5_family-2261#Unknown (16) 368 100 m_b691s001i70 148236

  scaffold4|siz     220135 TCATAGTT--AGAGAAAGTTTGTAACAATAATAATTATCAACGTCATCAA 220182
                                 i --      i  v    -------i      i-----------
C rnd-5_family-        368 TCATAGCTTAAGAGAAGGTATGTA-------CAATTATT----------- 337

  scaffold4|siz     220183 CTATTGTACCTACATT-TAATTAGAAAAATAGGAGT---CGATATGACTT 220228
                               i   i      v-  v          v i   ---  -  i     
C rnd-5_family-        336 CTATCGTATCTACATAATACTTAGAAAAATTGAAGTGTACG-TACGACTT 288

  scaffold4|siz     220229 GACCAAGAGGTATACTAGTGTAGTAA-AACAATGTTGTTGAA--CTTGCA 220275
                           v  v    ------  ----  i i -  i   v    i vi-- v    
C rnd-5_family-        287 CACAAAGA------CT----TAATGATAATAATCTTGTCGCGGCCATGCA 248

  scaffold4|siz     220276 TCATGATTAAAGTTACTGAAGCACTCACTGTTTGAATTATTGAGTTCTTT 220325
                           v     ---i  --       v   ii v   -   v ? vi        
C rnd-5_family-        247 GCATGA---GAG--ACTGAAGAACTTGCGGTT-GAAATNTGAAGTTCTTT 204

  scaffold4|siz     220326 CAAGTCATCTGTGCCTTAAATGTAATACATCTTGGTACAGGATAGCTACC 220375
                            i       v?ivv vi  v  -ii   -- ---i   v  i     ii 
C rnd-5_family-        203 CGAGTCATCANCTGCACAATTG-GGTAC--C---ATACCGGGTAGCTGTC 160

  scaffold4|siz     220376 GTCAACTCTCAGATGAGCT-GGT-AATATTG-TCGTGTCATTGTCAT--A 220420
                           ii?i --      ? v   -?  -  v    - i ii  i   v v -- 
C rnd-5_family-        159 ACNGA--CTCAGANGCGCTCNGTGAAAATTGTTTGCATCGTTGACCTGCA 112

  scaffold4|siz     220421 GTGCTCAACTTT 220432
                            i  v i     
C rnd-5_family-        111 GCGCGCGACTTT 100

Matrix = 20p43g.matrix
Kimura (with divCpGMod) = 25.04
Transitions / transversions = 1.40 (35/25)
Gap_init rate = 0.18 (52 / 297), avg. gap size = 1.10 (57 / 52)


13 14.50 7.89 0.00 scaffold4|size935939 221331 221368 (707898) (AGCATTG)n#Simple_repeat 1 41 (0) m_b691s252i1 148237

  scaffold4|siz     221331 AGCATTGTTCATTGAGCATTGA-TATTCAG--GTGAGCATT 221368
                                  vv             -i   v  --v        
  (AGCATTG)n#Si          1 AGCATTGAGCATTGAGCATTGAGCATTGAGCATTGAGCATT 41

Matrix = Unknown
Transitions / transversions = 0.25 (1/4)
Gap_init rate = 0.05 (2 / 37), avg. gap size = 1.50 (3 / 2)


257 14.27 7.81 1.47 scaffold4|size935939 223245 223308 (705958) C rnd-5_family-2695#Unknown (2318) 116 49 m_b691s001i71 148238

  scaffold4|siz     223245 CATCTGCAGGGAATCTGTCTTACATATCT-TGTGTATCATCCTGGGACTC 223293
                                -      v  vv i       ?  - ii        vi       
C rnd-5_family-        116 CATCT-CAGGGACTCACTTTTACATANCTATACGTATCATCACGGGACTC 68

  scaffold4|siz     223294 ---CT-TTTCAGAAAAGAT 223308
                           ---  -     v       
C rnd-5_family-         67 ATTCTNTTTCATAAAAGAT 49

Matrix = 20p43g.matrix
Kimura (with divCpGMod) = 12.62
Transitions / transversions = 0.80 (4/5)
Gap_init rate = 0.06 (4 / 63), avg. gap size = 1.50 (6 / 4)


1102 30.12 0.58 0.87 scaffold4|size935939 223547 223891 (705375) genome_7_17953#DNA 3 346 (942) m_b691s001i72 148239

  scaffold4|siz     223547 AGTTTAACTGTGACACTGTTGCATTACATCACACAGCAAAAGAAAACATA 223596
                                   v  iii     i  i      iiii vi iv vivv  i   
  genome_7_1795          3 AGTTTAACAGTAGTACTGTCGCGTTACATTGTGCCACGTACACTAATATA 52

  scaffold4|siz     223597 CTAGATTCTACAGAATCCAAAAAATATAAAATCATGACACAATACTTCTG 223646
                            i  v      i  iv        -        ii v          ivv
  genome_7_1795         53 CCAGTTTCTACGGAGGCCAAAAAA-ATAAAATCGCGTCACAATACTTTAC 101

  scaffold4|siz     223647 CACCACGGCAATTTCTGCCGCTGCCATCACATCAACTTGTTCATGAAAAA 223696
                                i i       iv    v    i i   v v  i v  viiiv   
  genome_7_1795        102 CACCATGACAATTTCCTCCGCAGCCACCGCATGACCTCGATCTCAGCAAA 151

  scaffold4|siz     223697 TACCACTGCCACACCAGCTTTGCCATGATTTCCCTCACCAACACATAAGC 223746
                              iii   v       v i  v v v  iv i      iv     v v 
  genome_7_1795        152 TACTGTTGCAACACCAGGTCTGACTTCATCGCTCTCACCGCCACATCACC 201

  scaffold4|siz     223747 TGCAACCATCCTGCCGCTTGGTTTCGTCTTATTTTTGTTATTTTTCAGGA 223796
                           i     v    vv           v   iv   ivi    i  i iii  
  genome_7_1795        202 CGCAACAATCCACCCGCTTGGTTTGGTCCGATTCGCGTTACTTCTTGAGA 251

  scaffold4|siz     223797 AAGTGCACCATTTTTACCATGTGATTTTTGCTAGACAAAGGCCATCACAA 223846
                             vv         i        i       i  v ii v    i   ii 
  genome_7_1795        252 AATAGCACCATTTCTACCATGTAATTTTTGTTACATGATGGCCGTCATGA 301

  scaffold4|siz     223847 CAAAACACAGGACAGATGGGAAA--ACTGCCAATGTAAGTTGTTTTT 223891
                            viiivivi   v         i-- i  v --        v   i 
  genome_7_1795        302 CCGGGAGGGGGAAAGATGGGAAGTTATTGAC--TGTAAGTTTTTTCT 346

Matrix = 20p43g.matrix
Kimura (with divCpGMod) = 32.15
Transitions / transversions = 1.40 (60/43)
Gap_init rate = 0.01 (4 / 344), avg. gap size = 1.25 (5 / 4)


1808 21.14 7.49 2.09 scaffold4|size935939 224658 225111 (704155) genome_7_17953#DNA 810 1287 (1) m_b691s001i73 148240

  scaffold4|siz     224658 CTGGGTGCTGTCATCTGTAG--TGCAGCAAATACCCTCCTCACAATGGAA 224705
                              v  i  v       v  --   iiiv v   i      ivi --   
  genome_7_1795        810 CTGCGTACTCTCATCTGGAGAGTGCGATCATTACTCTCCTCGAGA--GAA 857

  scaffold4|siz     224706 TGTTGCCAAAGTTACCACTCTCATGGCCTCCAAGATGCTGAAAGTTACAC 224755
                           -------      i i               ii        i       i
  genome_7_1795        858 -------AAAGTTGCTACTCTCATGGCCTCCGGGATGCTGAGAGTTACAT 900

  scaffold4|siz     224756 GGTCTTATTTAGCCTTGGAAGCCCTTTTCACAAGAGCCTTAAGCTCTTCC 224805
                            v  vv    i  -    vi   i         i                
  genome_7_1795        901 GCTCAGATTTGGC-TTGGCGGCCTTTTTCACAAAAGCCTTAAGCTCTTCC 949

  scaffold4|siz     224806 TCATTCCTAGTCCGGTTAGGAGAGAGGCAACACAATGTTGTTGAGATTAT 224855
                              i        vv   v    vi         v       i v      
  genome_7_1795        950 TCACTCCTAGTCATGTTTGGAGCAAGGCAACACTATGTTGTCGCGATTAT 999

  scaffold4|siz     224856 TTTTGGAAAGGGAGAAGTAATTCACTGTGTAACATGGGTACACAACATGA 224905
                             iiv vv vi                         v i  ivvi i v 
  genome_7_1795       1000 TTCCTGTCACAGAGAAGTAATTCACTGTGTAACATGTGCACGATGCGTCA 1049

  scaffold4|siz     224906 GGGCCACATAT-TTTTCTAGACGATCCACGTTTGAGCAAGATTTGGAATG 224954
                           i i  i  i  -       v i   vi           vi    v     
  genome_7_1795       1050 AGACCGCACATATTTTCTATATGATGTACGTTTGAGCACAATTTTGAATG 1099

  scaffold4|siz     224955 ACAATCAGTGATGGAAAC--------CCCAT------------------T 224978
                           i   v     i viv i --------     ------------------i
  genome_7_1795       1100 GCAAGCAGTGGTCACAGCACTATCGACCCATATACCAATCGAAAGCTCGC 1149

  scaffold4|siz     224979 GAAAAGATGGATTTGTAGTATTTCCTACAAATCAGCCTCCTAGCACTGTG 225028
                                  v i                v      ivv    v   v     
  genome_7_1795       1150 GAAAAGAGGAATTTGTAGTATTTCCTCCAAATCGCGCTCCGAGCTCTGTG 1199

  scaffold4|siz     225029 A-AAAAGTTATAGGCAGTCCGCAAAAATTGAGGAGAGTC-ATA--TTTTT 225074
                            -           v  i  ii i      i v    i  -   --     
  genome_7_1795       1200 AGAAAAGTTATAGTCAATCTACGAAAATTAACGAGAATCGATATTTTTTT 1249

  scaffold4|siz     225075 ATTACAAAG-GGGGCATGACACTACTACAGTTAAACTG 225111
                           i       i-    iii v  v      v         
  genome_7_1795       1250 GTTACAAAATGGGGTGCGCCAGTACTACTGTTAAACTG 1287

Matrix = 20p43g.matrix
Kimura (with divCpGMod) = 21.68
Transitions / transversions = 1.24 (52/42)
Gap_init rate = 0.04 (18 / 453), avg. gap size = 2.44 (44 / 18)


342 18.19 0.00 2.60 scaffold4|size935939 225099 225177 (704089) rnd-1_family-128#Unknown 80 156 (82) m_b691s001i74 148241

  scaffold4|siz     225099 TACAGTTAAACTGATACCATTGGATGAAAAAGTCGATATGTTAGAAGGTA 225148
                                    ivv -        i?  v       i   i-i         
  rnd-1_family-         80 TACAGTTAAGAAG-TACCATTGANTGCAAAAGTCAATAC-CTAGAAGGTA 127

  scaffold4|siz     225149 GCCACAAGTAACAAAAATAACTTTACCTA 225177
                           i      ?   v  i  i  iv       
  rnd-1_family-        128 ACCACAANTAAAAAGAACAATATTACCTA 156

Matrix = 20p43g.matrix
Kimura (with divCpGMod) = 21.89
Transitions / transversions = 1.80 (9/5)
Gap_init rate = 0.03 (2 / 78), avg. gap size = 1.00 (2 / 2)


291 12.95 16.46 2.22 scaffold4|size935939 225190 225268 (703998) scaffold170|size558746_(dbseq-nr_246)_[277812,288266]#LTR/Gypsy 1671 1760 (8695) m_b691s001i75 148242

  scaffold4|siz     225190 GATAT-AAGAAGATACAATGCAAA-GGAAAACACCGGTAACCTGCCTGTA 225237
                                -   vi  -   v      - i                v  i   
  scaffold170|s       1671 GATATGAAGCGGA-ACACTGCAAACGAAAAACACCGGTAACCTCCCCGTA 1719

  scaffold4|siz     225238 CACT--CA---------AGTGTACAGGAGGGTTTACTGGAAT 225268
                               --  ---------       i  ii  -    i     
  scaffold170|s       1720 CACTTGCAAAATGTCAGAGTGTACGGGGAGG-TTACCGGAAT 1760

Matrix = 20p43g.matrix
Kimura (with divCpGMod) = 8.83
Transitions / transversions = 2.33 (7/3)
Gap_init rate = 0.08 (6 / 78), avg. gap size = 2.50 (15 / 6)


1626 17.56 2.49 0.61 scaffold4|size935939 225204 225524 (703742) C scaffold170|size558746_(dbseq-nr_246)_[277812,288266]#LTR/Gypsy (5829) 4626 4300 m_b691s001i76 148243

  scaffold4|siz     225204 CAATGCAAA-GGAAAACACCGGTAACCTGCCTGTACACTCAAGTGTACAG 225252
                             v      -ii                v  i        i         
C scaffold170|s       4626 CACTGCAAACAAAAAACACCGGTAACCTCCCCGTACACTCGAGTGTACAG 4577

  scaffold4|siz     225253 GAGGGTTTACTGGAATCCCCCGGAACGGTGTATTCCGGTAACCCCCTG-T 225301
                            ii    -  i   i-         i   i v           i  v - 
C scaffold170|s       4576 GGAGGTT-ACCGGAG-CCCCCGGAATGGTATCTTCCGGTAACCTCCGGGT 4529

  scaffold4|siz     225302 ACACTTCTTTAACCAAATGGTACACTAGTGTACTGGAGTGTTACTGGAGT 225351
                                   v     vvvi    v          v    v     i     
C scaffold170|s       4528 ACACTTCTGTAACCCTCCGGTAAACTAGTGTACGGGAGGGTTACCGGAGT 4479

  scaffold4|siz     225352 GTACAGGTGGGTTACCGGAAATTGCAGATCTAAACCAGTGTTTGCAATTA 225401
                           v   v  vi              vv   i v i vv  iv  iiv v   
C scaffold170|s       4478 CTACCGGGAGGTTACCGGAAATTTGAGACCAAGAGGAGCTTTCAGATTTA 4429

  scaffold4|siz     225402 TTTCTCTCTACG-TGGGATTTGGTA-TTTTTTACAGGAAAACGGACTTCT 225449
                                viv    - i   v      -                i       
C scaffold170|s       4428 TTTCTACGTACGATAGGAATTGGTACTTTTTTACAGGAAAACAGACTTCT 4379

  scaffold4|siz     225450 CAGT---TTATAGAATCGATATCAATCTAAATAGTGGCTACAACTGCATT 225496
                               --- iv       i            v         i         
C scaffold170|s       4378 CAGTAAGTCTTAGAATCAATATCAATCTAATTAGTGGCTATAACTGCATT 4329

  scaffold4|siz     225497 ACTTAGTAACT-AAAAAGTGTTAACCGGT 225524
                                   i i-     i    v      
C scaffold170|s       4328 ACTTAGTAGCCAAAAAAATGTTTACCGGT 4300

Matrix = 20p43g.matrix
Kimura (with divCpGMod) = 17.86
Transitions / transversions = 1.00 (28/28)
Gap_init rate = 0.03 (8 / 320), avg. gap size = 1.25 (10 / 8)


3116 25.31 1.70 1.36 scaffold4|size935939 225527 226407 (702859) C scaffold170|size558746_(dbseq-nr_246)_[277812,288266]#LTR/Gypsy (6512) 3943 3060 m_b691s001i77 148243

  scaffold4|siz     225527 AATGAAAATTA-GCTGTAGTGAAAACATTTGTCAAAAAGGTCGAGTTCAT 225575
                              vi      -    v iii v    v i  v viv  v i  v    -
C scaffold170|s       3943 AATTGAAATTAAGCTGAAACAATAACAATCGTAATGTAGTTTGACTTCA- 3895

  scaffold4|siz     225576 AAGAACTCACCCT--GAAATTAGTCTTGCCGCTGCCAATCGTTGTTGACT 225623
                           - v        v --   v   -- v    v    ii v        i v
C scaffold170|s       3894 -ATAACTCACCATAAGAATTTA--CATGCCTCTGCTGAACGTTGTTGGCA 3848

  scaffold4|siz     225624 AGACTGCAGCGGTAGGCAGGATGCCAAACTCAGTCTGTGGGCTGAGTTTC 225673
                            v  v  i i vv    i i                    i         
C scaffold170|s       3847 ACACAGCGGTGCAAGGCGGAATGCCAAACTCAGTCTGTGGACTGAGTTTC 3798

  scaffold4|siz     225674 AGCCATTCCCATGGTGGGCCTGAAA--ATATTAAATTGAAAATTAGATGT 225721
                           i  ii        viv         -- v  --                 
C scaffold170|s       3797 GGCTGTTCCCATGCCTGGCCTGAAATAAAAT--AATTGAAAATTAGATGT 3750

  scaffold4|siz     225722 AGTCAAAATAATTGTATAAAAAGTCG-AGTTCATAAGAACTCACCTTGA- 225769
                                 i i  v    v   v i i - v i   -iv         iv -
C scaffold170|s       3749 AGTCAAGACAAGTGTAAAAATAATTGTATTCCAT-GCAACTCACCTCTAT 3701

  scaffold4|siz     225770 AAATTTACCCGCCACTGCCAATTGTTGTTGGTCAGACAGCAGTGGTAGGT 225819
                           v   v   i    i       v i i     iv v  i  i   vv i i
C scaffold170|s       3700 TAATATACTCGCCGCTGCCAAATATCGTTGGCAACACGGCGGTGCAAAGC 3651

  scaffold4|siz     225820 GGGATATCAAACTCAGTCTGTGGGCTGAGTTTCAGCCGTTCCCATGGTTG 225869
                            ii  vi                         iv vvi  i iiviv v 
C scaffold170|s       3650 GAAATCCCAAACTCAGTCTGTGGGCTGAGTTTTCGGGATTTCTGAACTGG 3601

  scaffold4|siz     225870 GCCTCAAAATATTAAATT-AAAAATTAGATGTAGTCAAAACAATTGTAT- 225917
                               vv  v v  v    -     vv v    iv v iv i   v vi -
C scaffold170|s       3600 GCCTGTAACTTTTTAATTGAAAAAAAACATGTGTTGAGTATAATAGGGTG 3551

  scaffold4|siz     225918 AAAAGGTCGAGTTCATAAGAACTCACCTTGAAAATATACCCACCACTGCC 225967
                               i vi      i i i        iiv          ii        
C scaffold170|s       3550 AAAAAGATGAGTTCGTGAAAACTCACCCCCAAAATATACCTGCCACTGCC 3501

  scaffold4|siz     225968 AATTGTTGTTGGCCAGACGGCAGTGGTAGGCGAGTTGCCAAACTCAGTCT 226017
                                  v     v v  i  i  vvv     iiv    v          
C scaffold170|s       3500 AATTGTTCTTGGCAACACAGCGGTCCGAGGCGGAATGCCTAACTCAGTCT 3451

  scaffold4|siz     226018 GTGGGCTGAGTTTTGGCCATTCCCGTGGGGGGCCTGTAAATATTTAATTG 226067
                               i        ii  v   i vvii vi i       v  v       
C scaffold170|s       3450 GTGGACTGAGTTTCAGCGATTTCGCCAGTAGACCTGTAACTAATTAATTG 3401

  scaffold4|siz     226068 --AAAAAATTGACGTGTGCTGAGTATAATA-ATTGAAAAAATTGCGAGTT 226114
                           --        i  iii  i           -iv       iv --     
C scaffold170|s       3400 AAAAAAAATTAACACATGTTGAGTATAATAGGGTGAAAAAGAT--GAGTT 3353

  scaffold4|siz     226115 CATAAGAACTCACCTTGAAACTTTACCCGCCGCTGCCAATTGTTGTTTGC 226164
                              i i        iiv   v v                     v  v  
C scaffold170|s       3352 CATGAAAACTCACCCCCAAAATATACCCGCCGCTGCCAATTGTTCTTGGC 3303

  scaffold4|siz     226165 TAGATGGCGGTGTTGGGCGGGATTCCCAACTATCAGTCTGTGGGCTGAGT 226214
                           v v i      viviv    i  v  i   --           i      
C scaffold170|s       3302 AACACGGCGGTCCAATGCGGAATGCCTAAC--TCAGTCTGTGGACTGAGT 3255

  scaffold4|siz     226215 TTTGGCCATTCTTGTGGTAGCCCTGTAAATATTTAGTTG--AAAAATTGA 226262
                             i   v   i vvii    v       v  v   i   --       i 
C scaffold170|s       3254 TTCGGCGATTTTGCCAGTAGACCTGTAACTAATTAATTGAAAAAAATTAA 3205

  scaffold4|siz     226263 CGTGTGCTGAGTATATTAAT-TGAAAAAAGGGCGAGTTGATAAGAACTCA 226311
                            i    i      i v  i -        - ii  v  v  i iv     
C scaffold170|s       3204 CATGTGTTGAGTACAATAGTGTGAAAAAA-GATGATTTCATGAATACTCA 3156

  scaffold4|siz     226312 CCTTGAAAATATACCCGTGACTGCCAATTGTTGTTTGCTAGATGGCGGTG 226361
                             iiv          v iv             v  v iv v      i v
C scaffold170|s       3155 CCCCCAAAATATACCGGCCACTGCCAATTGTTCTTGGTAACATGGCGATC 3106

  scaffold4|siz     226362 TTGGGCGGGATACCAAACTCAGTCAGTGGGCTGAGTTTCAGCAGTT 226407
                           ivi   i i  i  v         v    i         i  ii  
C scaffold170|s       3105 CAAGGCAGAATGCCTAACTCAGTCTGTGGACTGAGTTTCGGCGATT 3060

Matrix = 20p43g.matrix
Kimura (with divCpGMod) = 28.78
Transitions / transversions = 1.08 (114/106)
Gap_init rate = 0.03 (23 / 880), avg. gap size = 1.17 (27 / 23)

3027 25.42 4.31 1.46 scaffold4|size935939 225531 226528 (702738) C scaffold170|size558746_(dbseq-nr_246)_[277812,288266]#LTR/Gypsy (7243) 3212 2187 m_b691s001i78 148243

  scaffold4|siz     225531 AAAATTAGC-TGTAGTGAAAACATT--TGTCAAAAAGGTCGAGTTCATAA 225577
                                  i -   iv   iv   v --   v     i vi  v     i 
C scaffold170|s       3212 AAAATTAACATGTGTTGAGTACAATAGTGTGAAAAAAGATGATTTCATGA 3163

  scaffold4|siz     225578 GAACTCACCCTGAAATTAGTCTTGCCGCTGCCAATCGTTGTTGACTAGAC 225627
                           iv        iv   v  vv iv   i        i   v   i-  ivv
C scaffold170|s       3162 ATACTCACCCCCAAAATATACCGGCCACTGCCAATTGTTCTTGG-TAACA 3114

  scaffold4|siz     225628 TGCAGCGGT---AGGCAGGATGCCAAACTCAGTCTGTGGGCTGAGTTTCA 225674
                             --   i ---      i     v              i         i
C scaffold170|s       3113 TG--GCGATCCAAGGCAGAATGCCTAACTCAGTCTGTGGACTGAGTTTCG 3066

  scaffold4|siz     225675 GCCATTCCCATGGTGGGCCTGAAAATATTAAATTGAAAATTA--GA--TG 225720
                             v   i v iv  i i    v  v    v          v --  --  
C scaffold170|s       3065 GCGATTTCGACCGTAGACCTGTAACTATTTAATTGAAAATGATTGACATG 3016

  scaffold4|siz     225721 TAGTCAAAATAATTGTATAAAAAGTC--GAGTTCATAAGAACTCACCTTG 225768
                            i  v iv   i v  i  i  vi v--     ivv  v v  i   iiv
C scaffold170|s       3015 TGGTGAGTATAGTGGTGTAGAACATGAAGAGTTTTAAATATCTTACCCCC 2966

  scaffold4|siz     225769 AAAATTTACCCGCCACTGCCAATTGTTGTTGGTCAGACAGCAGTGGTAGG 225818
                            v   v    v  ii            v    iv v ii  i  vvv   
C scaffold170|s       2965 ACAATATACCGGCTGCTGCCAATTGTTCTTGGCAACATGGCGGTCCAAGG 2916

  scaffold4|siz     225819 TGGGATATCAAACTCAGTCTGTG------GGCTGAGTTTCAGCCGTTC-- 225860
                           i  i  ii v             ------ii         i  vi  i--
C scaffold170|s       2915 CGGAATGCCTAACTCAGTCTGTGTCTGTGAACTGAGTTTCGGCGATTTTG 2866

  scaffold4|siz     225861 CCATGGTTGGCCTCAAAATATTAAATT---AAAAATTAG-ATGTAGTCAA 225906
                              --  v i   vv  v  v v    ---      v i-    iv v i
C scaffold170|s       2865 CCA--GTAGACCTGTAACTAATTAATTGAAAAAAATGAACATGTGTTGAG 2818

  scaffold4|siz     225907 AACAATTGTAT--AAAAGGTCGAGTTCATAAGAACTCACCTTGAAAATAT 225954
                           v     v  i --    i vi        i i        iiv       
C scaffold170|s       2817 CACAATAGTGTGAAAAAAGATGAGTTCATGAAAACTCACCCCCAAAATAT 2768

  scaffold4|siz     225955 ACCCACCACTGCCAATTGTTGTTGGCCAGACGGCAGTGGTAGGCGAGTTG 226004
                              vi  i            v     v v     i  vvv v   iiv  
C scaffold170|s       2767 ACCGGCCGCTGCCAATTGTTCTTGGCAACACGGCGGTCCAATGCGGAATG 2718

  scaffold4|siz     226005 CCAAACTCAGTCTGTGGGCTGAGTTTTGGCCATT---CCCGTGGGGGGCC 226051
                             v              i        i   v   ---     -ivi i  
C scaffold170|s       2717 CCTAACTCAGTCTGTGGACTGAGTTTCGGCAATTTTGCCCGT-ATAGACC 2669

  scaffold4|siz     226052 TGTAAATATTTAATT-GAAAAAATTGACGTGTGCTGAGTATAATAATTGA 226100
                                v         -       vv        v        i ii vv 
C scaffold170|s       2668 TGTAACTATTTAATTGGAAAAAAAGGACGTGTGGTGAGTATAGTGGTGTA 2619

  scaffold4|siz     226101 AAAAATTGCGAGTTCATAAGAACTCACCTTGAAACTTTACCCGCCGCTGC 226150
                           i  v  viv     ivv  v v  i   iiv v v v    v  i     
C scaffold170|s       2618 GAACATGAAGAGTTTTAAATATCTTACCCCCACAATATACCGGCTGCTGC 2569

  scaffold4|siz     226151 CAATTGTTGTTTGCTAGATGGCGGTGTTGGGCGGGATTCCCAACTATCAG 226200
                                      v  v v        vivi   i i  v  i   --    
C scaffold170|s       2568 CAATTGTTGTTGGCAACATGGCGGTCCAAGGCAGAATGCCTAAC--TCAG 2521

  scaffold4|siz     226201 TCTGTGGGCTGAGTTTTGGCCATTCTTGTGGTAGCCCTGTAAATATTTAG 226250
                                  i          i v   iivv      v    i  v      i
C scaffold170|s       2520 TCTGTGGACTGAGTTTTGACGATTTCGCTGGTAGGCCTGCAACTATTTAA 2471

  scaffold4|siz     226251 TTGAAAAA---TTGACGTGTGCTGAGTATATTAATTG-AAAAAAGGGCGA 226296
                                   ---   v      v        v -    - i  v i i i 
C scaffold170|s       2470 TTGAAAAAAATTTGCCGTGTGGTGAGTATAAT-ATTGTAGAACAAGACAA 2422

  scaffold4|siz     226297 G---TTGATAAGAACTCACCTTGAAAATATACCCGTGACTGCCAATTGTT 226343
                           i---     ---v       iiv          v ivi            
C scaffold170|s       2421 AATCTTGAT---TACTCACCCCCAAAATATACCGGCCGCTGCCAATTGTT 2375

  scaffold4|siz     226344 GTTTGCTAGATGGCGGTGTTGGGCGGGATACCAAACTCAGTCAGTGGGCT 226393
                           v  v  v v i       ivi       vivvv         v    i  
C scaffold170|s       2374 CTTGGCAACACGGCGGTGCAAGGCGGGAGGGATAACTCAGTCTGTGGACT 2325

  scaffold4|siz     226394 GAGTTTCAGCAGTTCTTGTGATGGGATGGCGGGGTATCA---ATGTAATT 226440
                                  i  v    iii       -i  i i       ---        
C scaffold170|s       2324 GAGTTTCGGCCGTTCCCATGATGGG-CGGTGAGGTATCAGTGATGTAATT 2276

  scaffold4|siz     226441 GAAAAAAAATGGA-G-ATGAAGGGATAGAAGTTAGAGTGCACCCCCTCTA 226488
                                  v iiv - -i   v v  v  v   v    v  i- v iv   
C scaffold170|s       2275 GAAAAAATACACATGTGTGATGTGAAAGCAGTGAGAGGGCG-CACTGCTA 2227

  scaffold4|siz     226489 CAGTTGCTGCTGGTGCAGGCACTG-TGTTATAGGTATGGTA 226528
                                 iiv    vv  i    ii-    i  -        
C scaffold170|s       2226 CAGTTGTCTCTGGGTCAAGCACCATTGTTGTA-GTATGGTA 2187

Matrix = 20p43g.matrix
Kimura (with divCpGMod) = 29.28
Transitions / transversions = 0.92 (120/130)
Gap_init rate = 0.04 (35 / 997), avg. gap size = 1.66 (58 / 35)


1856 14.48 5.16 4.94 scaffold4|size935939 226432 226896 (702370) rnd-5_family-1816#Unknown 181 646 (73) m_b691s001i79 148244

  scaffold4|siz     226432 AATGTAATTGAAAAAAAA-TGGAGATGAAGGGATAGAAGTT-AGAGTGCA 226479
                             ii     i    viv - v   vii i    i       -        
  rnd-5_family-        181 AACATAATTAAAAACGCACTTGAGTCAAGGGGACAGAAGTTGAGAGTGCA 230

  scaffold4|siz     226480 CCCCCTCTACAGTTGCTGCTGGTGCAGGCAC-TGTGTTATAGGTATGGTA 226528
                                 -- v  i             i   v-      i      i    
  rnd-5_family-        231 CCCCCT--AGAGCTGCTGCTGGTGCAAGCAGGTGTGTTGTAGGTACGGTA 278

  scaffold4|siz     226529 TGGTATTGTACCATACCATACTGTAGGTATATAAGTAGTATTTTGTGATG 226578
                            -----                   ?----    ----      i     
  rnd-5_family-        279 T-----TGTACCATACCATACTGTAN----ATAA----TATTTTATGATG 315

  scaffold4|siz     226579 TGTG--TAC-CTTGTGTTCATTTTTTTGGCGAAGGCACTTCTCATAATAC 226625
                               --  i-         i v         v  v           i - 
  rnd-5_family-        316 TGTGATTATTCTTGTGTTCGTATTTTTGGCGCAGTCACTTCTCATAGT-C 364

  scaffold4|siz     226626 ATATTCCTAACTATC---AAGTGTATAGTATAGTA--TA-ATATAT-TAT 226668
                             i  i- iiv  i ---  i  -  i v  vv  --  - i    -   
  rnd-5_family-        365 ATGTTT-TGGATACCTTAAAATG-ATGGAATTTTACTTATACATATCTAT 412

  scaffold4|siz     226669 AA----TATATTAGATGCTGTTATCATGACGTTAA-GAATAATAATAGGC 226713
                           v ----  v v  v   i   v             -?     ?      -
  rnd-5_family-        413 CAAGTGTAGAATATATGTTGTAATCATGACGTTAACNAATAANAATAGG- 461

  scaffold4|siz     226714 CTAGCCAGTGAATCAAGTACTTGTGGGGCGGGAATTCTCAACATTCGTAT 226763
                                        v v           i i                   i
  rnd-5_family-        462 CTAGCCAGTGAATGACGTACTTGTGGGACAGGAATTCTCAACATTCGTAC 511

  scaffold4|siz     226764 TTAATTCCTATATGGAGGGGGTTT-AAAAATTGGCAGAACATGTATAAAA 226812
                                      ?       v    -        i    vv   -- ?   
  rnd-5_family-        512 TTAATTCCTATNTGGAGGGTGTTTAAAAAATTGACAGACAATG--TNAAA 559

  scaffold4|siz     226813 CCAACTGATTTGTAAAT-AAAAATAGGAACAATAAGCTGTCACCAA--AA 226859
                            ?   v    i  v   -          v                 --  
  rnd-5_family-        560 CNAACGGATTCGTCAATAAAAAATAGGACCAATAAGCTGTCACCAAATAA 609

  scaffold4|siz     226860 AATTCAAAAGCCAAGCCTAGAATTGCCACC--AAAAATA 226896
                              v     i -- i  iv    iii    --       
  rnd-5_family-        610 AATACAAAAAC--AACCCCGAATCATCACCGTAAAAATA 646

Matrix = 20p43g.matrix
Kimura (with divCpGMod) = 15.40
Transitions / transversions = 1.29 (36/28)
Gap_init rate = 0.08 (38 / 464), avg. gap size = 1.24 (47 / 38)


1388 21.19 0.91 3.09 scaffold4|size935939 226821 227151 (702115) C scaffold170|size558746_(dbseq-nr_246)_[277812,288266]#LTR/Gypsy (8448) 2007 1684 m_b691s001i80 148243

  scaffold4|siz     226821 TTTGTAAATAAAAATAGGAACAATAAGCTGTCACCAAA-AAATTCAAAAG 226869
                               v     vi      vv   v v  vv v      -i  v   v ii
C scaffold170|s       2007 TTTGAAAATATGAATAGGCCCAAAACGCACTAACCAAATGAAATCATAGA 1958

  scaffold4|siz     226870 CCAAGCCTAGAATTGCCACCAAAAATAGACC--CAACAGGTGATCTTCCT 226917
                           i     v        vv       v    i --              v v
C scaffold170|s       1957 TCAAGCGTAGAATTGAAACCAAAACTAGATCTGCAACAGGTGATCTTGCA 1908

  scaffold4|siz     226918 GGTTGTAACTTGTGATTCGCAAAATGTCAGTCATGAACTACCAATATGCC 226967
                            v  ii    i            v   v         --  v  i ----
C scaffold170|s       1907 GTTTACAACTCGTGATTCGCAAATTGTGAGTCATGAA--ACAAACA---- 1864

  scaffold4|siz     226968 ACCCGTACACTGGGAAGTCTTTTTGCTTCAAAGCTTAGCGTGATAAATGA 227017
                              ---  v i iii vvi                   i        i  
C scaffold170|s       1863 ACC---ACTCCGAAGATATTTTTTGCTTCAAAGCTTAGTGTGATAAACGA 1817

  scaffold4|siz     227018 AATTGCAGCTTAAGCAATGCATAAAAAATCCACTAAGCCACCTGCACACT 227067
                             v   i       i    i      i v  iv   v     i i     
C scaffold170|s       1816 AAATGCGGCTTAAGTAATGTATAAAAGAACCGGTAACCCACCCGTACACT 1767

  scaffold4|siz     227068 CTTGAATCCTCAAGTAACCTGCCTGTACACTTTGATGTTTTGAGACTGTA 227117
                                 -vi  vi       v  i       i   ii     vi v    
C scaffold170|s       1766 CTTGAA-ATTCCGGTAACCTCCCCGTACACTCTGACATTTTGCAAGTGTA 1718

  scaffold4|siz     227118 CAGGCAGGTTACCAGTGTTTTTCTTTTGCAGTGT 227151
                            i  v        i         v          
C scaffold170|s       1717 CGGGGAGGTTACCGGTGTTTTTCGTTTGCAGTGT 1684

Matrix = 20p43g.matrix
Kimura (with divCpGMod) = 21.11
Transitions / transversions = 0.94 (33/35)
Gap_init rate = 0.04 (12 / 330), avg. gap size = 1.08 (13 / 12)


733 19.44 13.44 0.48 scaffold4|size935939 227182 227367 (701899) C rnd-1_family-26#Unknown (24) 300 91 m_b691s001i81 148245

  scaffold4|siz     227182 TTTTGCAGCAAGCTAGATAGAAGAACAAT-CGTTAAAACAGAGGAAGAAT 227230
                                i   i       i    vi-    -   vi            vvv
C rnd-1_family-        300 TTTTGTAGCGAGCTAGACAGAATG-CAATTCGTAGAAACAGAGGAAGTCG 252

  scaffold4|siz     227231 TAAGTTTACACATAAGATGGCTTGTCAACGATTGGTT---AATGG----- 227272
                             i     v v    ii         v   v  i   ---     -----
C rnd-1_family-        251 TAGGTTTAAAAATAAAGTGGCTTGTCTACGCTTAGTTGTAAATGGGCGCG 202

  scaffold4|siz     227273 ---------------TCGCATGCCCCTTGCATGCGAACACGCCCATTTTA 227307
                           ---------------    ii  v   i   i      i          v
C rnd-1_family-        201 TGCGCCTCGCGCGCTTCGCGCGCGCCTCGCACGCGAACGCGCCCATTTTT 152

  scaffold4|siz     227308 GAATTA-GTTACAAATTTTAAGGTAGACAAACATTAAAACATCATGACTA 227356
                              v  - v  i  v   v      i   i v  i       v       
C rnd-1_family-        151 GAAATAAGATATAATTTTAAAGGTAAACAGAGATCAAAACATGATGACTA 102

  scaffold4|siz     227357 CCCATGTACAT 227367
                                    i 
C rnd-1_family-        101 CCCATGTACGT 91

Matrix = 20p43g.matrix
Kimura (with divCpGMod) = 18.09
Transitions / transversions = 1.12 (19/17)
Gap_init rate = 0.03 (6 / 185), avg. gap size = 4.33 (26 / 6)


269 6.06 0.00 0.00 scaffold4|size935939 227373 227405 (701861) C rnd-1_family-297#Unknown (0) 328 296 m_b691s001i83 148246

  scaffold4|siz     227373 AGCCCCGTAGTCAGACCTTGGGTATGAGATAGA 227405
                                 v                i         
C rnd-1_family-        328 AGCCCCTTAGTCAGACCTTGGGTGTGAGATAGA 296

Matrix = 20p43g.matrix
Kimura (with divCpGMod) = 6.33
Transitions / transversions = 1.00 (1/1)
Gap_init rate = 0.00 (0 / 32), avg. gap size = 0.0 (0 / 0)


506 21.79 3.93 14.91 scaffold4|size935939 227419 227596 (701670) rnd-4_family-212#Unknown 589 749 (1230) m_b691s001i84 148247

  scaffold4|siz     227419 TTCACTTT---GCCCATGCCATTGTTATTATATCTCAGCCCACAGATTGA 227465
                                 i ---    v     i    ii  v          i    i   
  rnd-4_family-        589 TTCACTCTACCGCCCTTGCCACTGTTGCTAAATCTCAGCCCGCAGACTGA 638

  scaffold4|siz     227466 GTCTGAATATGCCACCACTAGCTGC---TCCCCCTCATGCCAACAGTGAT 227512
                           i  i i --- v       i   v ---i     v   iv     -----
  rnd-4_family-        639 ATCCGGA---GACACCACTGGCTTCCAGCCCCCCGCATAACAACA----- 680

  scaffold4|siz     227513 ACCAACCCGCACACACAACAACAACATAGAAAGCTGGGGCCAGGGGCAAT 227562
                           -------------- ? iv     i    -      i i   i      -
  rnd-4_family-        681 --------------ANAGGAACAATATAG-AAGCTGAGACCAAGGGCAA- 714

  scaffold4|siz     227563 AGGTGAAATAA-TGATTCATTTTTGTATTTTACAT 227596
                                 i i  -      ?  iiii vi   i   
  rnd-4_family-        715 AGGTGAGACAAGTGATTCNTTCCCATTCTTTGCAT 749

Matrix = 20p43g.matrix
Kimura (with divCpGMod) = 24.93
Transitions / transversions = 3.12 (25/8)
Gap_init rate = 0.15 (27 / 177), avg. gap size = 1.15 (31 / 27)


557 20.96 0.00 15.06 scaffold4|size935939 227524 227714 (701552) C rnd-1_family-276#Unknown (927) 878 713 m_b691s001i85 148248

  scaffold4|siz     227524 CACACAACAACAACATAGAAAGCTGGGGCCAGGGGCAATAGGTGAAATAA 227573
                            i           i     v   ------   i     v      vii  
C rnd-1_family-        878 CGCACAACAACAATATAGACAGC------CAGAGGCAAAAGGTGACGCAA 835

  scaffold4|siz     227574 TGATTCATTTTTGTATTTTACATTGATTTTTTACAGCAGCTCACAATTTA 227623
                           i i  viv   vi v         v      -         i ?v     
C rnd-1_family-        834 CGGTTAGATTTAATTTTTTACATTTATTTTT-ACAGCAGCTTANTATTTA 786

  scaffold4|siz     227624 TTCATTTCAAGTAAAAAGCTCCCCCTCCCTGCATGTCTTACAATGGAGTT 227673
                              vi            iivv     ----------- i  v    vii 
C rnd-1_family-        785 TTCTCTTCAAGTAAAAAATAACCCCT-----------TCACTATGGCACT 747

  scaffold4|siz     227674 GATTTGTTAAAGTATAATTAAGTTAATAATTCAAGTTAACA 227714
                              ------- i         v  v            i   
C rnd-1_family-        746 GAT-------AATATAATTAATTTCATAATTCAAGTTGACA 713

Matrix = 20p43g.matrix
Kimura (with divCpGMod) = 21.98
Transitions / transversions = 1.12 (18/16)
Gap_init rate = 0.13 (25 / 190), avg. gap size = 1.00 (25 / 25)


631 8.34 1.03 1.03 scaffold4|size935939 227637 227733 (701533) rnd-1_family-1332#Unknown 1 97 (0) m_b691s001i86 148249

  scaffold4|siz     227637 AAAAGCT-CCCCCTCCCTGCATGTCTTACAATGGAGTTGATTTGTTAAAG 227685
                                  -              vv ?      v               - 
  rnd-1_family-          1 AAAAGCTACCCCCTCCCTGCATCACNTACAATTGAGTTGATTTGTTAA-G 49

  scaffold4|siz     227686 TATAATTAAGTTAATAATTCAAGTTAACATGGTGTGGATTTTATCGTA 227733
                             v        i     v             i i              
  rnd-1_family-         50 TAAAATTAAGTCAATAAATCAAGTTAACATGATATGGATTTTATCGTA 97

Matrix = 20p43g.matrix
Kimura (with divCpGMod) = 8.93
Transitions / transversions = 0.60 (3/5)
Gap_init rate = 0.02 (2 / 96), avg. gap size = 1.00 (2 / 2)


256 11.90 0.00 0.00 scaffold4|size935939 227737 227778 (701488) C rnd-5_family-2671#Unknown (0) 42 1 m_b691s001i87 148250

  scaffold4|siz     227737 TAATATTAACACTTGATTTTTCAATTAGTAAAGCACTGAAGT 227778
                                   i             v  v       i    v   
C rnd-5_family-         42 TAATATTAGCACTTGATTTTTCTATGAGTAAAGTACTGCAGT 1

Matrix = 20p43g.matrix
Kimura (with divCpGMod) = 12.97
Transitions / transversions = 0.67 (2/3)
Gap_init rate = 0.00 (0 / 41), avg. gap size = 0.0 (0 / 0)


1606 10.98 5.17 2.52 scaffold4|size935939 227781 228051 (701215) rnd-5_family-4415#Unknown 1858 2135 (0) m_b691s001i88 148251

  scaffold4|siz     227781 TGAAAGCGGTCATTGCTGATGAATGTCAGTAGTGACCAATGAAGTCTGTA 227830
                              v  i   ? i          ?             i          i 
  rnd-5_family-       1858 TGATAGTGGTNACTGCTGATGAANGTCAGTAGTGACCGATGAAGTCTGCA 1907

  scaffold4|siz     227831 TGTTGTAACTTGCGCGAATCACAAGTAGCAACCCAAGATAGGGATAAGTG 227880
                                       i  -  i             v i--- i ?        
  rnd-5_family-       1908 TGTTGTAACTTGTGC-AACCACAAGTAGCAACACG---TGGNGATAAGTG 1953

  scaffold4|siz     227881 TCAACACATTTGTTTTGTTTGTATTTACTTGTATACAGTACCGGGAAATA 227930
                           ?ii                              v     ii         
  rnd-5_family-       1954 NTGACACATTTGTTTTGTTTGTATTTACTTGTAGACAGTGTCGGGAAATA 2003

  scaffold4|siz     227931 CTTACACCAAAGTAACTAATAACATACACCACTGTGACTTTCCCTGATAC 227980
                                   i     --- i         v   i                 
  rnd-5_family-       2004 CTTACACCGAAGTA---AGTAACATACAGCACCGTGACTTTCCCTGATAC 2050

  scaffold4|siz     227981 TTTCCTAACTC-TTTTTTG---------TTACAATTAAGTACATAGTCTT 228020
                                 v  v -       ---------    i  v           v  
  rnd-5_family-       2051 TTTCCTTACACTTTTTTTGTNACTATACTTACGATAAAGTACATAGTATT 2100

  scaffold4|siz     228021 ACACTCACACAGACGGAGTT----GCTCTCAGACA 228051
                               vi iv    i      ----?          
  rnd-5_family-       2101 ACACGTATCCAGATGGAGTTTCGCNCTCTCAGACA 2135

Matrix = 20p43g.matrix
Kimura (with divCpGMod) = 10.17
Transitions / transversions = 1.90 (19/10)
Gap_init rate = 0.04 (10 / 270), avg. gap size = 2.10 (21 / 10)


495 12.69 2.13 16.13 scaffold4|size935939 228052 228192 (701074) rnd-2_family-88#Unknown 826 949 (60) m_b691s001i89 148252

  scaffold4|siz     228052 TACGTCAAACAGAAAAATAAATAATGTACAGGT--GGTAATACCCATCTC 228099
                                 v  vv       ?   v  v       -- v i i i - v  i
  rnd-2_family-        826 TACGTCCAAGCGAAAAATNAATTATTTACAGGTAAGTTGACATC-AGCTT 874

  scaffold4|siz     228100 GATCGTTGAAGTACCTGTTATGGCAAAA-GTGAAAAAACTGTCTCACTGA 228148
                           v iv  --           ?        -                     
  rnd-2_family-        875 CACGGT--AAGTACCTGTTNTGGCAAAAAGTGAAAAAACTGTCTCACTGA 922

  scaffold4|siz     228149 GGAGGAGAAGGATATGGAGAAAAGGGGCTCAGTTTCCAATAAAA 228192
                           -----------------                        v  
  rnd-2_family-        923 -----------------AGAAAAGGGGCTCAGTTTCCAATACAA 949

Matrix = 20p43g.matrix
Kimura (with divCpGMod) = 12.90
Transitions / transversions = 0.50 (5/10)
Gap_init rate = 0.16 (22 / 140), avg. gap size = 1.05 (23 / 22)


344 18.70 3.15 7.38 scaffold4|size935939 228203 228329 (700937) rnd-1_family-61#Unknown 336 457 (51) m_b691s001i90 148253

  scaffold4|siz     228203 TGACTACCCAGGTATCTCAAACA-AAAAATAA-TTACTTACAGGTAATTG 228250
                                     v i  ?       -i    i i-?  i          -  
  rnd-1_family-        336 TGACTACCCATGCATNTCAAACACGAAAACAGCNTATTTACAGGTAA-TG 384

  scaffold4|siz     228251 CATTTCAGAGCATAATAAGGTGGATTTTTACCTTTATAAGTCAATA-TGA 228299
                           --- ?v  iiv     v  i  -----     vv  vv  i   v -   
  rnd-1_family-        385 ---TNGAGGAAATAATTAGATG-----TTACCAATAATAGCCAAAAGTGA 426

  scaffold4|siz     228300 AAACAGTGTCTCA-GTGAAGAATGAGGAGAA 228329
                              v         -   i    v   i    
  rnd-1_family-        427 AAAAAGTGTCTCATGTGGAGAAGGAGAAGAA 457

Matrix = 20p43g.matrix
Kimura (with divCpGMod) = 21.13
Transitions / transversions = 1.00 (11/11)
Gap_init rate = 0.10 (13 / 126), avg. gap size = 1.00 (13 / 13)


12 17.03 2.86 2.86 scaffold4|size935939 228565 228599 (700667) (AAC)n#Simple_repeat 1 35 (0) m_b691s252i2 148254

  scaffold4|siz     228565 AACAACAGACAATAA-AATAGCAACAAAAACAAAAA 228599
                                  -    i  -  i i      v     v  
  (AAC)n#Simple          1 AACAACA-ACAACAACAACAACAACAACAACAACAA 35

Matrix = Unknown
Transitions / transversions = 1.50 (3/2)
Gap_init rate = 0.06 (2 / 34), avg. gap size = 1.00 (2 / 2)


690 22.41 6.73 7.07 scaffold4|size935939 228791 229102 (700164) rnd-1_family-1386#Unknown 1 311 (41) m_b691s001i91 148255

  scaffold4|siz     228791 GTTGGTGACACAACAGGGTAGTTTCACCCTATTAGAGTGAATCTACCCTA 228840
                                         vi     v  v    v   v i  v           
  rnd-1_family-          1 GTTGGTGACACAACTAGGTAGATTAACCCGATTCGGGTTAATCTACCCTA 50

  scaffold4|siz     228841 TCGGCAGATGCACGATTGAGTACTGTTCCAATTGGTCAA------TCTTT 228884
                             i i-v   --- v   ------v  iv  i v  ?  ------   i 
  rnd-1_family-         51 TCAGT-TATG---GCTTG------TTTTGAACTTGTNAACCAAGTTCTCT 90

  scaffold4|siz     228885 ----AAGCCAA-TAATGCATCGTATAGAACACTATACTGAGAAGGACCAC 228929
                           ----  i    -     ?v    i    i      vii      vviiv 
  rnd-1_family-         91 TACAAAACCAAATAATGNCTCGTGTAGAGCACTATTTCGAGAAGCCTTTC 140

  scaffold4|siz     228930 CAGAAGTTTAGTGGTCAAATG-CCA---GTTGCATGATTGACCTTTTATT 228975
                                v v v i   vi    -  i--- v    -----  v vv   --
  rnd-1_family-        141 CAGAATTGTCGCGGTAGAATGACCGAAGGGTGCA-----GAGCAATTA-- 183

  scaffold4|siz     228976 CACTGAACCAGCACTA----TGGGGCGGTTCTGTCATGGTT-TTGCTCAC 229020
                             i  vv   -   i ---- v  v     -- v    ivv-        
  rnd-1_family-        184 CATTGCCCCA-CACCACCCTTCGGTCGGTT--GGCATGAAAATTGCTCAC 230

  scaffold4|siz     229021 AATTTTTTTCTTTGCCGAAGTCGTTGGCATCCACCTGGTACAAAATCTAC 229070
                                     v i   i vi       i i  v ?i     v v?     
  rnd-1_family-        231 AATTTTTTTCATCGCCAATATCGTTGGTACCCTCNCGGTACCATNTCTAC 280

  scaffold4|siz     229071 GTGTATGTCTA-CGTAAAAAAGCATCACAACAC 229102
                           --    vi   -         i           
  rnd-1_family-        281 --GTATTCCTACCGTAAAAAAACATCACAACAC 311

Matrix = 20p43g.matrix
Kimura (with divCpGMod) = 24.87
Transitions / transversions = 0.76 (28/37)
Gap_init rate = 0.10 (30 / 311), avg. gap size = 1.43 (43 / 30)


4692 4.02 0.70 0.35 scaffold4|size935939 229085 229658 (699608) C rnd-1_family-564#Unknown (1) 627 52 m_b691s001i92 148256

  scaffold4|siz     229085 AAAAAAGCATCACAACACTGACACCATGCCACCGAATCGGAAGACTCTCG 229134
                                 i                       i     i             
C rnd-1_family-        627 AAAAAAACATCACAACACTGACACCATGCCGCCGAACCGGAAGACTCTCG 578

  scaffold4|siz     229135 GCGTCG--GCGAAGTGCTCCGTTCTGCTGAGCTACCTCCGTCCCAGCGCA 229182
                                 --              i  ?                        
C rnd-1_family-        577 GCGTCGACGCGAAGTGCTCCGTCCTNCTGAGCTACCTCCGTCCCAGCGCA 528

  scaffold4|siz     229183 TCAATTGACCAGCGCTTTCCCAACAAGGTTGCGGGACAGCGGCTGTGTGA 229232
                                                        ?           ?        
C rnd-1_family-        527 TCAATTGACCAGCGCTTTCCCAACAAGGTNGCGGGACAGCGNCTGTGTGA 478

  scaffold4|siz     229233 TTTGGTTGCCGTTCGCATGGGAGAGGTGACGCGAAAGCGGCAACAAGTTC 229282
                            i                   ?              -             
C rnd-1_family-        477 TCTGGTTGCCGTTCGCATGGGNGAGGTGACGCGAAA-CGGCAACAAGTTC 429

  scaffold4|siz     229283 CTTGCT-TGCTTTT-CAAGTCCGAATCGTTCCCGGACGTGGAACTTTACG 229330
                                 -       -                           i       
C rnd-1_family-        428 CTTGCTGTGCTTTTTCAAGTCCGAATCGTTCCCGGACGTGGAGCTTTACG 379

  scaffold4|siz     229331 CTGCAAAGCGTTACGTCAAGGTTGTTGAGGAGGGCCCGTCCGATTTGTTC 229380
                                     ?           i                           
C rnd-1_family-        378 CTGCAAAGCGNTACGTCAAGGTCGTTGAGGAGGGCCCGTCCGATTTGTTC 329

  scaffold4|siz     229381 TTTGACGTTGCTCCTCCTTCTCCTGAAACTCCCCAAGGAGAAGTCGCCAC 229430
                                  i   ?             v                        
C rnd-1_family-        328 TTTGACGCTGCNCCTCCTTCTCCTGCAACTCCCCAAGGAGAAGTCGCCAC 279

  scaffold4|siz     229431 GGAGGAGAACGAAGGCACAGAGTTCGACTTTCGACGAACTGGGGATGCGG 229480
                                             v                           ?   
C rnd-1_family-        278 GGAGGAGAACGAAGGCACTGAGTTCGACTTTCGACGAACTGGGGATNCGG 229

  scaffold4|siz     229481 CCGAAGACATCAGAACTGTCTTGGCCCAGGGGCTTGCTGTCGATGATGAC 229530
                                                             i           i   
C rnd-1_family-        228 CCGAAGACATCAGAACTGTCTTGGCCCAGGGGCTCGCTGTCGATGACGAC 179

  scaffold4|siz     229531 AATGCCCCGGCCCCTGAAAACGTGCCAGACACAACTCAGACACCAAGAGA 229580
                           ii  ?v        i  i        ?i           -          
C rnd-1_family-        178 GGTGNGCCGGCCCCCGAGAACGTGCCNAACACAACTCAG-CACCAAGAGA 130

  scaffold4|siz     229581 TGTGTCTTCTGGCCTCTTTGAAGGCCAGCGCTTTTCCTGGAATGGTGTTT 229630
                           i ?                                ?    i      ?  
C rnd-1_family-        129 CGNGTCTTCTGGCCTCTTTGAAGGCCAGCGCTTTTNCTGGGATGGTGNTT 80

  scaffold4|siz     229631 GTCAGCGCAAGCTGATGACCAACCAGAA 229658
                            i           ? i          i 
C rnd-1_family-         79 GCCAGCGCAAGCTNACGACCAACCAGGA 52

Matrix = 20p43g.matrix
Kimura (with divCpGMod) = 2.90
Transitions / transversions = 6.67 (20/3)
Gap_init rate = 0.01 (5 / 573), avg. gap size = 1.20 (6 / 5)


3509 3.56 0.24 0.00 scaffold4|size935939 229423 229843 (699423) rnd-1_family-506#DNA/PiggyBac 1 422 (203) m_b691s001i93 148257

  scaffold4|siz     229423 GTCGCCACGGAGGAGAACGAAGGCACAGAGTTCGACTTTCGACGAACTGG 229472
                                                     ?                       
  rnd-1_family-          1 GTCGCCACGGAGGAGAACGAAGGCACNGAGTTCGACTTTCGACGAACTGG 50

  scaffold4|siz     229473 GGATGCGGCCGAAGACATCAGAACTGTCTTGGCCCAGGGGCTTGCTGTCG 229522
                                                                     i v     
  rnd-1_family-         51 GGATGCGGCCGAAGACATCAGAACTGTCTTGGCCCAGGGGCTCGATGTCG 100

  scaffold4|siz     229523 ATGATGACAATGCCCCGGCCCCTGAAAACGTGCCAGACACAACTCAGACA 229572
                            i  i       ?v        i  i        v            ?  
  rnd-1_family-        101 ACGACGACAATGNGCCGGCCCCCGAGAACGTGCCCGACACAACTCAGNCA 150

  scaffold4|siz     229573 CCAAGAGATGTGTCTTCTGGCCTCTTTGAAGGCCAGCGCTTTTCCTGGAA 229622
                                     v                                ?      
  rnd-1_family-        151 CCAAGAGATGAGTCTTCTGGCCTCTTTGAAGGCCAGCGCTTTTNCTGGAA 200

  scaffold4|siz     229623 TGGTGTTTGTCAGCGCAAGCTGATGACCAACCAGAAGCTTCCACCAGGTT 229672
                                                  i                  i       
  rnd-1_family-        201 TGGTGTTTGTCAGCGCAAGCTGACGACCAACCAGAAGCTTCCGCCAGGTT 250

  scaffold4|siz     229673 TCAACAACTGGAGACCTGGCTCCAAGACTTCCTTCGAGTTCTTCCTCCAG 229722
                                                ?           ?                
  rnd-1_family-        251 TCAACAACTGGAGACCTGGCTNCAAGACTTCCTNCGAGTTCTTCCTCCAG 300

  scaffold4|siz     229723 CTATT-CCCGTCGAATGGCTCAAGACTTGTGTTGTCGAGAACACAAGCGA 229771
                                -   i                                        
  rnd-1_family-        301 CTATTCCCCATCGAATGGCTCAAGACTTGTGTTGTCGAGAACACAAGCGA 350

  scaffold4|siz     229772 CTCTCTCCGTGCCGCCGGTCTTCAACCCACCAGTTTTGGCGAGATGTGCC 229821
                                                      ?  v     ?  ?       v  
  rnd-1_family-        351 CTCTCTCCGTGCCGCCGGTCTTCAACCNACAAGTTTNGGNGAGATGTTCC 400

  scaffold4|siz     229822 GCTTTCTTGGGTTGTGGCTCCT 229843
                               i              ?  
  rnd-1_family-        401 GCTTCCTTGGGTTGTGGCTNCT 422

Matrix = 20p43g.matrix
Kimura (with divCpGMod) = 2.37
Transitions / transversions = 1.50 (9/6)
Gap_init rate = 0.00 (1 / 420), avg. gap size = 1.00 (1 / 1)


1016 18.18 1.35 0.90 scaffold4|size935939 230165 230386 (698880) C rnd-1_family-783#Unknown (2) 867 645 m_b691s001i94 148258

  scaffold4|siz     230165 CATCCCTTTGGGAATGAGTATCACACAATCTGCTGCGGATATAGTGGGAT 230214
                                i        i     i     ?        i  vv v?v?  ?  
C rnd-1_family-        867 CATCCTTTTGGGAACGAGTACCACACNATCTGCTGTGGTGAGNCNGGNAT 818

  scaffold4|siz     230215 ATTGTTTGACATGGAGATTGTGGAGGGTAAGGACCGACCGCGTGAGATTG 230264
                           ?i        v ?   ? v  ?     ?        v     ?   v   
C rnd-1_family-        817 NCTGTTTGACTTNGAGNTGGTNGAGGGNAAGGACCGCCCGCGNGAGCTTG 768

  scaffold4|siz     230265 GAGAACCGGAGTTTAG-CGAACATGGGAACACTGGTGGCTTGCTCCTTAG 230313
                               i ivii   i  -  i  --  ?  v     ?  ?     v  iv 
C rnd-1_family-        767 GAGAGCTTAGGTTCAGTCGGAC--GGNAAGACTGGNGGNTTGCTGCTCCG 720

  scaffold4|siz     230314 GTTAACAAAGTCAATCCACAACTCTGCGAGGTACGTGGT--TCTGGACTC 230361
                           v  i  i               vv   vv    i  v  -- i    i  
C rnd-1_family-        719 CTTGACGAAGTCAATCCACAACAGTGCTCGGTATGTTGTGCTTTGGATTC 670

  scaffold4|siz     230362 TGGCTTTTGTGTGTTGGCTGCTCTG 230386
                                 i     vi  i     i  
C rnd-1_family-        669 TGGCTTCTGTGTCCTGACTGCTTTG 645

Matrix = 20p43g.matrix
Kimura (with divCpGMod) = 21.31
Transitions / transversions = 1.11 (21/19)
Gap_init rate = 0.02 (4 / 221), avg. gap size = 1.25 (5 / 4)


2157 20.40 5.34 3.84 scaffold4|size935939 230732 231424 (697842) C rnd-1_family-783#Unknown (166) 703 1 m_b691s001i95 148259

  scaffold4|siz     230732 CACAACAATCTTCGGCATGCAGTGCCTAGTATTGAGAGGCGTGGGTGACA 230781
                                  i vi    i   iv    i v v   vv --  v vv   v -
C rnd-1_family-        703 CACAACAGTGCTCGGTATGTTGTGCTTTGGATTCTG--GCTTCTGTGTC- 657

  scaffold4|siz     230782 ACTCGCTGGGCTTTGAGGTG---TTTTCAGTTCTTGTTTTCAGTGACGGA 230828
                           -  vi   --        v ---i  v     ii v  vv    ?     
C rnd-1_family-        656 -CTGACTG--CTTTGAGGAGAGTCTTGCAGTTTCTTTTGGCAGTNACGGA 610

  scaffold4|siz     230829 GGTAAATATGTACCTCGCCTTTCGATTCTTTGTGTGGGATGGCAACGAGA 230878
                                 i         vvi? ?v i ?   i           ?     - 
C rnd-1_family-        609 GGTAAACATGTACCTCTGTNTNAGGTNCTTCGTGTGGGATGGNAACGA-A 561

  scaffold4|siz     230879 AAATGACTTTGTTGGAGTTTAGGAGGATGTTTGCATGGGAGATGATTAAC 230928
                                   i                  v   ?        ??        
C rnd-1_family-        560 AAATGACTCTGTTGGAGTTTAGGAGGAAGTTNGCATGGGANNTGATTAAC 511

  scaffold4|siz     230929 AATCGAGAGCTGGTGG--AAGCAGAGGAGACAGTCAGGCGCAGTAAGAGG 230976
                               vv   v v    --   --      v v? v   v v  i      
C rnd-1_family-        510 AATCCTGAGATTGTGGTTAAG--GAGGAGCCTNTGAGGAGGAGCAAGAGG 463

  scaffold4|siz     230977 TGCAGGAATGTCGCTACGGAGCATTCTATGCAGACGGCGCCCAAGCATGC 231026
                           i  ?  i    ? i?v ?  v   v ?   iv      i  iv       
C rnd-1_family-        462 CGCNGGGATGTNGTNTCNGATCATGCNATGTTGACGGCACCTCAGCATGC 413

  scaffold4|siz     231027 CAGGCAGTGGACCGGGACGAAGTGGATGCGTGG-AGCAAAAAAGGCATAC 231075
                           ? iii?v   i?   ?          v? v  v-        -       
C rnd-1_family-        412 NAAATNTTGGGNCGGNACGAAGTGGAANCTTGCCAGCAAAAA-GGCATAC 364

  scaffold4|siz     231076 CAACAATACACTTGTGCT-------GGTGAG----CAAAATTCGCACATA 231114
                                i     v   v  ------- ?  vi----            ?  
C rnd-1_family-        363 CAACAGTACACATGTTCTGTTCCTCGNTGCACCTCCAAAATTCGCACNTA 314

  scaffold4|siz     231115 CTGTGCATGTAACC---CCAACTTGTGGCTGTGTCAGTACCATTGGCAGG 231161
                                 ?       ---                ivvv ii       iv 
C rnd-1_family-        313 CTGTGCNTGTAACCCCTCCAACTTGTGGCTGTGCGCTTGTCATTGGCGTG 264

  scaffold4|siz     231162 AGCATTATGCAAAGGTGTTGTTGGATGAATA-GTTT--GTTAGGGTTAAA 231208
                           ?   i v    i  i    ivi ---    i-    -- iv     -- i
C rnd-1_family-        263 NGCACTTTGCAGAGATGTTAACG---GAATGTGTTTAGGCGAGGGT--AG 219

  scaffold4|siz     231209 T---AACTC-TTTCAATT--TTTA--CGTAACATCCTTGGTTTTCTACAT 231250
                            --- v   -     ?  -- i  --i  i -----   i v i  --  
C rnd-1_family-        218 TTTCACCTCTTTTCANTTGGTCTATTTGTGA-----TTGATATCCT--AT 176

  scaffold4|siz     231251 AGTATAACTGGTTAAACCATTTAAGTAACCATA-GGTCATTCATACATCG 231299
                              v v   i v i   i i    -i  v    -       iv     ? 
C rnd-1_family-        175 AGTTTTACTAGGTGAACTACTTAA-CAAACATAGGGTCATTTTTACATNG 127

  scaffold4|siz     231300 TTGAATAGATCTCGACGAGCTCTAAAAAAGTGCCTAGATAGGTTTTAAAT 231349
                                    v   i vi  v    v  v i      iv        i   
C rnd-1_family-        126 TTGAATAGAGCTCAAAAAGATCTACAACAATGCCTAACTAGGTTTTGAAT 77

  scaffold4|siz     231350 AATAGTTGCGAGAAA---TATGT--GAAAAAAGTGTCTAAAGATAGGGTA 231394
                           -v   -- vii    ---i    -- iiv    - i i     i      
C rnd-1_family-         76 -CTAG--GAAGGAAACTTCATGTACGGGCAAAG-GCCCAAAGACAGGGTA 31

  scaffold4|siz     231395 GATTCACCTTTTTATGTGTGTCATGAACCG 231424
                             v vv      vi ii      i i    
C rnd-1_family-         30 GAATACCCTTTTGGTACGTGTCACGGACCG 1

Matrix = 20p43g.matrix
Kimura (with divCpGMod) = 23.50
Transitions / transversions = 1.00 (68/68)
Gap_init rate = 0.06 (42 / 692), avg. gap size = 1.52 (64 / 42)


13 15.37 5.56 0.00 scaffold4|size935939 231938 231973 (697293) (GTATG)n#Simple_repeat 1 38 (0) m_b691s252i3 148260

  scaffold4|siz     231938 GTATGGTA--CTATGGTATGGTACCGTACGGTATTGTA 231973
                                   --v            iv   i     v   
  (GTATG)n#Simp          1 GTATGGTATGGTATGGTATGGTATGGTATGGTATGGTA 38

Matrix = Unknown
Transitions / transversions = 0.67 (2/3)
Gap_init rate = 0.03 (1 / 35), avg. gap size = 2.00 (2 / 1)


12 21.14 0.00 0.00 scaffold4|size935939 232951 232979 (696287) (AAC)n#Simple_repeat 1 29 (0) m_b692s252i1 148261

  scaffold4|siz     232951 AACAACGGTAACAACAATAATAACAACAA 232979
                                 iii        i  i        
  (AAC)n#Simple          1 AACAACAACAACAACAACAACAACAACAA 29

Matrix = Unknown
Transitions / transversions = 1.00 (5/0)
Gap_init rate = 0.00 (0 / 28), avg. gap size = 0.0 (0 / 0)


12 17.10 2.22 6.98 scaffold4|size935939 236873 236917 (692349) (TGTATG)n#Simple_repeat 1 43 (0) m_b692s252i2 148262

  scaffold4|siz     236873 TGTTTGTGTATGTGTGTGTAGAAAGAGTAATGTTTATAGTGT-TGT 236917
                              v           i   - v v v  -    v   -    -   
  (TGTATG)n#Sim          1 TGTATGTGTATGTGTATGT-GTATGTGT-ATGTGTAT-GTGTATGT 43

Matrix = Unknown
Transitions / transversions = 0.20 (1/5)
Gap_init rate = 0.09 (4 / 44), avg. gap size = 1.00 (4 / 4)


2311 9.07 4.64 7.89 scaffold4|size935939 239696 240126 (689140) C rnd-2_family-88#Unknown (36) 973 556 m_b692s001i0 148263

  scaffold4|siz     239696 ATCAAGATTTTTTCAAAATCTTAGTTGTGTTGGAAACTGAGCCGTTTTCT 239745
                                                       i              -------
C rnd-2_family-        973 ATCAAGATTTTTTCAAAATCTTAGTTGTATTGGAAACTGAGCC------- 931

  scaffold4|siz     239746 CCTTCTCCTTCTTCTCCTTCTTCTTCTTCTCCTTCAGTGAGACAGTTTTT 239795
                           ---------------    i ----------                   
C rnd-2_family-        930 ---------------CCTTTT----------CTTCAGTGAGACAGTTTTT 906

  scaffold4|siz     239796 TTGCTTTTTGCCAAAACAGGTACAGACCCATCAGTTGATTTGAACTTACC 239845
                            ii          ?         vv   vvvv  i    v v        
C rnd-2_family-        905 TCACTTTTTGCCANAACAGGTACTTACCGTGAAGCTGATGTCAACTTACC 856

  scaffold4|siz     239846 TGTAAATAATTCATTTTTCGCTTGGACTTACATGGGTAGTTATATCATTC 239895
                                      ?               v            i  vvii  i
C rnd-2_family-        855 TGTAAATAATTNATTTTTCGCTTGGACGTACATGGGTAGTCATCATGTTT 806

  scaffold4|siz     239896 TAAGTCAATGCCTACCTTTAATAATATATCTT-TTTGTATAACGTATGAC 239944
                            i -  v?             v v        -     i           
C rnd-2_family-        805 TGA-TCTNTGCCTACCTTTAAAATTATATCTTATTTGTGTAACGTATGAC 757

  scaffold4|siz     239945 ATTATTTTCTAGAATGTTTCTGTAAACTTGAAGGGAACATTAGTCACAAA 239994
                                    v v                 v                    
C rnd-2_family-        756 ATTATTTTCAACAATGTTTCTGTAAACTTTAAGGGAACATTAGTCACAAA 707

  scaffold4|siz     239995 TTATCATTTTAAT-CAT----AC-----------AACAATGGTTCTGT-A 240027
                                       v- i ----  -----------     v      v - 
C rnd-2_family-        706 TTATCATTTTAAGACGTAGAGACGAAAAATTTTAAACAAGGGTTCTTTAA 657

  scaffold4|siz     240028 AACTTGAAGGGAATGTTATCGTGTCACAAAAGAGTGTCTACGTCTAACAA 240077
                                                                             
C rnd-2_family-        656 AACTTGAAGGGAATGTTATCGTGTCACAAAAGAGTGTCTACGTCTAACAA 607

  scaffold4|siz     240078 G--AATGATTTCGCAAACGAAAAATGGGTACATACTTTTAAAATGGGCGC 240125
                            --               v               i  iv           
C rnd-2_family-        606 GAAAATGATTTCGCAAACTAAAAATGGGTACATATTTCAAAAATGGGCGC 557

  scaffold4|siz     240126 G 240126
                            
C rnd-2_family-        556 G 556

Matrix = 20p43g.matrix
Kimura (with divCpGMod) = 9.46
Transitions / transversions = 0.64 (14/22)
Gap_init rate = 0.09 (39 / 430), avg. gap size = 1.36 (53 / 39)

2937 4.10 7.40 0.48 scaffold4|size935939 239781 240172 (689094) C rnd-1_family-35#Unknown (0) 537 119 m_b692s001i1 148263

  scaffold4|siz     239781 AGTGAGACAGTTTTTTTGCTTTTTGCCAAAACAGGTACAGACCCATCA-G 239829
                                                                 v    -  v - 
C rnd-1_family-        537 AGTGAGACAGTTTTTTTGCTTTTTGCCAAAACAGGTACTGACC-ATGAAG 489

  scaffold4|siz     239830 TTGATTTGAACTTACCTGTAAATAATTCATTTTTCGCTTGGACTTACATG 239879
                                v                                          i 
C rnd-1_family-        488 TTGATGTGAACTTACCTGTAAATAATTCATTTTTCGCTTGGACTTACACG 439

  scaffold4|siz     239880 GGTAGTTATATCATTCTAAGTCAATGCCTACCTTTAATAATATATCTTTT 239929
                                     vii  i     vvv             v v          
C rnd-1_family-        438 GGTAGTTATAGTGTTTTAAGTATCTGCCTACCTTTAAAATTATATCTTTT 389

  scaffold4|siz     239930 TGTATAACGTATGACATTATTTTCTAGAATGTTTCTGTAAACTTGAAGGG 239979
                                                                             
C rnd-1_family-        388 TGTATAACGTATGACATTATTTTCTAGAATGTTTCTGTAAACTTGAAGGG 339

  scaffold4|siz     239980 AACATTAGTCACAAATTATCATTTTAATCATACAACAATGGTTCTGTAAA 240029
                                                                             
C rnd-1_family-        338 AACATTAGTCACAAATTATCATTTTAATCATACAACAATGGTTCTGTAAA 289

  scaffold4|siz     240030 CTTGAAGGGAATGTTATCGTGTCACAAAAGAGTGTCTACGTCTAACAAGA 240079
                                      i                                      
C rnd-1_family-        288 CTTGAAGGGAACGTTATCGTGTCACAAAAGAGTGTCTACGTCTAACAAGA 239

  scaffold4|siz     240080 ATGATTTCGCAAACGAAAAATGGGTACATACTTTTAAAATGGGCGC---- 240125
                                         v                               ----
C rnd-1_family-        238 ATGATTTCGCAAACTAAAAATGGGTACATACTTTTAAAATGGGCGCGGAG 189

  scaffold4|siz     240126 ------------------------GCTCTCGCCCATTTGCAACTATGGTA 240151
                           ------------------------  ?                  -    
C rnd-1_family-        188 CGCGGCGCGCGCGAAGCGCGCGAGGCNCTCGCCCATTTGCAACTA-GGTA 140

  scaffold4|siz     240152 CTATAGTACACATTAATTAAG 240172
                                     i          
C rnd-1_family-        139 CTATAGTACATATTAATTAAG 119

Matrix = 20p43g.matrix
Kimura (with divCpGMod) = 3.74
Transitions / transversions = 0.60 (6/10)
Gap_init rate = 0.01 (5 / 391), avg. gap size = 6.20 (31 / 5)


19080 0.57 0.38 0.05 scaffold4|size935939 240168 242254 (687012) rnd-1_family-664#Unknown 1 2094 (874) m_b692s001i2 148264

  scaffold4|siz     240168 TTAAGGTGACGGTGTCGCTTATTTTTTTGGCATTTTTTTGGCGCGAGCAC 240217
                                                                             
  rnd-1_family-          1 TTAAGGTGACGGTGTCGCTTATTTTTTTGGCATTTTTTTGGCGCGAGCAC 50

  scaffold4|siz     240218 GCGAAATTCTCGACATCTCATCATCCCGCCCAAACCATTTTACACGACCG 240267
                                            i                                
  rnd-1_family-         51 GCGAAATTCTCGACATCCCATCATCCCGCCCAAACCATTTTACACGACCG 100

  scaffold4|siz     240268 CACCATGGTAAAAA-GCCGCTCCACATGATCGATCATATCTCAAAA-CCA 240315
                                         -                               -   
  rnd-1_family-        101 CACCATGGTAAAAAAGCCGCTCCACATGATCGATCATATCTCAAAAACCA 150

  scaffold4|siz     240316 CACGTGCCAATAAGATTCCGAGTTCATCCGTCTGTCCCCCTTGACGTGCC 240365
                                                     i                       
  rnd-1_family-        151 CACGTGCCAATAAGATTCCGAGTTCACCCGTCTGTCCCCCTTGACGTGCC 200

  scaffold4|siz     240366 CCATCATCCACCACAAACCGTCCTTCACTAAGTATCTTCGTTTTTGTGCT 240415
                                                  ?      i                   
  rnd-1_family-        201 CCATCATCCACCACAAACCGTCCNTCACTAGGTATCTTCGTTTTTGTGCT 250

  scaffold4|siz     240416 GTGACACTTCACGCACAGCACAATTCCACACACGCAGATTGTCAACCCCC 240465
                                                        i           ?        
  rnd-1_family-        251 GTGACACTTCACGCACAGCACAATTCCACGCACGCAGATTGNCAACCCCC 300

  scaffold4|siz     240466 GTCTCTGCCTAGCAAAAACAGCACTTCTCTTCACCGAAAATCAACTCCAT 240515
                                                         ?     ?  ?        ii
  rnd-1_family-        301 GTCTCTGCCTAGCAAAAACAGCACTTCTCTNCACCGNAANTCAACTCCGC 350

  scaffold4|siz     240516 ATTAGCAATTCTTCGACATTATTGCAAGTACTCTCCTATCCTCCATCGCC 240565
                                                                             
  rnd-1_family-        351 ATTAGCAATTCTTCGACATTATTGCAAGTACTCTCCTATCCTCCATCGCC 400

  scaffold4|siz     240566 TACTCTACAAAACAAAGCAAATTGACCAAATTCTTGGTGTATTGCTGATA 240615
                                                             i               
  rnd-1_family-        401 TACTCTACAAAACAAAGCAAATTGACCAAATTCTCGGTGTATTGCTGATA 450

  scaffold4|siz     240616 AACCTAGTTTAGCTTATCATGAGTTCAATCAAACTGGAAAAAGATGTTAT 240665
                                                                             
  rnd-1_family-        451 AACCTAGTTTAGCTTATCATGAGTTCAATCAAACTGGAAAAAGATGTTAT 500

  scaffold4|siz     240666 GAAGTACATTTTGATACTCAACAATCAAACACCACGTGAGAATAACATGT 240715
                                                                             
  rnd-1_family-        501 GAAGTACATTTTGATACTCAACAATCAAACACCACGTGAGAATAACATGT 550

  scaffold4|siz     240716 ATTGGATCACCATTGAAGAGATGCGCGATAGGCTTGTCCACTGTGGAGTG 240765
                                                                             
  rnd-1_family-        551 ATTGGATCACCATTGAAGAGATGCGCGATAGGCTTGTCCACTGTGGAGTG 600

  scaffold4|siz     240766 GATAAAGCTCTTACGACGAATATAATTGGAGAGGCAGTGAAAAAAGTCAA 240815
                                                  i                          
  rnd-1_family-        601 GATAAAGCTCTTACGACGAATATGATTGGAGAGGCAGTGAAAAAAGTCAA 650

  scaffold4|siz     240816 CAGAGGCGAGTCTTTCTTGACG--GCGCAATGATGGTAAAACTCCGTATT 240863
                                                 --                          
  rnd-1_family-        651 CAGAGGCGAGTCTTTCTTGACGAGGCGCAATGATGGTAAAACTCCGTATT 700

  scaffold4|siz     240864 ATCGTCCGGCCATCTATTCAAATGAAAGCGGGACTCCCAGTGATCAACGA 240913
                                                                             
  rnd-1_family-        701 ATCGTCCGGCCATCTATTCAAATGAAAGCGGGACTCCCAGTGATCAACGA 750

  scaffold4|siz     240914 ATTATTCATAAAGGATCAAAACGTCTTCCTATCACACCACAACGAGACTA 240963
                                                                             
  rnd-1_family-        751 ATTATTCATAAAGGATCAAAACGTCTTCCTATCACACCACAACGAGACTA 800

  scaffold4|siz     240964 CTTCAAATTAACCGAACAAACATCAAATATGTTGGCGACGGTAAATCAAG 241013
                                                   i                         
  rnd-1_family-        801 CTTCAAATTAACCGAACAAACATCGAATATGTTGGCGACGGTAAATCAAG 850

  scaffold4|siz     241014 CACTTGTACAATTTGATAATGATTCTCATTCGCAATACAAAGTCCAGGCA 241063
                                                                             
  rnd-1_family-        851 CACTTGTACAATTTGATAATGATTCTCATTCGCAATACAAAGTCCAGGCA 900

  scaffold4|siz     241064 GCGGCTTTACGCAATCAACAAAACACTGCAGCTCTAACTATTCAATCTGC 241113
                                                                             
  rnd-1_family-        901 GCGGCTTTACGCAATCAACAAAACACTGCAGCTCTAACTATTCAATCTGC 950

  scaffold4|siz     241114 AGTTAGAGAATGGCAAACTCAGTTGAGAGCGGAATACTGGGAGTGGCGAT 241163
                                                                             
  rnd-1_family-        951 AGTTAGAGAATGGCAAACTCAGTTGAGAGCGGAATACTGGGAGTGGCGAT 1000

  scaffold4|siz     241164 GCCGACAACGTACAAAGATTTCACGTGACATTGCAAATGACAAATGCAAT 241213
                                                                             
  rnd-1_family-       1001 GCCGACAACGTACAAAGATTTCACGTGACATTGCAAATGACAAATGCAAT 1050

  scaffold4|siz     241214 TCAATCAACAACGAG--TGATTCCATTGGACTTGTTGACTTTGAACAATG 241261
                                          --                                 
  rnd-1_family-       1051 TCAATCAACAACGAGAGTGATTCCATTGGACTTGTTGACTTTGAACAATG 1100

  scaffold4|siz     241262 TTGTAGCGATGATGAGTCAATTTATGAGGATGACTGTTGCGAAGATGATA 241311
                                                                             
  rnd-1_family-       1101 TTGTAGCGATGATGAGTCAATTTATGAGGATGACTGTTGCGAAGATGATA 1150

  scaffold4|siz     241312 ATGACAAACTCGGTGATTGTTATGAATTTCATCCCAATTTGGAACCAGCA 241361
                                                                             
  rnd-1_family-       1151 ATGACAAACTCGGTGATTGTTATGAATTTCATCCCAATTTGGAACCAGCA 1200

  scaffold4|siz     241362 GATTTCTCTCACATAGTAGGACGATGGTTATGGTATTTTTAATTTGCGCA 241411
                                              -                              
  rnd-1_family-       1201 GATTTCTCTCACATAGTAG-ACGATGGTTATGGTATTTTTAATTTGCGCA 1249

  scaffold4|siz     241412 TGATGACTGAGTTCATTACAAATCTAACCCGACACGCTGCTCAATGCTCT 241461
                                                                             
  rnd-1_family-       1250 TGATGACTGAGTTCATTACAAATCTAACCCGACACGCTGCTCAATGCTCT 1299

  scaffold4|siz     241462 GCACCTCTTGAGATCACATCGATGGACAAACGTTATGGCGC-GGAATCGA 241510
                                                                    -        
  rnd-1_family-       1300 GCACCTCTTGAGATCACATCGATGGACAAACGTTATGGCGCCGGAATCGA 1349

  scaffold4|siz     241511 TCAATACTGGACGTGCTGTCGCTGTAAGG-GCGCTTTCGATTGAGAAACT 241559
                                                        -                    
  rnd-1_family-       1350 TCAATACTGGACGTGCTGTCGCTGTAAGGAGCGCTTTCGATTGAGAAACT 1399

  scaffold4|siz     241560 GCAAGTGGATTAGAAGTGTAGTACAAAGAGGTAAGGGTTGGTCAAGGCTA 241609
                                                                             
  rnd-1_family-       1400 GCAAGTGGATTAGAAGTGTAGTACAAAGAGGTAAGGGTTGGTCAAGGCTA 1449

  scaffold4|siz     241610 CAACCTGCTCTTAATCTTGAGTTGGCAATGGGAGCGAGAGTCAACGGCAT 241659
                                                                             
  rnd-1_family-       1450 CAACCTGCTCTTAATCTTGAGTTGGCAATGGGAGCGAGAGTCAACGGCAT 1499

  scaffold4|siz     241660 AAATCATGAGAAGCTCATTGGCTTTCTACAAGGTTCAGTTGGTATAAAAA 241709
                                                                             
  rnd-1_family-       1500 AAATCATGAGAAGCTCATTGGCTTTCTACAAGGTTCAGTTGGTATAAAAA 1549

  scaffold4|siz     241710 CCATGTCCCGGCGGAATCAAAAGCATATTGACTTAAAAATCCGTTGTGCA 241759
                                                                             
  rnd-1_family-       1550 CCATGTCCCGGCGGAATCAAAAGCATATTGACTTAAAAATCCGTTGTGCA 1599

  scaffold4|siz     241760 ATTTCACAGTTGTATGAAAAGAGGCAAGAGGAGAATCTCAAGGAGCACGT 241809
                                                                             
  rnd-1_family-       1600 ATTTCACAGTTGTATGAAAAGAGGCAAGAGGAGAATCTCAAGGAGCACGT 1649

  scaffold4|siz     241810 TGAAGCTTGTCAGCAATTGCCGGATTATGAACCAATATACTTCCTCTACA 241859
                                                                             
  rnd-1_family-       1650 TGAAGCTTGTCAGCAATTGCCGGATTATGAACCAATATACTTCCTCTACA 1699

  scaffold4|siz     241860 ATGGTGAATGGTGTCAGGCAACACCGGGTCCAGCAGCAATGGATGGTTGC 241909
                                                                             
  rnd-1_family-       1700 ATGGTGAATGGTGTCAGGCAACACCGGGTCCAGCAGCAATGGATGGTTGC 1749

  scaffold4|siz     241910 GGAGTGCAGCGGTGTTATGATCACAAAGTAAAGAGCAGTGAAACTGCTTT 241959
                                                                             
  rnd-1_family-       1750 GGAGTGCAGCGGTGTTATGATCACAAAGTAAAGAGCAGTGAAACTGCTTT 1799

  scaffold4|siz     241960 AATTGTACAGAGTGGTGTCGTCCGTGTCCCAATTGCATTAGTACATTCGC 242009
                                                                             
  rnd-1_family-       1800 AATTGTACAGAGTGGTGTCGTCCGTGTCCCAATTGCATTAGTACATTCGC 1849

  scaffold4|siz     242010 AGGTGAGTGCCGTTTCATTTATGCTTTGTATTTGATTTACATCGACACAG 242059
                                                                             
  rnd-1_family-       1850 AGGTGAGTGCCGTTTCATTTATGCTTTGTATTTGATTTACATCGACACAG 1899

  scaffold4|siz     242060 ATTAACATTTGCACTACTTCTTTTCAAAGAATAAATGTATCCGTTGTACT 242109
                                                                             
  rnd-1_family-       1900 ATTAACATTTGCACTACTTCTTTTCAAAGAATAAATGTATCCGTTGTACT 1949

  scaffold4|siz     242110 TTAACATTAAACAGACAGATAGAAGAGTGGGAGGCACAAGGAAATGAATT 242159
                                                                             
  rnd-1_family-       1950 TTAACATTAAACAGACAGATAGAAGAGTGGGAGGCACAAGGAAATGAATT 1999

  scaffold4|siz     242160 CACTGTTGAGGACCTACACAGATTCGCTTTAAATCATGAAGGGATTTGTT 242209
                                                                             
  rnd-1_family-       2000 CACTGTTGAGGACCTACACAGATTCGCTTTAAATCATGAAGGGATTTGTT 2049

  scaffold4|siz     242210 ATCGAAAATCCAACTATTCATCTGCGGGTGCNNNNNNNNNNAAAG 242254
                                     i        v           ??????????i   
  rnd-1_family-       2050 ATCGAAAATCTAACTATTCCTCTGCGGGTGCCGAAGAATTCGAAG 2094

Matrix = 20p43g.matrix
Kimura (with divCpGMod) = 0.36
Transitions / transversions = 11.00 (11/1)
Gap_init rate = 0.00 (7 / 2086), avg. gap size = 1.29 (9 / 7)


15398 0.82 0.47 0.29 scaffold4|size935939 242251 243962 (685304) C rnd-1_family-633#Unknown (1503) 1715 1 m_b692s001i3 148265

  scaffold4|siz     242251 AAAGCACAAGCCAAATAATTATGGATGGTCAGTTGGTGATTTCATCTAGT 242300
                                                                             
C rnd-1_family-       1715 AAAGCACAAGCCAAATAATTATGGATGGTCAGTTGGTGATTTCATCTAGT 1666

  scaffold4|siz     242301 TTATTGATATATAGAAGAGATGTATAATTGCAACAATTAAATTCTAGAAT 242350
                                                                             
C rnd-1_family-       1665 TTATTGATATATAGAAGAGATGTATAATTGCAACAATTAAATTCTAGAAT 1616

  scaffold4|siz     242351 TTAAAGAACTCTTTTTCTTACTTCTTCCGCTTGCGATTACCTTTGTATGG 242400
                                                                             
C rnd-1_family-       1615 TTAAAGAACTCTTTTTCTTACTTCTTCCGCTTGCGATTACCTTTGTATGG 1566

  scaffold4|siz     242401 TAGATCATCGGGGTTGGGCCATTTCTTCCGGATAGCATACTCGAGACAAA 242450
                                                                             
C rnd-1_family-       1565 TAGATCATCGGGGTTGGGCCATTTCTTCCGGATAGCATACTCGAGACAAA 1516

  scaffold4|siz     242451 GTGGAAGATGCTCGACCTTTCCTTTCCCAACTATGCAATAAACATTTGTT 242500
                                                                             
C rnd-1_family-       1515 GTGGAAGATGCTCGACCTTTCCTTTCCCAACTATGCAATAAACATTTGTT 1466

  scaffold4|siz     242501 GCATACCACCAATACACCATATTGCG-TTTGTGGGTGTTGCTCATGTCTG 242549
                                                     -                       
C rnd-1_family-       1465 GCATACCACCAATACACCATATTGCGCTTTGTGGGTGTTGCTCATGTCTG 1416

  scaffold4|siz     242550 CCAAATCATCTGTGGCGAAGTAGCAATCGGCCTTGATTGTTTC-AAGTTC 242598
                                                                      -      
C rnd-1_family-       1415 CCAAATCATCTGTGGCGAAGTAGCAATCGGCCTTGATTGTTTCCAAGTTC 1366

  scaffold4|siz     242599 AAATTGTTGATAGGGAAGGCATCACAAACACAGGCAATGAAAGCGAAGCC 242648
                                  i                                  -       
C rnd-1_family-       1365 AAATTGTCGATAGGGAAGGCATCACAAACACAGGCAATGAAA-CGAAGCC 1317

  scaffold4|siz     242649 CATTCAACGCACATAGCCGATTGTCCTTGGTGCAACATGGTTTGTCGTGT 242698
                                                                             
C rnd-1_family-       1316 CATTCAACGCACATAGCCGATTGTCCTTGGTGCAACATGGTTTGTCGTGT 1267

  scaffold4|siz     242699 ATTCGTGGATCTACCACATAATAATCCTCTTCGGTGGCTGACTCTTGCAA 242748
                                                                             
C rnd-1_family-       1266 ATTCGTGGATCTACCACATAATAATCCTCTTCGGTGGCTGACTCTTGCAA 1217

  scaffold4|siz     242749 TGTTTGCATTTGATTGCATGCCAACATTTCCGTCTGTACCTC-GAATCTT 242797
                                                                     -       
C rnd-1_family-       1216 TGTTTGCATTTGATTGCATGCCAACATTTCCGTCTGTACCTCCGAATCTT 1167

  scaffold4|siz     242798 AGAAATGACACTTACCAACTCGTGATAGCTGGTGTATGAAGAGCATGGGC 242847
                           v                                                 
C rnd-1_family-       1166 CGAAATGACACTTACCAACTCGTGATAGCTGGTGTATGAAGAGCATGGGC 1117

  scaffold4|siz     242848 ATGCGCGGAGAACTCTCATTGATTCGATAGCGCATACGGAGTGAAAACAT 242897
                                                     i  i    -               
C rnd-1_family-       1116 ATGCGCGGAGAACTCTCATTGATTCGGTAACGCA-ACGGAGTGAAAACAT 1068

  scaffold4|siz     242898 CCAACCGAATCATGTCACCCCTCTC-AACG-GCGTCCTACCTCAACAAGA 242945
                                                    -    -                   
C rnd-1_family-       1067 CCAACCGAATCATGTCACCCCTCTCCAACGAGCGTCCTACCTCAACAAGA 1018

  scaffold4|siz     242946 GTTCTGTTGAGTCGTGCATGAATCTTCTGGCCATCACCATCGACGAGTTT 242995
                                                                             
C rnd-1_family-       1017 GTTCTGTTGAGTCGTGCATGAATCTTCTGGCCATCACCATCGACGAGTTT 968

  scaffold4|siz     242996 CAAGTCAGTAAACTTGAGAGACTGCGGAGTGCTCGCAAAATTGCTTTCGT 243045
                                                                             
C rnd-1_family-        967 CAAGTCAGTAAACTTGAGAGACTGCGGAGTGCTCGCAAAATTGCTTTCGT 918

  scaffold4|siz     243046 CAGTCTTATGGAAGGTTTTGATGACAAGAACCGATAAAATTGGATTGTTG 243095
                                                                             
C rnd-1_family-        917 CAGTCTTATGGAAGGTTTTGATGACAAGAACCGATAAAATTGGATTGTTG 868

  scaffold4|siz     243096 CATGCCTCGTTGTCGTTAGTTGTGTTGGCTATCGACTTCGACATACCCTT 243145
                                                                -            
C rnd-1_family-        867 CATGCCTCGTTGTCGTTAGTTGTGTTGGCTATCGACT-CGACATACCCTT 819

  scaffold4|siz     243146 TCGTCAACACCAAATTTCTATCTGATGGAGGCAAAGGCATAGTTGTTGTG 243195
                                                                             
C rnd-1_family-        818 TCGTCAACACCAAATTTCTATCTGATGGAGGCAAAGGCATAGTTGTTGTG 769

  scaffold4|siz     243196 TCGTCTCCATCCACATAATGTCTTGGAAAGCGTGACACAATACTCACAAA 243245
                                                i       i                    
C rnd-1_family-        768 TCGTCTCCATCCACATAATGTTTTGGAAAACGTGACACAATACTCACAAA 719

  scaffold4|siz     243246 ATCACGGAGGTATTTCAAGCGTTTGGATCGATAGACCTCTGGGTTATCCT 243295
                                             i                               
C rnd-1_family-        718 ATCACGGAGGTATTTCAAACGTTTGGATCGATAGACCTCTGGGTTATCCT 669

  scaffold4|siz     243296 TGATGAAATCAAGAAAGTGAGCGAATTCTTGGTTAAGTTTCTCCTTCTTC 243345
                                                                             
C rnd-1_family-        668 TGATGAAATCAAGAAAGTGAGCGAATTCTTGGTTAAGTTTCTCCTTCTTC 619

  scaffold4|siz     243346 AGCCTTACGTCTCTTTT-CTCTTCTGTTTTCTTGCCCTGACTTTTCACAT 243394
                           -     -          -                                
C rnd-1_family-        618 -GCCTT-CGTCTCTTTTTCTCTTCTGTTTTCTTGCCCTGACTTTTCACAT 571

  scaffold4|siz     243395 CAATAAGCAAATGAAAACTTTTAAACAAATCTTGAACTGAAAGGATTAAT 243444
                                                                             
C rnd-1_family-        570 CAATAAGCAAATGAAAACTTTTAAACAAATCTTGAACTGAAAGGATTAAT 521

  scaffold4|siz     243445 GCATGATATACGGACGTACCTGCTTCTTTTCATCTTGTCCAGTGGGAGAT 243494
                                                                             
C rnd-1_family-        520 GCATGATATACGGACGTACCTGCTTCTTTTCATCTTGTCCAGTGGGAGAT 471

  scaffold4|siz     243495 GATGATGACATATTCCCAGTTGTATCGAACTTGATGAGAATTTGGTCAAT 243544
                                                                             
C rnd-1_family-        470 GATGATGACATATTCCCAGTTGTATCGAACTTGATGAGAATTTGGTCAAT 421

  scaffold4|siz     243545 TTGCTTTGTTTTGTAGAGTAGGCGATGGAGGATAGGAGAGTACTTGCAAT 243594
                                                                             
C rnd-1_family-        420 TTGCTTTGTTTTGTAGAGTAGGCGATGGAGGATAGGAGAGTACTTGCAAT 371

  scaffold4|siz     243595 AATGTCGAAGAATTGCTAATATGGAGTTGATTTTCGGTGAAGAGAAGTGC 243644
                                               ii        ?  ?     ?          
C rnd-1_family-        370 AATGTCGAAGAATTGCTAATGCGGAGTTGANTTNCGGTGNAGAGAAGTGC 321

  scaffold4|siz     243645 TGTTTTTGCTAGGCAGAGACGGGGGTTGACAATCTGCGTGTGTGGAATTG 243694
                                                       ?           i         
C rnd-1_family-        320 TGTTTTTGCTAGGCAGAGACGGGGGTTGNCAATCTGCGTGCGTGGAATTG 271

  scaffold4|siz     243695 TGCTGTGCGTGAAGTGTCACAGCACAAAAACGAAGATACTTAGTGAAGGA 243744
                                                                  i      ?   
C rnd-1_family-        270 TGCTGTGCGTGAAGTGTCACAGCACAAAAACGAAGATACCTAGTGANGGA 221

  scaffold4|siz     243745 CGGTTTGTGGTGGATGATGGGGCACGTCAAGGGGGACAGACGGATGAACT 243794
                                                                      i      
C rnd-1_family-        220 CGGTTTGTGGTGGATGATGGGGCACGTCAAGGGGGACAGACGGGTGAACT 171

  scaffold4|siz     243795 CGGAATCTTATTGGCACGTGTGG-TTTTGAGATATGATCGATCATGTGGA 243843
                                                  -                          
C rnd-1_family-        170 CGGAATCTTATTGGCACGTGTGGTTTTTGAGATATGATCGATCATGTGGA 121

  scaffold4|siz     243844 GCGGC-TTTTTACCATGGTGCGGTCGTGTAAAATGGTTTGGGCGGGATGA 243892
                                -                                            
C rnd-1_family-        120 GCGGCTTTTTTACCATGGTGCGGTCGTGTAAAATGGTTTGGGCGGGATGA 71

  scaffold4|siz     243893 TGAGATGTCGAGAATTTCGCGTGCTCGCGCCAAAAAAATGCCAAAAAAAT 243942
                             i                                               
C rnd-1_family-         70 TGGGATGTCGAGAATTTCGCGTGCTCGCGCCAAAAAAATGCCAAAAAAAT 21

  scaffold4|siz     243943 AAGCGACACCGTCGCCTTAA 243962
                                        i      
C rnd-1_family-         20 AAGCGACACCGTCACCTTAA 1

Matrix = 20p43g.matrix
Kimura (with divCpGMod) = 0.67
Transitions / transversions = 13.00 (13/1)
Gap_init rate = 0.01 (13 / 1711), avg. gap size = 1.00 (13 / 13)


1070 3.25 0.00 0.00 scaffold4|size935939 243959 244081 (685185) C rnd-1_family-35#Unknown (414) 123 1 m_b692s001i4 148263

  scaffold4|siz     243959 TTAAGCGTAGAAAAGTGGCATACTACTACAAGCACTTTATTTCAAAAGTA 244008
                                                                             
C rnd-1_family-        123 TTAAGCGTAGAAAAGTGGCATACTACTACAAGCACTTTATTTCAAAAGTA 74

  scaffold4|siz     244009 CGTCTTCCTCTGTCTCGACAAATCGCATTCTTTTTTGCTAGCTACAAAAA 244058
                                           v              v   i              
C rnd-1_family-         73 CGTCTTCCTCTGTCTCTACAAATCGCATTCTGTTTCGCTAGCTACAAAAA 24

  scaffold4|siz     244059 ATCTTGCAACGGCTGCTGGTAAT 244081
                                   i              
C rnd-1_family-         23 ATCTTGCAGCGGCTGCTGGTAAT 1

Matrix = 20p43g.matrix
Kimura (with divCpGMod) = 2.56
Transitions / transversions = 1.00 (2/2)
Gap_init rate = 0.00 (0 / 122), avg. gap size = 0.0 (0 / 0)


244 7.71 2.44 5.00 scaffold4|size935939 244049 244089 (685177) C rnd-4_family-28#Unknown (1914) 54 15 m_b692s001i5 148266

  scaffold4|siz     244049 GCTAC-AAAAAATCTTGCAACGGCTGCTGGTAATGTATTTAC 244089
                              i -             ?        i    --  i    
C rnd-4_family-         54 GCTGCTAAAAAATCTTGCANCGGCTGCTAGTAA--TACTTAC 15

Matrix = 20p43g.matrix
Kimura (with divCpGMod) = 8.59
Transitions / transversions = 1.00 (3/0)
Gap_init rate = 0.07 (3 / 40), avg. gap size = 1.00 (3 / 3)


12 10.03 0.00 0.00 scaffold4|size935939 245365 245386 (683880) (GTGC)n#Simple_repeat 1 22 (0) m_b692s252i3 148267

  scaffold4|siz     245365 GTGTGTGTGTGCGTGCGTGCGT 245386
                              i   i              
  (GTGC)n#Simpl          1 GTGCGTGCGTGCGTGCGTGCGT 22

Matrix = Unknown
Transitions / transversions = 1.00 (2/0)
Gap_init rate = 0.00 (0 / 21), avg. gap size = 0.0 (0 / 0)


383 31.58 0.75 0.00 scaffold4|size935939 246228 246360 (682906) C scaffold230|size167806_(dbseq-nr_188)_[124304,130861]#LTR/Gypsy (1878) 4680 4547 m_b692s001i6 148268

  scaffold4|siz     246228 GTAATTTTCCTCACTGTAATGGGATTGATGACATCCCTATCACTGAAATT 246277
                            i   i ivi v     i vi    vi  v  v   iiv      vi   
C scaffold230|s       4680 GCAATCTCATTGACTGTGAGAGGATAAATTACCTCCTCTTCACTGCGATT 4631

  scaffold4|siz     246278 TGCAAAGATTAAGTTCATGGGGTCTTGGAAGTTCACATGCTGTT-TTATG 246326
                           v     v i           i       vivv ii vv    i - v   
C scaffold230|s       4630 AGCAAACACTAAGTTCATGGAGTCTTGGTGTATTGCTGGCTGCTGTGATG 4581

  scaffold4|siz     246327 CTGTGTGTGGTGTGCAATGGCACCAGCATTGTGT 246360
                           iv     v i  iii i        i  i     
C scaffold230|s       4580 TGGTGTGGGATGCATAGTGGCACCAACACTGTGT 4547

Matrix = 20p43g.matrix
Kimura (with divCpGMod) = 40.85
Transitions / transversions = 1.33 (24/18)
Gap_init rate = 0.01 (1 / 132), avg. gap size = 1.00 (1 / 1)


378 31.30 4.74 3.24 scaffold4|size935939 246643 246916 (682350) scaffold360|size312727_(dbseq-nr_717)_[58593,65069]#LTR/Gypsy 4809 5086 (1391) m_b692s001i7 148269

  scaffold4|siz     246643 TTGATAGCACCAGTCGGTCTGAGACATCCAGGGTCCACTTGAGT---AGA 246689
                              i  v     -- vi   ivii  i  v  iiv    v  v ---   
  scaffold360|s       4809 TTGGTACCACCA--CTATCTACAGCACCCTGGACACACTAGACTCGAAGA 4856

  scaffold4|siz     246690 GAATTTCCTTGCAAAACGAAGTCACGGAAAGGC-TGCAAAAT----TTCA 246734
                           i  ii i v   vi--   v  vvi       i-        ---- i i
  scaffold360|s       4857 AAACCTTCGTGCTG--CGATGTACTGGAAAGGTATGCAAAATACTGTCCG 4904

  scaffold4|siz     246735 TAAACCAAGTCAAAAAAT-TCTAAAACGCCAAGCAATCATGCAGCACAAG 246783
                               i- v        v -  vviv i      iv v  vivi   i   
  scaffold360|s       4905 TAAAT-ATGTCAAAAACTGTCATGCATGCCAAGTCAACAAAAGGCATAAG 4953

  scaffold4|siz     246784 CAAAAGTATGGCAAAGTATGTGATGAGACTATTGTTTGAAACCCTTTGGA 246833
                             v        v   v viv iv i iviiiiii ivv        v   
  scaffold360|s       4954 CATAAGTATGGGAAACTTCCTACTAAATTCGCCATCACAAACCCTTGGGA 5003

  scaffold4|siz     246834 GGCACTTTGTGCAGAATTCATGTG--CTGTATTACACTCATAAAGGTAAA 246881
                           v i   v    ii  vi i  -  -- i    -   v   --        
  scaffold360|s       5004 TGTACTATGTGTGGACCTTAT-TGGCCCGTAT-ACAATCA--AAGGTAAA 5049

  scaffold4|siz     246882 GATGGGAT-GT-ATGGAGTTTGTGTGTCTATCTATGA 246916
                                  i-  -  v  v  ii       iv      
  scaffold360|s       5050 GATGGGACAGTAATTGATTTCATGTGTCTGACTATGA 5086

Matrix = 20p43g.matrix
Kimura (with divCpGMod) = 39.43
Transitions / transversions = 1.18 (45/38)
Gap_init rate = 0.06 (16 / 273), avg. gap size = 1.38 (22 / 16)

403 29.44 3.14 5.34 scaffold4|size935939 246680 246966 (682300) scaffold267|size214906_(dbseq-nr_44)_[101401,107772]#LTR/Gypsy 4758 5038 (1334) m_b692s001i8 148269

  scaffold4|siz     246680 CTTGAGTAGAGAATTTCCTTGCAAAACGAAGTCACGGAAAGGC-TGCAAA 246728
                                --     vv  v v    i--   v  vvi       v-   i  
  scaffold267|s       4758 CTTGA--AGAGACGTTACATGCAG--CGATGTATTGGAAAGGAATGCGAA 4803

  scaffold4|siz     246729 ATTTCAT--AAAC-CAAGTCAAAAAAT-TCTAAAACGCCAAGCAATCATG 246774
                           i vi   --i v -  v        v -  vv v i i    iv v  vi
  scaffold267|s       4804 GTACCATCCGATCACATGTCAAAAACTGTCGTATATGTCAAGTCAACAAA 4853

  scaffold4|siz     246775 CAGCACAAGCAAAAGTATGGCAAAGTATGTGATGAGACTA-TTGTTTGAA 246823
                             i i      v        v   v viv iv i  -   - ii ivv  
  scaffold267|s       4854 CAACGCAAGCATAAGTATGGGAAACTCCCTACTAAG-CTAGTCATCACAA 4902

  scaffold4|siz     246824 ACCCTTTGGAGGCACTTTGTGCAGAATTCA-TGTGCTGTATTACACTCAT 246872
                                 v       i v    ii  vi i -  vi ii  -   v   --
  scaffold267|s       4903 ACCCTTGGGAGGCATTATGTGTGGACCTTATTGGACCATA-TACCCTC-- 4949

  scaffold4|siz     246873 AAAGGTAAAGATGGGATGT--ATGGAGTTTGTGTGTCTATCTATGAAAAA 246920
                                           iiv--  v  v   i       vv     -----
  scaffold267|s       4950 AAAGGTAAAGATGGGACAGAAATTGACTTTATGTGTCTTACTATG----- 4994

  scaffold4|siz     246921 TTATCAATCTACCAACAAACTGGTGTGGAATTGAAGAGTTGCAGGT 246966
                           --   i   i v vv v ii    v  i   v v   ii   v   
  scaffold267|s       4995 --ATCGATCCAGCTTCCAGTTGGTTTGAAATAGTAGAACTGCCGGT 5038

Matrix = 20p43g.matrix
Kimura (with divCpGMod) = 35.31
Transitions / transversions = 0.82 (36/44)
Gap_init rate = 0.08 (22 / 286), avg. gap size = 1.09 (24 / 22)

469 27.47 3.95 5.80 scaffold4|size935939 246743 246970 (682296) scaffold230|size167806_(dbseq-nr_188)_[124304,130861]#LTR/Gypsy 4923 5146 (1412) m_b692s001i10 148269

  scaffold4|siz     246743 GTCAAAAAAT-TCTAAAACGCCAAG-CAATCATGCAGCACAAGCAAAAGT 246790
                                   v -  vv   i      -    v -i ii        v    
  scaffold230|s       4923 GTCAAAAACTGTCACAAATGCCAAGTCAATAA-ACGACACAAGCACAAGT 4971

  scaffold4|siz     246791 ATGGCAAAGTATGTGATGAGACTATTG-TTTGAAACCCTTTGGAGGCACT 246839
                                  iv  iv - iv i   iv  - vi    i    v      v  
  scaffold230|s       4972 ATGGCAAGTTACCT-ACCAAACTGGTGATACGAAATCCTTGGGAGGCTCT 5020

  scaffold4|siz     246840 TTGTGCAGAATTCATGTGCTGTAT--TACACTCATAAAGGTAAAGATGGG 246887
                                ii  vi    ----  v i--       vi     v      ii 
  scaffold230|s       5021 TTGTGTGGATCTCAT----TGGACCATACACTCTCAAAGGAAAAGATAAG 5066

  scaffold4|siz     246888 ATGT--ATGGAGTTTGTGTGTCTATCTATGAAAAATTATCAATCTACCAA 246935
                            iiv--  v  v   i       iv     -------  vi i i v   
  scaffold230|s       5067 ACAGAAATTGACTTTATGTGTCTGACTATG-------ATAGACCCAGCAA 5109

  scaffold4|siz     246936 CAAACTGGTGTGGAATTGAAGAGTTGCAGGT--TAGA 246970
                            v ii   ivi i   i v   ii   v   --    
  scaffold230|s       5110 CTAGTTGGCTCGAAATCGTAGAACTGCCGGTGGTAGA 5146

Matrix = 20p43g.matrix
Kimura (with divCpGMod) = 32.00
Transitions / transversions = 1.27 (33/26)
Gap_init rate = 0.08 (19 / 227), avg. gap size = 1.16 (22 / 19)


442 29.88 3.57 4.40 scaffold4|size935939 246715 246966 (682300) C scaffold133|size826974_(dbseq-nr_519)_[800995,807399]#LTR/Gypsy (4849) 1556 1307 m_b692s001i9 148270

  scaffold4|siz     246715 GGAAAGGC-TGCAAAAT----TTCATAAACCAAGTCAAAAAAT-TCTAAA 246758
                                  i-        ---- i i    i- v        v -  vviv
C scaffold133|s       1556 GGAAAGGTATGCAAAATACCATCCGTAAAT-ATGTCAAAAACTGTCATGC 1508

  scaffold4|siz     246759 ACGCCAAGCAATCATGCAGCACAAGCAAAAGTATGGCAAAGTATGTGATG 246808
                            i      i  v  v vi   i     v     i  v   v viv iv i
C scaffold133|s       1507 ATGCCAAGTAAACAAGAGGCATAAGCATAAGTACGGGAAACTCCCTACTA 1458

  scaffold4|siz     246809 AGACTATTGTTTGAAACCCTTTGGAGGCACTTTGTGCAGAATTCATGTG- 246857
                            i i iiii ivv        v   i i   v    ii  vi v  iv -
C scaffold133|s       1457 AAATTGCCATCACAAACCCTTGGGAAGTACTATGTGTGGACCTGATAGGC 1408

  scaffold4|siz     246858 CTGTATTACACTCATAAAGGTAAAGATGGGAT-GT-ATGGAGTTTGTGTG 246905
                            i   -i   v  --                i-  -  v  v  ii    
C scaffold133|s       1407 CCGTA-CACAATC--AAAGGTAAAGATGGGACAGTAATTGATTTCATGTG 1361

  scaffold4|siz     246906 TCTATCTATGAAAAATTATCAATCTACCAACAAACTGGTGTGGAATTGAA 246955
                              iv     -------  ii   i v  v v i     v  i   v vv
C scaffold133|s       1360 TCTGACTATG-------ATTGATCCAGCATCCAGCTGGTTTGAAATAGTT 1318

  scaffold4|siz     246956 GAGTTGCAGGT 246966
                             ii   v   
C scaffold133|s       1317 GAACTGCCGGT 1307

Matrix = 20p43g.matrix
Kimura (with divCpGMod) = 36.83
Transitions / transversions = 1.18 (39/33)
Gap_init rate = 0.07 (17 / 251), avg. gap size = 1.18 (20 / 17)


125 16.61 0.00 2.94 scaffold4|size935939 247060 247304 (681962) (GA)n#Simple_repeat 1 238 (0) m_b692s252i4 148271

  scaffold4|siz     247060 GAGAGAGAGAGAGAGAGATTCGAGAGAGAGAGAGAGAGAGAGATTCGAGA 247109
                                             -vv                      -vv    
  (GA)n#Simple_          1 GAGAGAGAGAGAGAGAGA-GAGAGAGAGAGAGAGAGAGAGAGA-GAGAGA 48

  scaffold4|siz     247110 GAGAGAGATTCGAGAGAGAGAGAGAGATTCGAGAGAGAGAGAGAGAGATT 247159
                                   -vv                -vv                  -v
  (GA)n#Simple_         49 GAGAGAGA-GAGAGAGAGAGAGAGAGA-GAGAGAGAGAGAGAGAGAGA-G 95

  scaffold4|siz     247160 CGAGAGAGAGAGAGAGAGAGAGAGAGAGATTCGAGAGAGAGAGATTCGAG 247209
                           v                            -vv            -vv   
  (GA)n#Simple_         96 AGAGAGAGAGAGAGAGAGAGAGAGAGAGA-GAGAGAGAGAGAGA-GAGAG 143

  scaffold4|siz     247210 AGAGAGAGAGATTTCGATAGAGAGATAGAGAGAGATAGAGAGATAGAGAG 247259
                                      vvvv  v       v         v       v      
  (GA)n#Simple_        144 AGAGAGAGAGAGAGAGAGAGAGAGAGAGAGAGAGAGAGAGAGAGAGAGAG 193

  scaffold4|siz     247260 AGAGAGATATATATATATATAGAGATATAGAGATAGAGATATAGA 247304
                                  v v v v v v v     v v     v     v v   
  (GA)n#Simple_        194 AGAGAGAGAGAGAGAGAGAGAGAGAGAGAGAGAGAGAGAGAGAGA 238

Matrix = Unknown
Transitions / transversions = 0.00 (0/34)
Gap_init rate = 0.03 (7 / 244), avg. gap size = 1.00 (7 / 7)


28 26.17 0.00 2.63 scaffold4|size935939 247266 247343 (681923) (AT)n#Simple_repeat 1 76 (0) m_b692s252i5 148272

  scaffold4|siz     247266 ATATATATATATATAGAGATATAGAGATAGAGATATAGATCCTCGATAGA 247315
                                          v v     v v   v v     v  -v vv   v 
  (AT)n#Simple_          1 ATATATATATATATATATATATATATATATATATATATAT-ATATATATA 49

  scaffold4|siz     247316 TATAGATATATCCTATATAGAGAGATAT 247343
                               v      -v      v v v    
  (AT)n#Simple_         50 TATATATATAT-ATATATATATATATAT 76

Matrix = Unknown
Transitions / transversions = 0.00 (0/16)
Gap_init rate = 0.03 (2 / 77), avg. gap size = 1.00 (2 / 2)


63 0.00 0.00 0.00 scaffold4|size935939 247349 247402 (681864) (AG)n#Simple_repeat 1 54 (0) c_b692s251i0 148273

  scaffold4|siz     247349 AGAGAGAGAGAGAGAGAGAGAGAGAGAGAGAGAGAGAGAGAGAGAGAGAG 247398
                                                                             
  (AG)n#Simple_          1 AGAGAGAGAGAGAGAGAGAGAGAGAGAGAGAGAGAGAGAGAGAGAGAGAG 50

  scaffold4|siz     247399 AGAG 247402
                               
  (AG)n#Simple_         51 AGAG 54

Matrix = Unknown
Transitions / transversions = 1.00 (0/0)
Gap_init rate = 0.00 (0 / 53), avg. gap size = 0.0 (0 / 0)


778 22.22 3.24 0.00 scaffold4|size935939 247639 247854 (681412) rnd-1_family-292#Unknown 175 397 (326) m_b692s001i11 148274

  scaffold4|siz     247639 TTATGTGTTTGATACATTAGTTCATATTGATGTCTTTACCTTTATCAAAC 247688
                                iv       i vi ? viv i  vv   iv v     ?    ?  
  rnd-1_family-        175 TTATGCTTTTGATATAGCANTGTTTGTTTCTGTTGTAACCTTNATCANAC 224

  scaffold4|siz     247689 TTAAGTGACGATCTGTGGATTACTTTCATGTCGCAAAGTTTTAACAGCAA 247738
                            v  i   iv v        v     vi   i         v        
  rnd-1_family-        225 TGAAATGATCAGCTGTGGATGACTTTGGTGTTGCAAAGTTTGAACAGCAA 274

  scaffold4|siz     247739 GTATTTGTACATAAATTTGAAAGTAGTTTACAATCAGCCATGACAAAATG 247788
                              v?  v    ivi i  i  v  v i            v  i  v   
  rnd-1_family-        275 GTAANTGAACATGCGTCTGGAATTATTCTACAATCAGCCAAGATAATATG 324

  scaffold4|siz     247789 AATTGAGGTGCTA-CCAAT-----TCAAACAAAATTCTGAATATAGAACG 247832
                               i  v     -     ----- v      v i     i   iv   i
  rnd-1_family-        325 AATTAAGTTGCTAGCCAATTANAATAAAACAACACTCTGAGTATGCAACA 374

  scaffold4|siz     247833 -AATTGTACTTCAAACATTTAAA 247854
                           -       i        v ??  
  rnd-1_family-        375 TAATTGTATTTCAAACAATNNAA 397

Matrix = 20p43g.matrix
Kimura (with divCpGMod) = 26.75
Transitions / transversions = 0.85 (22/26)
Gap_init rate = 0.01 (3 / 215), avg. gap size = 2.33 (7 / 3)


1210 14.55 6.07 0.44 scaffold4|size935939 247859 248072 (681194) C genome_6_8638#LTR/Gypsy (0) 564 339 m_b692s001i12 148275

  scaffold4|siz     247859 TAGAGTTGTGTCCCGTTCTCATCCCGGACTTTTTGCCGAGATTGGGATTG 247908
                                                        v   i                
C genome_6_8638        564 TAGAGTTGTGTCCCGTTCTCATCCCGGACGTTTCGCCGAGATTGGGATTG 515

  scaffold4|siz     247909 TCCAGGGATGGGACCCAATGGGAT-------ACCCTAGGAGTCAACAGGA 247951
                              v              i     ------- i  ii   v  i  i   
C genome_6_8638        514 TCCCGGGATGGGACCCAACGGGATCGGGATCATCCCGGGATTCGACGGGA 465

  scaffold4|siz     247952 TTATCAAATATCCCGCATTAACCAGGATTGTCCCACG----ACTGGGAAT 247997
                              i         v v   i   i     v    iv ----       vv
C genome_6_8638        464 TTACCAAATATCCGGGATTGACCGGGATTTTCCCGGGATATACTGGGATA 415

  scaffold4|siz     247998 TAGCGGGGAGGATGGAAACGGGTCCAAATACTGCA--AAAAGTTGCACAA 248045
                               v    v      v  vv         i    --     -     i 
C genome_6_8638        414 TAGCCGGGATGATGGATACCTGTCCAAATATTGCACGAAAAG-TGCACGA 366

  scaffold4|siz     248046 ACAAAAAGACTCATATATGCATCACAA 248072
                                        i v    i v    
C genome_6_8638        365 ACAAAAAGACTCACAAATGCGTAACAA 339

Matrix = 20p43g.matrix
Kimura (with divCpGMod) = 11.55
Transitions / transversions = 0.94 (15/16)
Gap_init rate = 0.02 (4 / 213), avg. gap size = 3.50 (14 / 4)


534 17.95 5.13 0.00 scaffold4|size935939 248204 248320 (680946) C genome_6_8638#LTR/Gypsy (210) 354 232 m_b692s001i13 148275

  scaffold4|siz     248204 CACAAATG--TAATAA-CTTTTTACAGGTGCATGCTACCAGGTACAGTAC 248250
                                   --   i  - i   v      v i     v        i   
C genome_6_8638        354 CACAAATGCGTAACAAACCTTTAACAGGTTCGTGCTAGCAGGTACAATAC 305

  scaffold4|siz     248251 ATA--ATGTCTTTGGATATGATTAAACAATGCTTGTGTTTGCAAAGATCT 248298
                            i --  i   v  v         vivi       i   i          
C genome_6_8638        304 ACATTATATCTGTGCATATGATTACGGGATGCTTGCGTTCGCAAAGATCT 255

  scaffold4|siz     248299 AATCTTTTATT-GCATAAAGCCT 248320
                           v          - vi    v   
C genome_6_8638        254 TATCTTTTATTGGGGTAAATCCT 232

Matrix = 20p43g.matrix
Kimura (with divCpGMod) = 16.60
Transitions / transversions = 1.10 (11/10)
Gap_init rate = 0.03 (4 / 116), avg. gap size = 1.50 (6 / 4)


1441 17.41 2.19 7.18 scaffold4|size935939 248281 248645 (680621) rnd-1_family-294#Unknown 129 476 (0) m_b692s001i14 148276

  scaffold4|siz     248281 TTGTGTTTGCAAA-GATCTAATCTTTTATTGCAT--AAAGCCTCAAATTT 248327
                               i   -    -i  i?   v? i i   v  --  ---i  v     
  rnd-1_family-        129 TTGTATTT-CAAACAATTNAATANTCTGTTGAATTCAA---TTCTAATTT 174

  scaffold4|siz     248328 ACACTTAAGTTGAGTATTGATAATTGGTTATTGATTGGTGATGGGTAAAT 248377
                              v               i --------------         i v vv
  rnd-1_family-        175 ACAATTAAGTTGAGTATTGGT--------------TGGTGATGGATCATG 210

  scaffold4|siz     248378 TTTTTAAATCATTTTA-----TTGTTTCCTCATTGGTGGGTTGTGGATGA 248422
                                          i-----  v       i    i i i  i     v
  rnd-1_family-        211 TTTTTAAATCATTTTGCTTCTTTCTTTCCTCGTTGGCGAGCTGCGGATGC 260

  scaffold4|siz     248423 ATTTGGTGTTGAACAGTTTAAACTATAATGTAAGTGAGATGTGTCTGAAA 248472
                                      v       i   vii  v                   v 
  rnd-1_family-        261 ATTTGGTGTTGCACAGTTTGAACAGCAAAGTAAGTGAGATGTGTCTGACA 310

  scaffold4|siz     248473 CCATTTGACAATATGCCAAGATAATGTGAACTAAGTTGCTACCCAATTAA 248522
                           i? ? iv     vv           i    i i        v        
  rnd-1_family-        311 TNANTCTACAATCAGCCAAGATAATATGAATTGAGTTGCTAGCCAATTAA 360

  scaffold4|siz     248523 AGTAAAACAAATTCTGAGTATGGAATGCAATTGTATTTCGAACAATTCAA 248572
                            i    i v             i ?iii           i       v  
  rnd-1_family-        361 AATAAAGCCAATTCTGAGTATGAANCATAATTGTATTTCAAACAATTAAA 410

  scaffold4|siz     248573 AAGTTTATTGAATTCAATTCAAATTTATAATTACGTTGAGTATTGGTTAT 248622
                           v  ?v iv   i        vi     i     v ?    -------   
  rnd-1_family-        411 TAGNGTGATGAGTTCAATTCTGATTTACAATTAAGNTGAG-------TAT 453

  scaffold4|siz     248623 TGGTTGGTGATAGATCACATTTT 248645
                                      i      i    
  rnd-1_family-        454 TGGTTGGTGATGGATCACGTTTT 476

Matrix = 20p43g.matrix
Kimura (with divCpGMod) = 18.99
Transitions / transversions = 1.46 (35/24)
Gap_init rate = 0.08 (28 / 364), avg. gap size = 1.18 (33 / 28)

2363 17.59 0.42 1.69 scaffold4|size935939 248424 248903 (680363) rnd-1_family-294#Unknown 1 474 (2) m_b692s001i15 148276

  scaffold4|siz     248424 TTTGGTGTTGAACAGTTTAAACTATAATGTAAGTGAGATGTGTCTGAAAC 248473
                                     v v     i   vii  -            i      ? i
  rnd-1_family-          1 TTTGGTGTTGCAAAGTTTGAACAGCAA-GTAAGTGAGATGCGTCTGANAT 49

  scaffold4|siz     248474 CATTTGACAATATGCCAAGATAATGTGAACTAAGTTGCTACCCAATTAAA 248523
                           ?   iv     vv           i    i          v       ??
  rnd-1_family-         50 NATTCTACAATCAGCCAAGATAATATGAATTAAGTTGCTAGCCAATTANN 99

  scaffold4|siz     248524 GTAAAACAAATTCTGAGTATGGAATGCAATTGTATTTCGAACAATTCAAA 248573
                           i        vv          v  iii           i       ?  v
  rnd-1_family-        100 ATAAAACAACATCTGAGTATGCAACATAATTGTATTTCAAACAATTNAAT 149

  scaffold4|siz     248574 AGTTTATTGAATTCAATTCAAATTTATAATTACGTTGAGTATTGGTTATT 248623
                            ? i i             v      i     v      -------    
  rnd-1_family-        150 ANTCTGTTGAATTCAATTCTAATTTACAATTAAGTTGAG-------TATT 192

  scaffold4|siz     248624 GGTTGGTGATAGATCACA-TTTTAAATCATTTTGTTTCTTTCTTTTCTCA 248672
                                     i     ii-               i          i   i
  rnd-1_family-        193 GGTTGGTGATGGATCATGTTTTTAAATCATTTTGCTTCTTTCTTTCCTCG 242

  scaffold4|siz     248673 TTAATAAGCTGCTGCCAGATTTGGTGTTGCACAGTTTAAACAGTAAA-TG 248721
                             iiii      v viiv                   i     i   - i
  rnd-1_family-        243 TTGGCGAGCTGCGGATGCATTTGGTGTTGCACAGTTTGAACAGCAAAGTA 292

  scaffold4|siz     248722 AGCAAGATATATCTCACAAAACTCTGCAATCAGTCAAGTTAATAGAAATG 248771
                             ii    i i   v   v? ?   i       i    v     vi   v
  rnd-1_family-        293 AGTGAGATGTGTCTGACATNANTCTACAATCAGCCAAGATAATATGAATT 342

  scaffold4|siz     248772 TAGTTGCTTGCAAATCAAAATAAAACAAATTCTGAAAATGAAAGATAATT 248821
                           v       v  v   i        i v        iv     ?v      
  rnd-1_family-        343 GAGTTGCTAGCCAATTAAAATAAAGCCAATTCTGAGTATGAANCATAATT 392

  scaffold4|siz     248822 CTATATCAAACAATTGAATAGCTCAATGAATTCAAATATGATTTACAGTT 248871
                           v   v          i     ?vii    i     v v         i  
  rnd-1_family-        393 GTATTTCAAACAATTAAATAGNGTGATGAGTTCAATTCTGATTTACAATT 442

  scaffold4|siz     248872 AAGTTCAGTATTGGTAGGTGATAAATCACATT 248903
                              ? v         v      ii     i  
  rnd-1_family-        443 AAGNTGAGTATTGGTTGGTGATGGATCACGTT 474

Matrix = 20p43g.matrix
Kimura (with divCpGMod) = 19.74
Transitions / transversions = 1.44 (49/34)
Gap_init rate = 0.02 (10 / 479), avg. gap size = 1.00 (10 / 10)


526 20.97 2.08 0.68 scaffold4|size935939 248913 249056 (680210) C rnd-1_family-1237#Unknown (15) 146 1 m_b692s001i16 148277

  scaffold4|siz     248913 GAGATAATCAAGTGAACACGGAAATGAAATTGGTTACCCTTTAAAATATG 248962
                              ?vi      v   v  vi    vv            vv i       
C rnd-1_family-        146 GAGNAGATCAAGGGAAAACTAAAATTCAATTGGTTACCCAGTGAAATATG 97

  scaffold4|siz     248963 GAATGCCTTT-TTCCGTGTATATTTTGAACAATTGGTACCTAGTGATAGT 249011
                              v      -  i i v v  i      -         iv i    vv 
C rnd-1_family-         96 GAAGGCCTTTCTTTCATTTCTACTTTGAA-AATTGGTACTGAATGATTTT 48

  scaffold4|siz     249012 CATTGTGTTG--TGTGAGTAGGAATCACATTTTGACGTCATTTTATG 249056
                           v         --     v       viv   i    v?     v   
C rnd-1_family-         47 AATTGTGTTGTGTGTGACTAGGAATGGAATTCTGACTNCATTTGATG 1

Matrix = 20p43g.matrix
Kimura (with divCpGMod) = 25.02
Transitions / transversions = 0.50 (10/20)
Gap_init rate = 0.02 (3 / 143), avg. gap size = 1.33 (4 / 3)


623 15.71 22.71 1.60 scaffold4|size935939 249013 249219 (680047) rnd-1_family-1191#Unknown 6 255 (187) m_b692s001i17 148278

  scaffold4|siz     249013 ATTGTGTTGTGTG--AGTAGGAATCACATTTTGACGTCATTTTATGCTTT 249060
                                        -- v  i    viv   i i  v              
  rnd-1_family-          6 ATTGTGTTGTGTGTGACTAAGAATGGAATTCTAACTTCATTTTATGCTTT 55

  scaffold4|siz     249061 GATAAAATTTGATGTACCTCTCA-TAACATTGCATCTTCATTTTTGGCCA 249109
                              ?                vv -   v v  ii     v      v   
  rnd-1_family-         56 GATNAAATTTGATGTACCTCAAAGTAAAAATGTGTCTTCTTTTTTGCCCA 105

  scaffold4|siz     249110 TACTGTTAA-------------------------TTGAGTTTGATTTTTC 249134
                                   i-------------------------   i i          
  rnd-1_family-        106 TACTGTTAGTAGAGTCCTGAGAGCTATTTGTGCTTTGGGCTTGATTTTTC 155

  scaffold4|siz     249135 ----AAC---------AGAT----ACACCAACATATTGGCAGT--TTTTT 249165
                           ----   --------- v  ----        --     i i --     
  rnd-1_family-        156 CAAGAACTCCTTGCTTACATTGAAACACCAAC--ATTGGTAATTATTTTT 203

  scaffold4|siz     249166 ATTGTTAAAAAGAGATTCATGCTCTGATGCATGTCTGTCATAAATTCTGT 249215
                              v  v   --i    vv  i    v  i   i              v 
  rnd-1_family-        204 ATTTTTCAAA--GGATTGCTGTTCTGTTGTATGCCTGTCATAAATTCTTT 251

  scaffold4|siz     249216 TGTT 249219
                               
  rnd-1_family-        252 TGTT 255

Matrix = 20p43g.matrix
Kimura (with divCpGMod) = 17.85
Transitions / transversions = 0.88 (15/17)
Gap_init rate = 0.05 (11 / 206), avg. gap size = 4.64 (51 / 11)


23549 5.76 2.26 0.72 scaffold4|size935939 249219 252366 (676900) scaffold38|size597357_(dbseq-nr_166)_[121307,127792]#LTR/Gypsy 1 3196 (3290) m_b692s001i18 148279

  scaffold4|siz     249219 TGACATGAGCCAAGGATACCTACTGGTACCCCTGACCCACCAGGCCCCCT 249268
                                                                           i 
  scaffold38|si          1 TGACATGAGCCAAGGATACCTACTGGTACCCCTGACCCACCAGGCCCCTT 50

  scaffold4|siz     249269 TTTCAGGACCTAGGAACAATTACTCTTCCCAAACAAGGAGAAGTATACAA 249318
                                                                 i           
  scaffold38|si         51 TTTCAGGACCTAGGAACAATTACTCTTCCCAAACAAGGGGAAGTATACAA 100

  scaffold4|siz     249319 AAACCCAACTCATACCTTCTCAGAAAGAATATATTTGAGATACATACCTA 249368
                                                                             
  scaffold38|si        101 AAACCCAACTCATACCTTCTCAGAAAGAATATATTTGAGATACATACCTA 150

  scaffold4|siz     249369 TCAGGTATATACCTCAGAAACAATGAGTTAAGTTAAGCAGTTGACAGGGG 249418
                                                                             
  scaffold38|si        151 TCAGGTATATACCTCAGAAACAATGAGTTAAGTTAAGCAGTTGACAGGGG 200

  scaffold4|siz     249419 TCAACTGCCCAACTGAGGAGCCTAAAAATACAATACTTTCTCAACTAGCA 249468
                                                                             
  scaffold38|si        201 TCAACTGCCCAACTGAGGAGCCTAAAAATACAATACTTTCTCAACTAGCA 250

  scaffold4|siz     249469 AA-TTGCAGTGTGAGAACTTCTCTGTAAATATTGGACACACTGGCCTCCA 249517
                             -                                               
  scaffold38|si        251 AACTTGCAGTGTGAGAACTTCTCTGTAAATATTGGACACACTGGCCTCCA 300

  scaffold4|siz     249518 ATATTTTACTTGTTAATCACAGTGATTTACATGATAAACTCGAGAGGATC 249567
                                                                             
  scaffold38|si        301 ATATTTTACTTGTTAATCACAGTGATTTACATGATAAACTCGAGAGGATC 350

  scaffold4|siz     249568 ACCACTAGGCAATCCTCATTTTTTTGACCATTTCAATAGCTCATAAATTA 249617
                                                 i                           
  scaffold38|si        351 ACCACTAGGCAATCCTCATTTTCTTGACCATTTCAATAGCTCATAAATTA 400

  scaffold4|siz     249618 AGTCTTCAGACAACTGAAACATCCTTTTCTACTTCGCTTATCTACAACTA 249667
                                                               i             
  scaffold38|si        401 AGTCTTCAGACAACTGAAACATCCTTTTCTACTTCGTTTATCTACAACTA 450

  scaffold4|siz     249668 CTTTTCGACTACTTCCTCGCTTAGGTCACTATCGCACGATAGCCGAACTC 249717
                                           -v                i               
  scaffold38|si        451 CTTTTCGACTACTTCC-GGCTTAGGTCACTATCGTACGATAGCCGAACTC 499

  scaffold4|siz     249718 -GTAAGTTGCTCGCTCCTCAACCACACAGAGGCTCTTCCCGACGACCCAC 249766
                           -                                                 
  scaffold38|si        500 GGTAAGTTGCTCGCTCCTCAACCACACAGAGGCTCTTCCCGACGACCCAC 549

  scaffold4|siz     249767 AGGCGGTCGAACAAATCAAGGTTTTACAACGCAGAGTACGCCGCTTCTCG 249816
                                                                   i  i      
  scaffold38|si        550 AGGCGGTCGAACAAATCAAGGTTTTACAACGCAGAGTACGTCGTTTCTCG 599

  scaffold4|siz     249817 CACGGCACTGTGCGAACGATTTCTTCCTCAGTCCACCAAGGAGTTCCTAC 249866
                                   i    i                                    
  scaffold38|si        600 CACGGCACCGTGCAAACGATTTCTTCCTCAGTCCACCAAGGAGTTCCTAC 649

  scaffold4|siz     249867 AAGAAGCTTTTTTTAGGCACTAGCCTGAATGAGAAACTACGAGCCATGTC 249916
                                      i               ii                     
  scaffold38|si        650 AAGAAGCTTTTCTTAGGCACTAGCCTGGGTGAGAAACTACGAGCCATGTC 699

  scaffold4|siz     249917 CTCCGTGAAAGCGATTCCCGGAAGGGCTTAAGTGGGTGGAGTGCGAACGC 249966
                                              -                             -
  scaffold38|si        700 CTCCGTGAAAGCGATTCCC-GAAGGGCTTAAGTGGGTGGAGTGCGAACG- 747

  scaffold4|siz     249967 ATGGCGTTGGAGGGAAGAACT-CCCCATATGCTACATTCCTGAGCAGGAT 250015
                           -                    -       i i                  
  scaffold38|si        748 -TGGCGTTGGAGGGAAGAACTCCCCCATACGTTACATTCCTGAGCAGGAT 796

  scaffold4|siz     250016 CCCGTGCAGGATGCCCTTGCAAAGGACAAAAAGACCACCTACTTCAAGTT 250065
                                            i  i                             
  scaffold38|si        797 CCCGTGCAGGATGCCCTCGCGAAGGACAAAAAGACCACCTACTTCAAGTT 846

  scaffold4|siz     250066 GACTCTCCCTAACAC-GGAAACGAAGTTAAAGGTGGCAGTATGGGCGCCC 250114
                                 -        -       -                       i  
  scaffold38|si        847 GACTCT-CCTAACACGGGAAACG-AGTTAAAGGTGGCAGTATGGGCGTCC 894

  scaffold4|siz     250115 GGGACTCCCGAGCAGTTTCTACTGCATGTGGCGC-CCGCGATTCACG-AT 250162
                                                        -    -            -  
  scaffold38|si        895 GGGACTCCCGAGCAGTTTCTACTGCATGT-GCGCTCCGCGATTCACGCAT 943

  scaffold4|siz     250163 GCAAGCAGATGGGGCTTGACACGGACCTCGCGGTAGCCGAGAAGGCTGTT 250212
                                                     i      i                
  scaffold38|si        944 GCAAGCAGATGGGGCTTGACACGGACTTCGCGGCAGCCGAGAAGGCTGTT 993

  scaffold4|siz     250213 GAAGCAGCCAAGATTGAGGCTGAACTAGCTAAGCAGGAGTACGCGACAGC 250262
                              i                         i             i     i
  scaffold38|si        994 GAAACAGCCAAGATTGAGGCTGAACTAGCCAAGCAGGAGTACGTGACAGT 1043

  scaffold4|siz     250263 ACGTAATGCTGAAAAGAAGAAGAAGGGCAATAAACAAGA--TGCCCGGCA 250310
                           i                                      --i      i 
  scaffold38|si       1044 GCGTAATGCTGAAAAGAAGAAGAAGGGCAATAAACAAGAGGCGCCCGGTA 1093

  scaffold4|siz     250311 CGACTACCGAGACTGCTTCACCTGCCCTAGTAGAAGCCAAGACCACGTGA 250360
                                                                           - 
  scaffold38|si       1094 CGACTACCGAGACTGCTTCACCTGCCCTAGTAGAAGCCAAGACCACGT-A 1142

  scaffold4|siz     250361 TGACAAGGTCTTGAAAGCTCTAGAAGCTGCGGC-TCGCCGTCGCGAACGG 250409
                                                            -          -     
  scaffold38|si       1143 TGACAAGGTCTTGAAAGCTCTAGAAGCTGCGGCTTCGCCGTCGC-AACGG 1191

  scaffold4|siz     250410 CTGGAGCGAAGCCCTTTGAGCTTTATGGAAATCTC--CTCCGACGAGGCA 250457
                                  i        i                  --             
  scaffold38|si       1192 CTGGAGCAAAGCCCTTCGAGCTTTATGGAAATCTCCTCTCCGACGAGGCA 1241

  scaffold4|siz     250458 CGCCAGCCCTGGGAGAAGATTATCAAGGCCCAAGTGACTAAAGCTCCTTG 250507
                             i                                               
  scaffold38|si       1242 CGTCAGCCCTGGGAGAAGATTATCAAGGCCCAAGTGACTAAAGCTCCTTG 1291

  scaffold4|siz     250508 GGAAGACATCAAGGGAGTACCGCACACGGAGACTCCCATGAAGACTTGGA 250557
                                                                 i           
  scaffold38|si       1292 GGAAGACATCAAGGGAGTACCGCACACGGAGACTCCCACGAAGACTTGGA 1341

  scaffold4|siz     250558 ACTCGCTTCACGAAAGTGCGCCACGC-TTCACCTGTTGCAGGTG-TCCGT 250605
                                i      --      i     -                 -     
  scaffold38|si       1342 ACTCGTTTCACG--AGTGCGTCACGCGTTCACCTGTTGCAGGTGTTCCGT 1389

  scaffold4|siz     250606 CATGACGCAGGCGCAGGCCCCTCAAGTATTACATCACGAATACGCT-AAA 250654
                               i   i    -   -                            -   
  scaffold38|si       1390 CATGGCGCGGGCG-AGG-CCCTCAAGTATTACATCACGAATACGCTAAAA 1437

  scaffold4|siz     250655 AAGCCCAACAGGGTTTCGATTCGCCAGTTTTTCGTCCGAAGTTGAACAGC 250704
                                                  i        i     -           
  scaffold38|si       1438 AAGCCCAACAGGGTTTCGATTCGTCAGTTTTTTGTCCG-AGTTGAACAGC 1486

  scaffold4|siz     250705 TCAACAGCTACCTCGAGACACTGCCCTGCCTGTATTACAGCCCGAAGGCT 250754
                                                                             
  scaffold38|si       1487 TCAACAGCTACCTCGAGACACTGCCCTGCCTGTATTACAGCCCGAAGGCT 1536

  scaffold4|siz     250755 TATCAGGCGACCAAGAAGGTATTGCCTCTTGATGACGCTGATCTTGCGAC 250804
                           v                                                 
  scaffold38|si       1537 AATCAGGCGACCAAGAAGGTATTGCCTCTTGATGACGCTGATCTTGCGAC 1586

  scaffold4|siz     250805 TCACCTATTGGCGCATGTGTCCAGCTA--TGGCAAACCCAGTATGACCTC 250852
                                    -                 --                     
  scaffold38|si       1587 TCACCTATT-GCGCATGTGTCCAGCTAAGTGGCAAACCCAGTATGACCTC 1635

  scaffold4|siz     250853 ACGGAGAATACCACTCCGGTCAGTACTAGGGCCCTACTATTGGTCCTAGA 250902
                                                              i              
  scaffold38|si       1636 ACGGAGAATACCACTCCGGTCAGTACTAGGGCCCTGCTATTGGTCCTAGA 1685

  scaffold4|siz     250903 GAATACCGAGAACAATGCGGAACTCGATAACAAGCCCGCCAGCACGCACC 250952
                                i                                 i      -   
  scaffold38|si       1686 GAATATCGAGAACAATGCGGAACTCGATAACAAGCCCGCTAGCACG-ACC 1734

  scaffold4|siz     250953 AAGGC-AAAGGGGCTGATACG--GCGGAAGATGGAGTCGATGGACTCCCG 250999
                                -               --                           
  scaffold38|si       1735 AAGGCAAAAGGGGCTGATACGAAGCGGAAGATGGAGTCGATGGACTCCCG 1784

  scaffold4|siz     251000 CATTCCCAAGAAGCCCAAGAAGGTGGGCTGGACCGAGAAGCATTGTGTGC 251049
                              i                                              
  scaffold38|si       1785 CATCCCCAAGAAGCCCAAGAAGGTGGGCTGGACCGAGAAGCATTGTGTGC 1834

  scaffold4|siz     251050 TATGCAAGAAACAT--GGGGCCGCAC-AAAGTCACAATACGC-TGACTGC 251095
                                         --          -               -       
  scaffold38|si       1835 TATGCAAGAAACATGGGGGGCCGCACAAAAGTCACAATACGCGTGACTGC 1884

  scaffold4|siz     251096 CGCCGCTATAACAAGGACGGTACTCCTATCAAGAAACAT-GGGGCGCAGG 251144
                             i                                    -          
  scaffold38|si       1885 CGTCGCTATAACAAGGACGGTACTCCTATCAAGAAACATGGGGGCGCAGG 1934

  scaffold4|siz     251145 TAAGCCCGGTTCAAAGGAAAGAAAACCGGAGGGCAGTAACTTCGCCCAGA 251194
                                                                   --        
  scaffold38|si       1935 TAAGCCCGGTTCAAAGGAAAGAAAACCGGAGGGCAGTAAC--CGCCCAGA 1982

  scaffold4|siz     251195 TTGTCCGGGCGGAGTTGAAGAAAGCTCTCCGCAAGAAGTCTAGTAAGCGC 251244
                                                             i               
  scaffold38|si       1983 TTGTCCGGGCGGAGTTGAAGAAAGCTCTCCGCAAAAAGTCTAGTAAGCGC 2032

  scaffold4|siz     251245 AAGAAACGCCGCGCTAATGACTCGGAAAGTGACAGCGATTCCGACGACAG 251294
                                   i                             i        v  
  scaffold38|si       2033 AAGAAACGTCGCGCTAATGACTCGGAAAGTGACAGCGACTCCGACGAAAG 2082

  scaffold4|siz     251295 TTCATGAAGGTGCGGGTCGGATAGCACTGGGGAATTACG-AGATGTAAGA 251343
                              i                                   -          
  scaffold38|si       2083 TTCGTGAAGGTGCGGGTCGGATAGCACTGGGGAATTACGTAGATGTAAGA 2132

  scaffold4|siz     251344 AACGTAAATTAAATACTGCAATTGACAGTTACACTACCCCCAGTCCAAGT 251393
                                                                         i   
  scaffold38|si       2133 AACGTAAATTAAATACTGCAATTGACAGTTACACTACCCCCAGTCCGAGT 2182

  scaffold4|siz     251394 AAAGCTATCCTGACTAGTAAAAGTCAAAATTCAACGTCGATTAAATTAAC 251443
                                           i             i   vi ii       i i 
  scaffold38|si       2183 AAAGCTATCCTGACTAATAAAAGTCAAAATCCAAAATTAATTAAATCAGC 2232

  scaffold4|siz     251444 TGTCACTGAAGGC-AAGCTATC--AAAAATCTTGCTCCAAAACAAAA-AG 251489
                                 -   v  -  iv   i--          i     i    i -  
  scaffold38|si       2233 TGTCAC-GAACGCTAAAATATTAAAAAAATCTTGTTCCAAGACAAGACAG 2281

  scaffold4|siz     251490 CCCGAATTAAAAATTTGAAATAAAATGAAGTCAATGACATCGCCTAACTT 251539
                                          i                  i      ii i     
  scaffold38|si       2282 CCCGAATTAAAAATTCGAAATAAAATGAAGTCAACGACATCATCCAACTT 2331

  scaffold4|siz     251540 --AAAAATCTTACGACACAGAAGTTGTCAGTAACAAAACAAAGCATACCG 251587
                           --               v i             i     vv i   v i 
  scaffold38|si       2332 AAAAAAATCTTACGACAAAAAAGTTGTCAGTAATAAAACTCAACATCCTG 2381

  scaffold4|siz     251588 AGGCCAGTATTGACATGCCCGGTGTGAATTACAATATTAATCACAAAAAG 251637
                               i i i vv        i    i                     v  
  scaffold38|si       2382 AGGCTAATGTGTACATGCCCAGTGTAAATTACAATATTAATCACAAACAG 2431

  scaffold4|siz     251638 AAAGTGATTGCAGCAAACTCCAAGGACCGCC-CAGTGTCACGGCCCTAGT 251686
                           i        i  i i   v       i    - i          vi  i 
  scaffold38|si       2432 GAAGTGATTACAACGAACACCAAGGATCGCCTCGGTGTCACGGCGTTAAT 2481

  scaffold4|siz     251687 AGCCATAATGGAACCAGCGACTGAAAGTCAATC--GCAAGAGCATACAAA 251734
                           v                                --  -     v      
  scaffold38|si       2482 TGCCATAATGGAACCAGCGACTGAAAGTCAATCCGGC-AGAGCCTACAAA 2530

  scaffold4|siz     251735 CAACCTCTGCAGAGTCACCCCAGTA--AAAATTAAAGTCCTACTGGACTC 251782
                                     i     i        --                       
  scaffold38|si       2531 CAACCTCTGCGGAGTCGCCCCAGTAACAAAATTAAAGTCCTACTGGACTC 2580

  scaffold4|siz     251783 TGGGTCTGATGGAGATCTTATTTTCCTTCCAAAAGGAAAAGACAAGCCTT 251832
                                          i                                  
  scaffold38|si       2581 TGGGTCTGATGGAGACCTTATTTTCCTTCCAAAAGGAAAAGACAAGCCTT 2630

  scaffold4|siz     251833 TT-CCTACCTGGCTAGGCAGGTGCCAAAGTCTTGGCATACGTCAAATGGG 251881
                             -        i                                      
  scaffold38|si       2631 TTCCCTACCTGACTAGGCAGGTGCCAAAGTCTTGGCATACGTCAAATGGG 2680

  scaffold4|siz     251882 AGCTTCCAGACAACC-GAAGAGGTAAGATCAGAGTCAAATTCTTTGAGTA 251930
                                          -                                  
  scaffold38|si       2681 AGCTTCCAGACAACCGGAAGAGGTAAGATCAGAGTCAAATTCTTTGAGTA 2730

  scaffold4|siz     251931 CTCTAATTCCAAGGAGTACCTCCTACAA-CCGATGTTGTGGAATACAAGG 251979
                                                i      -                     
  scaffold38|si       2731 CTCTAATTCCAAGGAGTACCTTCTACAACCCGATGTTGTGGAATACAAGG 2780

  scaffold4|siz     251980 AAGATGGCATGACCAAACCAGGGTTTGACCTCATTCTTGGTAGTAATACC 252029
                                                                             
  scaffold38|si       2781 AAGATGGCATGACCAAACCAGGGTTTGACCTCATTCTTGGTAGTAATACC 2830

  scaffold4|siz     252030 TTGAAAGAGTTAGGAATTTCCTTAGATTTTC-GACAAAGGAAATCACCGT 252078
                                             vi i    i    -                  
  scaffold38|si       2831 TTGAAAGAGTTAGGAATTGTCCTAGACTTTCGGACAAAGGAAATCACCGT 2880

  scaffold4|siz     252079 GAAGAAAATCCC-TTGCAAATGAGAGAAACAAAAAAATAAAAAAAAAGAG 252127
                            i vi v   i -i   v         v iv  v    v   i v  i  
  scaffold38|si       2881 GGATGACATCTCACTGCCAATGAGAGACATCAACAAATTAAAGACAAAAG 2930

  scaffold4|siz     252128 ACAGTGGGGAAAAAGTGGGGAATAAGAAAAA---CCTCCAAGAAGGGACC 252174
                           vi v  v        ivv   v  v   v  --- v  i vv   i   v
  scaffold38|si       2931 CTACTGTGGAAAAAGCTTGGACTATGAACAATAGCATCTACCAAGAGACA 2980

  scaffold4|siz     252175 ACCAAGGCACAAAAGAGGA-TCTTGAGGCG-CAAAA--CCTC-CAAAAAA 252219
                           v      v  v v    v -   v      -     --    -i     v
  scaffold38|si       2981 TCCAAGGAACCACAGAGCACTCTGGAGGCGACAAAACGCCTCATAAAAAT 3030

  scaffold4|siz     252220 CTTAGACCCCTAG-GTTAAAAAGAGGAC-----GGCAAGCGGC-GAGCCA 252262
                           vi     v iv  -i v      v   i-----     vi v -   v  
  scaffold38|si       3031 ACTAGACGCTAAGTATGAAAAAGCGGATCTCAGGGCAATTGTCAGAGACA 3080

  scaffold4|siz     252263 ACC-CACCCCCCC---CGGCCCCCAAC-ACCACGG--GCTCGCCCTCCTA 252305
                             i-     v  i---i     vv   - v  v  --i  v vv      
  scaffold38|si       3081 ACTGCACCCACCTAAGTGGCCCAGAACAAGCAAGGTTACTGGAGCTCCTA 3130

  scaffold4|siz     252306 CAAG---TTGGGGAGGTTTTTTGGGGGGAAAC----TGAGTGGGTTTGGT 252348
                               ---   i   -   v   i v       ----   v    v   --
  scaffold38|si       3131 CAAGAATTTGAGGA-GTTATTTAGTGGGAAACTAGGTGACTGGGATTG-- 3177

  scaffold4|siz     252349 CCCGCC-CTCCCCCTCCAG 252366
                            vv   -v  i        
  scaffold38|si       3178 CAAGCCGGTCTCCCTCCAG 3196

Matrix = 20p43g.matrix
Kimura (with divCpGMod) = 5.51
Transitions / transversions = 1.65 (112/68)
Gap_init rate = 0.02 (70 / 3147), avg. gap size = 1.34 (94 / 70)


32610 0.45 0.36 0.20 scaffold4|size935939 252390 255968 (673298) C scaffold7|size730406_(dbseq-nr_160)_[598227,604689]#LTR/Gypsy (0) 6463 2879 m_b692s001i19 148280

  scaffold4|siz     252390 TGACCTGAGCCGAAAATCGTCGTAAAAAATATCACGCGAAAATTATAGGT 252439
                                                                             
C scaffold7|siz       6463 TGACCTGAGCCGAAAATCGTCGTAAAAAATATCACGCGAAAATTATAGGT 6414

  scaffold4|siz     252440 AGTTTCGACAGGTGTCGAAGAATTGATTTTATGAGCTATATTTTGTGCTA 252489
                                                                             
C scaffold7|siz       6413 AGTTTCGACAGGTGTCGAAGAATTGATTTTATGAGCTATATTTTGTGCTA 6364

  scaffold4|siz     252490 TTGTGAGGATGGAAAGGCAGTGGAACTGCACTCCAGTCCAAACGATGCAA 252539
                                                                             
C scaffold7|siz       6363 TTGTGAGGATGGAAAGGCAGTGGAACTGCACTCCAGTCCAAACGATGCAA 6314

  scaffold4|siz     252540 GCGAACATTGTGTAGACTTCTACACAATATGGTATGTCTATACCCTTCTG 252589
                           i                                                 
C scaffold7|siz       6313 ACGAACATTGTGTAGACTTCTACACAATATGGTATGTCTATACCCTTCTG 6264

  scaffold4|siz     252590 AAAGATGTTTAGATCTTC-AAAAGAGTGCTCTCTTGTTTGGGGTTCTGAA 252638
                                             -                i              
C scaffold7|siz       6263 AAAGATGTTTAGATCTTCCAAAAGAGTGCTCTCTTATTTGGGGTTCTGAA 6214

  scaffold4|siz     252639 CTTCCATGTTGGGGAGTCCATGCCGTC-GGGAGGTGGACTCTCCTACTTG 252687
                                                      -                      
C scaffold7|siz       6213 CTTCCATGTTGGGGAGTCCATGCCGTCCGGGAGGTGGACTCTCCTACTTG 6164

  scaffold4|siz     252688 GGGTCCTGAGAATGCTCCTATTTAGGTTTTGTACCCAGGGGTACAAAAAA 252737
                                                                            -
C scaffold7|siz       6163 GGGTCCTGAGAATGCTCCTATTTAGGTTTTGTACCCAGGGGTACAAAAA- 6115

  scaffold4|siz     252738 GGCTGATTCATGCTCTATTTAGGTTTTGTACCCTAGGGTACAAAAATGGC 252787
                                                                             
C scaffold7|siz       6114 GGCTGATTCATGCTCTATTTAGGTTTTGTACCCTAGGGTACAAAAATGGC 6065

  scaffold4|siz     252788 TGATTCTTGGCCTATGTCACTCGCCCCCACGAATGGAGTATCAGGTAAAA 252837
                                                                             
C scaffold7|siz       6064 TGATTCTTGGCCTATGTCACTCGCCCCCACGAATGGAGTATCAGGTAAAA 6015

  scaffold4|siz     252838 AAGGAACCAAAAAACCTAAGTGTTTTTAGGTGAAAAAATGGGTTCTCATG 252887
                            -           -                                    
C scaffold7|siz       6014 A-GGAACCAAAAA-CCTAAGTGTTTTTAGGTGAAAAAATGGGTTCTCATG 5967

  scaffold4|siz     252888 AGAGTAACAATAACGAACTAAAGAGTTTGTTAAACATGTGTAACAGTAAG 252937
                                                                             
C scaffold7|siz       5966 AGAGTAACAATAACGAACTAAAGAGTTTGTTAAACATGTGTAACAGTAAG 5917

  scaffold4|siz     252938 TGTTGTTTGAAGAGGGAGAGTCCGTTTTTGTCGTTTTGAAACTGACATTT 252987
                                                     v                       
C scaffold7|siz       5916 TGTTGTTTGAAGAGGGAGAGTCCGTTGTTGTCGTTTTGAAACTGACATTT 5867

  scaffold4|siz     252988 AATACGGTTTTAAGTTTGGTTGTTAAAAAAGGTGTAACTCTTCGTATATT 253037
                                                                             
C scaffold7|siz       5866 AATACGGTTTTAAGTTTGGTTGTTAAAAAAGGTGTAACTCTTCGTATATT 5817

  scaffold4|siz     253038 CAGTCTTTCTGATTTGGTTCAGCGTTGAATCCTGATGGTGCCATTTGTAT 253087
                             v                iv                             
C scaffold7|siz       5816 CATTCTTTCTGATTTGGTTTCGCGTTGAATCCTGATGGTGCCATTTGTAT 5767

  scaffold4|siz     253088 GAACTGATGTGATAGTCCAAGGATCACTTTCATATCTACTTTCACCTTTG 253137
                                                                             
C scaffold7|siz       5766 GAACTGATGTGATAGTCCAAGGATCACTTTCATATCTACTTTCACCTTTG 5717

  scaffold4|siz     253138 CGGAGTATACCATCTTTTCTAAGAAGTACTTGATCACCAACTTTGTAGTC 253187
                                                                             
C scaffold7|siz       5716 CGGAGTATACCATCTTTTCTAAGAAGTACTTGATCACCAACTTTGTAGTC 5667

  scaffold4|siz     253188 CCAATCACGACGTGAGCTATTTTCTCGTTCTGTGTTTTGGTCTGTTTGGT 253237
                                                                             
C scaffold7|siz       5666 CCAATCACGACGTGAGCTATTTTCTCGTTCTGTGTTTTGGTCTGTTTGGT 5617

  scaffold4|siz     253238 GTTGCCTATATTCTCCAATTTTATTCCAGTCGGCCAGGAAGGGGATGTCG 253287
                                                                             
C scaffold7|siz       5616 GTTGCCTATATTCTCCAATTTTATTCCAGTCGGCCAGGAAGGGGATGTCG 5567

  scaffold4|siz     253288 AACAACATGTCC-GTCCAAAGATGGCTGCACCTGGGGAGGCTTTTAGTAC 253336
                                       -                                     
C scaffold7|siz       5566 AACAACATGTCCCGTCCAAAGATGGCTGCACCTGGGGAGGCTTTTAGTAC 5517

  scaffold4|siz     253337 TGTGTGGTATGTTGAGCGAATGGCCCAAGCGGCGTTCGTCACGAACTTGT 253386
                                                                             
C scaffold7|siz       5516 TGTGTGGTATGTTGAGCGAATGGCCCAAGCGGCGTTCGTCACGAACTTGT 5467

  scaffold4|siz     253387 CTATATCGCTTGTCTCTACTGAAGGGGCCATGTCTATTTCAGCTGTTCGA 253436
                                                                             
C scaffold7|siz       5466 CTATATCGCTTGTCTCTACTGAAGGGGCCATGTCTATTTCAGCTGTTCGA 5417

  scaffold4|siz     253437 GCATAGATGATATCACCTGATGCACTCGTTCTAGAATTGCATTCGCTTGT 253486
                                                                             
C scaffold7|siz       5416 GCATAGATGATATCACCTGATGCACTCGTTCTAGAATTGCATTCGCTTGT 5367

  scaffold4|siz     253487 GGATTCTTGACACTGGTAGGCTTACTCGTGATCCCATATGAGTCACATAG 253536
                                                                             
C scaffold7|siz       5366 GGATTCTTGACACTGGTAGGCTTACTCGTGATCCCATATGAGTCACATAG 5317

  scaffold4|siz     253537 GGCTTTGAAGTGAAGTTTGAATTCGCTTCCATTGTCATAAATTATGTATT 253586
                                                                             
C scaffold7|siz       5316 GGCTTTGAAGTGAAGTTTGAATTCGCTTCCATTGTCATAAATTATGTATT 5267

  scaffold4|siz     253587 GACAACGTGGATACCTACTAAACCAGGTCTTGTTCACTAAGTTGCTGATC 253636
                                                                             
C scaffold7|siz       5266 GACAACGTGGATACCTACTAAACCAGGTCTTGTTCACTAAGTTGCTGATC 5217

  scaffold4|siz     253637 ATTGCTGATGACTTATCAAAGTATGCTAACTTAGGTTCCTCATGGGTCTT 253686
                                                                             
C scaffold7|siz       5216 ATTGCTGATGACTTATCAAAGTATGCTAACTTAGGTTCCTCATGGGTCTT 5167

  scaffold4|siz     253687 TTTACCCTTCCGCCCTTTTGTATCCAGGGAATAATCGCCTCAGTGATTAC 253736
                                                                             
C scaffold7|siz       5166 TTTACCCTTCCGCCCTTTTGTATCCAGGGAATAATCGCCTCAGTGATTAC 5117

  scaffold4|siz     253737 CGGTAGTTCAACTATTTCAAACCAGCTAGAAGCTGGGTCAATCATAGTCA 253786
                                                                             
C scaffold7|siz       5116 CGGTAGTTCAACTATTTCAAACCAGCTAGAAGCTGGGTCAATCATAGTCA 5067

  scaffold4|siz     253787 GACACATGAAATCAATTACTGTCCCATCTTTACCTTTGATTGTATACGGG 253836
                                                                             
C scaffold7|siz       5066 GACACATGAAATCAATTACTGTCCCATCTTTACCTTTGATTGTATACGGG 5017

  scaffold4|siz     253837 CCAATAAGGTCCACACATAGTACATCCCAAGGGTTTGTGATGGCGAATTT 253886
                                                                             
C scaffold7|siz       5016 CCAATAAGGTCCACACATAGTACATCCCAAGGGTTTGTGATGGCGAATTT 4967

  scaffold4|siz     253887 AGTAGGGAGTTTCCGTACTTATGCTTATGCCTCTTGTTGACTTGGCATGC 253936
                                                                             
C scaffold7|siz       4966 AGTAGGGAGTTTCCGTACTTATGCTTATGCCTCTTGTTGACTTGGCATGC 4917

  scaffold4|siz     253937 ATGACAGTTTT-GACATATTTACGGACGGTATTTCGCATACCTTTCCAGT 253985
                                      -                                      
C scaffold7|siz       4916 ATGACAGTTTTTGACATATTTACGGACGGTATTTCGCATACCTTTCCAGT 4867

  scaffold4|siz     253986 ACATCGCAGCACGAAGGGTTTCTTGAGTCTAGTGTGTCCAGGGTGCTGTA 254035
                                                                             
C scaffold7|siz       4866 ACATCGCAGCACGAAGGGTTTCTTGAGTCTAGTGTGTCCAGGGTGCTGTA 4817

  scaffold4|siz     254036 GATAGTGGTGGTACCAACTAACTGCACGGTGTTGAAGAT-TTTTGGAATG 254084
                                                   -              -          
C scaffold7|siz       4816 GATAGTGGTGGTACCAACTAACTG-ACGGTGTTGAAGATCTTTTGGAATG 4768

  scaffold4|siz     254085 ACCATTTT-CCTTCCTTACATAGGAGATGTGTACTTTCGACCAATTGTGT 254133
                                   -                                         
C scaffold7|siz       4767 ACCATTTTTCCTTCCTTACATAGGAGATGTGTACTTTCGACCAATTGTGT 4718

  scaffold4|siz     254134 C-AGTACTGGTCTTTCAACGTCTTCAAGCTGGCATCAAGCTTTTGTGCTT 254182
                            -                                                
C scaffold7|siz       4717 CGAGTACTGGTCTTTCAACGTCTTCAAGCTGGCATCAAGCTTTTGTGCTT 4668

  scaffold4|siz     254183 CTGCAATCTCTCGTACTGTTAACGGGTAGATTACATCTTCTTCGCTGCGG 254232
                                      i                                      
C scaffold7|siz       4667 CTGCAATCTCTTGTACTGTTAACGGGTAGATTACATCTTCTTCGCTGCGG 4618

  scaffold4|siz     254233 TTTGCAAATACCAGATTCATTTCCTCTTGGTATGCAGAGGTGTCTATCGC 254282
                                                                             
C scaffold7|siz       4617 TTTGCAAATACCAGATTCATTTCCTCTTGGTATGCAGAGGTGTCTATCGC 4568

  scaffold4|siz     254283 ACTCTCTTCTTGCATGGTGTAATGACACCAGCATTTGGTGAACGTCATCC 254332
                                                                             
C scaffold7|siz       4567 ACTCTCTTCTTGCATGGTGTAATGACACCAGCATTTGGTGAACGTCATCC 4518

  scaffold4|siz     254333 AGTTCTCGTGCTCACTTGGCATTGGTCCGATGTCTAAGCGAGAGATGGCG 254382
                                           i                                 
C scaffold7|siz       4517 AGTTCTCGTGCTCACTCGGCATTGGTCCGATGTCTAAGCGAGAGATGGCG 4468

  scaffold4|siz     254383 TCGGCAACAGTGTTATGTATGCCTTTAATGTAAACAATTTCGGGGCCAAA 254432
                                                                             
C scaffold7|siz       4467 TCGGCAACAGTGTTATGTATGCCTTTAATGTAAACAATTTCGGGGCCAAA 4418

  scaffold4|siz     254433 TTCCTCGAGGAGCAATCTCCATCGGTAGACACGGTCAGAGGTTAATCCGA 254482
                                                                             
C scaffold7|siz       4417 TTCCTCGAGGAGCAATCTCCATCGGTAGACACGGTCAGAGGTTAATCCGA 4368

  scaffold4|siz     254483 GGGCGTCTTGGATTAGATTTTTATGGTCTGTGTAGACTTTTAATCTTTGT 254532
                                                                             
C scaffold7|siz       4367 GGGCGTCTTGGATTAGATTTTTATGGTCTGTGTAGACTTTTAATCTTTGT 4318

  scaffold4|siz     254533 CCCCACAACATGCCTTTGAACTCCTTGAGTGTTTCCACTATGGCCAGTAG 254582
                                                                             
C scaffold7|siz       4317 CCCCACAACATGCCTTTGAACTCCTTGAGTGTTTCCACTATGGCCAGTAG 4268

  scaffold4|siz     254583 TTCTAGTTCGGTCACGCTGTACTTCTGTTGCGTCGTCGACAGCTTCCTGC 254632
                                                            i                
C scaffold7|siz       4267 TTCTAGTTCGGTCACGCTGTACTTCTGTTGCGTTGTCGACAGCTTCCTGC 4218

  scaffold4|siz     254633 TGAAGAGCGCAAGGGGCCTATTACCCTGGGTGATAACTGATCCTAGTTGT 254682
                                 i                                           
C scaffold7|siz       4217 TGAAGAACGCAAGGGGCCTATTACCCTGGGTGATAACTGATCCTAGTTGT 4168

  scaffold4|siz     254683 TTAGACGAGGCATCAGTATATATCTCAAATTCCATTGAATAATCGGGATA 254732
                               i                                             
C scaffold7|siz       4167 TTAGGCGAGGCATCAGTATATATCTCAAATTCCATTGAATAATCGGGATA 4118

  scaffold4|siz     254733 GGCTAAGACTACATCCTTGGCAATTGAAGTCTTAACGTCATCGAATGCTT 254782
                                                                             
C scaffold7|siz       4117 GGCTAAGACTACATCCTTGGCAATTGAAGTCTTAACGTCATCGAATGCTT 4068

  scaffold4|siz     254783 TTGATGCACCGTGTCCCAGTACCATGGGCGTTTTTTCGTCTTGTTGGCTC 254832
                                                          -                  
C scaffold7|siz       4067 TTGATGCACCGTGTCCCAGTACCATGGGCGT-TTTTCGTCTTGTTGGCTC 4019

  scaffold4|siz     254833 TGGTGACCTTGGTGTGACCGCACTCTCCTACCAGTGAGGTGAGTGGGGCA 254882
                                                                             
C scaffold7|siz       4018 TGGTGACCTTGGTGTGACCGCACTCTCCTACCAGTGAGGTGAGTGGGGCA 3969

  scaffold4|siz     254883 AGCACTTCGCTGCGTCTTGCCCAAAGATCTCTATAGTACTGGACCATGCC 254932
                                                                             
C scaffold7|siz       3968 AGCACTTCGCTGCGTCTTGCCCAAAGATCTCTATAGTACTGGACCATGCC 3919

  scaffold4|siz     254933 CAGGAACTTACGGAGGTCTTTGACATTTTTCGGCGATGAAATCGCGAGAA 254982
                                                                             
C scaffold7|siz       3918 CAGGAACTTACGGAGGTCTTTGACATTTTTCGGCGATGAAATCGCGAGAA 3869

  scaffold4|siz     254983 TCGCTTGTACCTTTTTCTGCTGTGGTTTAATCCCTGTTCGTGTGAGGGTA 255032
                                                                             
C scaffold7|siz       3868 TCGCTTGTACCTTTTTCTGCTGTGGTTTAATCCCTGTTCGTGTGAGGGTA 3819

  scaffold4|siz     255033 TAACCTAGATATTCTGTTTCAAAGGTGCAGAATGGCGACTTTCGGGCGTT 255082
                                                                             
C scaffold7|siz       3818 TAACCTAGATATTCTGTTTCAAAGGTGCAGAATGGCGACTTTCGGGCGTT 3769

  scaffold4|siz     255083 GATTCGCAAGCCCGCCTCGCGTAGCCTGGTAAGCACCATTTTCAATTTGT 255132
                                                                             
C scaffold7|siz       3768 GATTCGCAAGCCCGCCTCGCGTAGCCTGGTAAGCACCATTTTCAATTTGT 3719

  scaffold4|siz     255133 CAAGGTGGTCTTCCAGGTTTGCCTTTGTGATGCATAACAAATCATCAAGG 255182
                                                                             
C scaffold7|siz       3718 CAAGGTGGTCTTCCAGGTTTGCCTTTGTGATGCATAACAAATCATCAAGG 3669

  scaffold4|siz     255183 TAAGCTCGTACGAACTCTAAGGCTCCCATTAGTGTTGACATTTTTGCTTG 255232
                                                                             
C scaffold7|siz       3668 TAAGCTCGTACGAACTCTAAGGCTCCCATTAGTGTTGACATTTTTGCTTG 3619

  scaffold4|siz     255233 AAAGATGTCTGGTGAACCTCTGCGATGCCCATTGGCAAACGGAGGT-AGA 255281
                                               -                 i       -   
C scaffold7|siz       3618 AAAGATGTCTGGTGAACCTC-GCGATGCCCATTGGCAAGCGGAGGTAAGA 3570

  scaffold4|siz     255282 ATACTTGCCCCATGGGAAAATGAGGGTACATATTTTGGATGAATCGGGAT 255331
                                                                             
C scaffold7|siz       3569 ATACTTGCCCCATGGGAAAATGAGGGTACATATTTTGGATGAATCGGGAT 3520

  scaffold4|siz     255332 CCAGTCTAATGGTATAATAACCCATGTTTAAATCTAGGGTTGTAGCATAG 255381
                                                                             
C scaffold7|siz       3519 CCAGTCTAATGGTATAATAACCCATGTTTAAATCTAGGGTTGTAGCATAG 3470

  scaffold4|siz     255382 GTAAATCCTTCTAGCTCTTGCAGGACTGTACTGATTTTGGGTAATGGAAA 255431
                                                                             
C scaffold7|siz       3469 GTAAATCCTTCTAGCTCTTGCAGGACTGTACTGATTTTGGGTAATGGAAA 3420

  scaffold4|siz     255432 GCGGCTTTCGGACTAGTCGTTTATTTACTTCTCTAAAATCAGTGAG-AAG 255480
                                                                         -   
C scaffold7|siz       3419 GCGGCTTTCGGACTAGTCGTTTATTTACTTCTCTAAAATCAGTGAGAAAG 3370

  scaffold4|siz     255481 CGTACAGTTCCGTCTTGTTTTCCAGTGATAAATGATGGTGACGCCCATTC 255530
                                                                   i         
C scaffold7|siz       3369 CGTACAGTTCCGTCTTGTTTTCCAGTGATAAATGATGGTGGCGCCCATTC 3320

  scaffold4|siz     255531 CGATTCGGGCTGAAACTCTACCACTCCCAGTTCGCATAATCTATTCAGTT 255580
                                                                             
C scaffold7|siz       3319 CGATTCGGGCTGAAACTCTACCACTCCCAGTTCGCATAATCTATTCAGTT 3270

  scaffold4|siz     255581 CTTTGATAGTTGTTTCTTTGCGAGATTTTGGTACTGGGTATGCCTTGCCA 255630
                                                                             
C scaffold7|siz       3269 CTTTGATAGTTGTTTCTTTGCGAGATTTTGGTACTGGGTATGCCTTGCCA 3220

  scaffold4|siz     255631 TGATATGGCTTTGCGCCCTCCTTAAGTTCGAAGGACACAGGCTCTGTGTT 255680
                                                                             
C scaffold7|siz       3219 TGATATGGCTTTGCGCCCTCCTTAAGTTCGAAGGACACAGGCTCTGTGTT 3170

  scaffold4|siz     255681 CCAATCACCTAGTGTTCCGTCAAAAAGTTCCTCAAATTCTGTGAGTAACT 255730
                                                                             
C scaffold7|siz       3169 CCAATCACCTAGTGTTCCGTCAAAAAGTTCCTCAAATTCTGTGAGTAACT 3120

  scaffold4|siz     255731 CCAGCAACGAGTTTTGGTCTTGGAGACTTAGGTGAGTACAATTGGTGCTA 255780
                                                                             
C scaffold7|siz       3119 CCAGCAACGAGTTTTGGTCTTGGAGACTTAGGTGAGTACAATTGGTGCTA 3070

  scaffold4|siz     255781 ACAATTGATTGGAGGTCTGCCTTTTTATAATTTGCATCTAGGATTTTAAC 255830
                                                -                            
C scaffold7|siz       3069 ACAATTGATTGGAGGTCTGCC-TTTTATAATTTGCATCTAGGATTTTAAC 3021

  scaffold4|siz     255831 TACCCGCTGTGTCGCTTCCTGCGTGC--TGCGGTTCATTTGCCATGCTGT 255878
                                                   i --                      
C scaffold7|siz       3020 TACCCGCTGTGTCGCTTCCTGCGTACTTTGCGGTTCATTTGCCATGCTGT 2971

  scaffold4|siz     255879 TGTTAACAGCCCAGGCTTTATCCAAGTTTGATGAGGTCAGACTATTGATG 255928
                                                                             
C scaffold7|siz       2970 TGTTAACAGCCCAGGCTTTATCCAAGTTTGATGAGGTCAGACTATTGATG 2921

  scaffold4|siz     255929 TCTCTCATTGGCAAAAT-AT-TGATCAATGGTTTTTTTTTTT 255968
                                            -  -            v   i    
C scaffold7|siz       2920 TCTCTCATTGGCAAAATGATGTGATCAATGGTTATTTCTTTT 2879

Matrix = 20p43g.matrix
Kimura (with divCpGMod) = 0.42
Transitions / transversions = 3.00 (12/4)
Gap_init rate = 0.01 (19 / 3578), avg. gap size = 1.05 (20 / 19)


23915 0.53 0.75 0.30 scaffold4|size935939 255985 258638 (670628) C scaffold70|size833590_(dbseq-nr_219)_[719728,726197]#LTR/Gypsy (3804) 2666 1 m_b692s001i20 148281

  scaffold4|siz     255985 TAGTCAAGTAGGGAA-GCGTTTCTCCGTTCCTTTTGCATGGAACAGGAGA 256033
                                          -                                  
C scaffold70|si       2666 TAGTCAAGTAGGGAAAGCGTTTCTCCGTTCCTTTTGCATGGAACAGGAGA 2617

  scaffold4|siz     256034 TCACCATCAGATCCACTGTCTAGTAGGATCCTGATGACTGTGTTACTGGT 256083
                                                                             
C scaffold70|si       2616 TCACCATCAGATCCACTGTCTAGTAGGATCCTGATGACTGTGTTACTGGT 2567

  scaffold4|siz     256084 ACGACGCCCTGTAGAGTGTTCGATATTCTTACGGGCTGGATTTTCAGTCG 256133
                                                                             
C scaffold70|si       2566 ACGACGCCCTGTAGAGTGTTCGATATTCTTACGGGCTGGATTTTCAGTCG 2517

  scaffold4|siz     256134 CTTTATAGCGTGCTTGTGCTACTACAGTAGTGACCTGCCCTTCTTTACCT 256183
                                                                             
C scaffold70|si       2516 CTTTATAGCGTGCTTGTGCTACTACAGTAGTGACCTGCCCTTCTTTACCT 2467

  scaffold4|siz     256184 GTCGAAGGGGGGTTCACACTATTGAAAAGGTCACCCGACAGTTCGGGGTC 256233
                                                                             
C scaffold70|si       2466 GTCGAAGGGGGGTTCACACTATTGAAAAGGTCACCCGACAGTTCGGGGTC 2417

  scaffold4|siz     256234 CGACAATTCGGTTATTGTTTCACTCTGTGTAAGGTTGACTGGAAGATTTC 256283
                                                                             
C scaffold70|si       2416 CGACAATTCGGTTATTGTTTCACTCTGTGTAAGGTTGACTGGAAGATTTC 2367

  scaffold4|siz     256284 CTAGGTCTTCTGCCAGGTTCGAACATGTCTTGTTTGAACCAGAAAATGTT 256333
                                                                             
C scaffold70|si       2366 CTAGGTCTTCTGCCAGGTTCGAACATGTCTTGTTTGAACCAGAAAATGTT 2317

  scaffold4|siz     256334 ATGTTGGCACGTGGGGAAGTCTTAATCGGACTAAGATAAGTGTTAATCAT 256383
                                                                             
C scaffold70|si       2316 ATGTTGGCACGTGGGGAAGTCTTAATCGGACTAAGATAAGTGTTAATCAT 2267

  scaffold4|siz     256384 TTCATTACAATCGATTTTACTACACAATTTCTTAGTACTCCCCAACCCAT 256433
                                                                             
C scaffold70|si       2266 TTCATTACAATCGATTTTACTACACAATTTCTTAGTACTCCCCAACCCAT 2217

  scaffold4|siz     256434 CATCTCAAGATGAGTCTGAATCATCACTGTCGCTCATTTCGTGATGCTTA 256483
                                                                             
C scaffold70|si       2216 CATCTCAAGATGAGTCTGAATCATCACTGTCGCTCATTTCGTGATGCTTA 2167

  scaffold4|siz     256484 CGCTTCTTTTTTCCGATAGCGCGTTTCATTTTCTTGTTGGACTTGGTAAG 256533
                                i    i  -                                    
C scaffold70|si       2166 CGCTTTTTTTCTC-GATAGCGCGTTTCATTTTCTTGTTGGACTTGGTAAG 2118

  scaffold4|siz     256534 TTTGTCGATTTTAGCGGATAGCTGCGCATAGCTACTTCCTCCTCGAGCAG 256583
                                                                             
C scaffold70|si       2117 TTTGTCGATTTTAGCGGATAGCTGCGCATAGCTACTTCCTCCTCGAGCAG 2068

  scaffold4|siz     256584 GTCTCTCTAGTCCACGAG--TTTCCATTTGGTTTTCTCCC-TTGAAGCTT 256630
                                             --                    -         
C scaffold70|si       2067 GTCTCTCTAGTCCACGAGAGTTTCCATTTGGTTTTCTCCCCTTGAAGCTT 2018

  scaffold4|siz     256631 GACTTGGGGTCCCATTGAGTCATACTTCCGGCAATCCGGAGTGTTGTGGG 256680
                                                                 -           
C scaffold70|si       2017 GACTTGGGGTCCCATTGAGTCATACTTCCGGCAATCCG-AGTGTTGTGGG 1969

  scaffold4|siz     256681 TGGTATGTGCGCCCCCATGTTTCTTGCAGAGAGAACAGTACTTCTCTGTG 256730
                                          -                 --               
C scaffold70|si       1968 TGGTATGTGCGCCCC-ATGTTTCTTGCAGAGAG--CAGTACTTCTCTGTG 1922

  scaffold4|siz     256731 CGACGTTTCTTCGGAATCCGGTCACTAAAAGAGACCATCTTCTTCCTAGA 256780
                                                                             
C scaffold70|si       1921 CGACGTTTCTTCGGAATCCGGTCACTAAAAGAGACCATCTTCTTCCTAGA 1872

  scaffold4|siz     256781 TGAGTCGTTAGCCTTGGCTACGGTCTTGGGTCCTTCTCCAACCTTCTCGG 256830
                                                                             
C scaffold70|si       1871 TGAGTCGTTAGCCTTGGCTACGGTCTTGGGTCCTTCTCCAACCTTCTCGG 1822

  scaffold4|siz     256831 TGGGGTAGGCCTTCTCGATGCGTTCAAGGACTT-GAGAAGTTCC-TGACA 256878
                                                            -          -     
C scaffold70|si       1821 TGGGGTAGGCCTTCTCGATGCGTTCAAGGACTTCGAGAAGTTCCCTGACA 1772

  scaffold4|siz     256879 CTCTGTGGTACCAAAGCTCCACTGAGCTCATATTGGTCCTGCCAGTTCCT 256928
                                                                             
C scaffold70|si       1771 CTCTGTGGTACCAAAGCTCCACTGAGCTCATATTGGTCCTGCCAGTTCCT 1722

  scaffold4|siz     256929 AGGAACCATCCTGAGGATGTGGCTTGCCAAGTCGGCATCATCAAATGGCC 256978
                                                                             
C scaffold70|si       1721 AGGAACCATCCTGAGGATGTGGCTTGCCAAGTCGGCATCATCAAATGGCC 1672

  scaffold4|siz     256979 CGCATACTTTCGTAGACTTTGCAGCCTTGGAAGAGTAAAACAGGCACGGC 257028
                                                                             
C scaffold70|si       1671 CGCATACTTTCGTAGACTTTGCAGCCTTGGAAGAGTAAAACAGGCACGGC 1622

  scaffold4|siz     257029 AAGAGTTCCACATACCCGTTAAGGCGCTGGATCCTCTGCACAAAGTCCCT 257078
                                                                             
C scaffold70|si       1621 AAGAGTTCCACATACCCGTTAAGGCGCTGGATCCTCTGCACAAAGTCCCT 1572

  scaffold4|siz     257079 GGTGGGTACCCTGTTTGGTTTCTTCAGCCCATTGCTGATGTAGAAAGCGT 257128
                                                                         -   
C scaffold70|si       1571 GGTGGGTACCCTGTTTGGTTTCTTCAGCCCATTGCTGATGTAGAAA-CGT 1523

  scaffold4|siz     257129 TCTTGCTCCGCTGCATCCGTCCTGAAGGCGGTCTGCAGGTGCAACTGGAC 257178
                                                      i                      
C scaffold70|si       1522 TCTTGCTCCGCTGCATCCGTCCTGAAGACGGTCTGCAGGTGCAACTGGAC 1473

  scaffold4|siz     257179 ACACTCCTGAAAGGAGGTCCAAGATGCCGGGCGTTTTGTGGGATGCTCAG 257228
                                                                             
C scaffold70|si       1472 ACACTCCTGAAAGGAGGTCCAAGATGCCGGGCGTTTTGTGGGATGCTCAG 1423

  scaffold4|siz     257229 TCCCATACACATCGGTCCAGGGTTCGCAATTGATTTGCTCCCCAACGATG 257278
                                                                             
C scaffold70|si       1422 TCCCATACACATCGGTCCAGGGTTCGCAATTGATTTGCTCCCCAACGATG 1373

  scaffold4|siz     257279 GTGGTCCAGGG-CGACGGGCAGTCTCCGACAATTGAGTGGAGTACTGCAG 257327
                                   i  -                                      
C scaffold70|si       1372 GTGGTCCAAGGACGACGGGCAGTCTCCGACAATTGAGTGGAGTACTGCAG 1323

  scaffold4|siz     257328 GAAGATCGCTTGGCCAGCGGACACTAGGGCCTCACTGGTGTGGATTTTAG 257377
                                                                             
C scaffold70|si       1322 GAAGATCGCTTGGCCAGCGGACACTAGGGCCTCACTGGTGTGGATTTTAG 1273

  scaffold4|siz     257378 CAGCAGTTGCTTTGTTCCACGACTGGAGGACGGGAGAATTTTCATCCGTC 257427
                                                                             
C scaffold70|si       1272 CAGCAGTTGCTTTGTTCCACGACTGGAGGACGGGAGAATTTTCATCCGTC 1223

  scaffold4|siz     257428 CCTTTGAACTTGGCTTTGGCCGCAGTGGC-GCAGTCAGTTTTGCCTCAGC 257476
                                                        -                    
C scaffold70|si       1222 CCTTTGAACTTGGCTTTGGCCGCAGTGGCCGCAGTCAGTTTTGCCTCAGC 1173

  scaffold4|siz     257477 CTTTGCATCTGCCTTACAGGCTTCCC-GTAGTCCGTGTCTAAGCCTCTCT 257525
                                                     -                       
C scaffold70|si       1172 CTTTGCATCTGCCTTACAGGCTTCCCCGTAGTCCGTGTCTAAGCCTCTCT 1123

  scaffold4|siz     257526 GGGAAATTATTTCCATCGAGGTCTGGACATGGTTGAG-AACTGTTCAGGA 257574
                                           i                    -            
C scaffold70|si       1122 GGGAAATTATTTCCATTGAGGTCTGGACATGGTTGAGGAACTGTTCAGGA 1073

  scaffold4|siz     257575 CTTCCCTCATCGAAGACGGTGACAGACAAGGTCATTTTGTTGGAGACCTT 257624
                                                                             
C scaffold70|si       1072 CTTCCCTCATCGAAGACGGTGACAGACAAGGTCATTTTGTTGGAGACCTT 1023

  scaffold4|siz     257625 GATTTTGTTGATTACCTTCGGG-TGTCCATGGCAGTGGGAATGTAGGAAA 257673
                                                 -                           
C scaffold70|si       1022 GATTTTGTTGATTACCTTCGGGGTGTCCATGGCAGTGGGAATGTAGGAAA 973

  scaffold4|siz     257674 TGGGTGGTTTGGACCTCCCTGAACTCCGTTCACACTCCTGTGGCTTGAGT 257723
                                                                             
C scaffold70|si        972 TGGGTGGTTTGGACCTCCCTGAACTCCGTTCACACTCCTGTGGCTTGAGT 923

  scaffold4|siz     257724 CCTTCTGGGCTTGATTTGCTGGTCGACATCCTCTTGATTGCCTCGCCAAG 257773
                                                                             
C scaffold70|si        922 CCTTCTGGGCTTGATTTGCTGGTCGACATCCTCTTGATTGCCTCGCCAAG 873

  scaffold4|siz     257774 GGCGTATTATAAAACAAGGCCTTGAAGAAGGTCTTGGGTGCCCTGTTGAG 257823
                                                                             
C scaffold70|si        872 GGCGTATTATAAAACAAGGCCTTGAAGAAGGTCTTGGGTGCCCTGTTGAG 823

  scaffold4|siz     257824 GTTAGCTCGAAAA-----TTTTTATTTTTTTTTTTTAATTTTTTTTT-AT 257867
                                        -----     --          v        i  -i 
C scaffold70|si        822 GTTAGCTCGAAAAAAGAATTTTT--TTTTTTTTTTAAATTTTTTCTTCGT 775

  scaffold4|siz     257868 AGGCTTTTATTTCTTGAAAGTCTTGCTCCAAGGTATTTCGCGAGAATTCT 257917
                           v                          i                      
C scaffold70|si        774 CGGCTTTTATTTCTTGAAAGTCTTGCTTCAAGGTATTTCGCGAGAATTCT 725

  scaffold4|siz     257918 CGATCACGAAATTAATCCGACTCGTAGGAATCCCCGATCGCAGAAGTCGA 257967
                                                                             
C scaffold70|si        724 CGATCACGAAATTAATCCGACTCGTAGGAATCCCCGATCGCAGAAGTCGA 675

  scaffold4|siz     257968 TCGCTCGAAGTTTATCGCTGATGCTCGCTGATCGCGGGATTATTTTGGAG 258017
                                                                             
C scaffold70|si        674 TCGCTCGAAGTTTATCGCTGATGCTCGCTGATCGCGGGATTATTTTGGAG 625

  scaffold4|siz     258018 AGCTCGTAGATCGCGAAACCGTAGGAATTCGTCGATCGCGTAGCTGATTT 258067
                                                                             
C scaffold70|si        624 AGCTCGTAGATCGCGAAACCGTAGGAATTCGTCGATCGCGTAGCTGATTT 575

  scaffold4|siz     258068 TGGTAAATCGTCGATCGTGCAAAAA---CGTATCGCTGGTGCGAAAAGTT 258114
                                                    --- v                    
C scaffold70|si        574 TGGTAAATCGTCGATCGTGCAAAAAAAACCTATCGCTGGTGCGAAAAGTT 525

  scaffold4|siz     258115 AAAATTGCCGCTCGCGATAAAAAATTGTTAGCGTACCTCGTGTCGGAAGG 258164
                                                                             
C scaffold70|si        524 AAAATTGCCGCTCGCGATAAAAAATTGTTAGCGTACCTCGTGTCGGAAGG 475

  scaffold4|siz     258165 TTTGGATGTCGATGGCTTCGGCGCGCGAAGGTCGCACCACGGTTATCTAT 258214
                                                i                            
C scaffold70|si        474 TTTGGATGTCGATGGCTTCGGTGCGCGAAGGTCGCACCACGGTTATCTAT 425

  scaffold4|siz     258215 AGATAGTGACCTGAGCCGAAAATCGTCGTTAAAAATATCACGCGAAAATT 258264
                                                        v                    
C scaffold70|si        424 AGATAGTGACCTGAGCCGAAAATCGTCGTAAAAAATATCACGCGAAAATT 375

  scaffold4|siz     258265 ATAGGTAGTTTCGACAGGTGTCGAAGAATTGATTTTATGAGCTATATTTT 258314
                                                                             
C scaffold70|si        374 ATAGGTAGTTTCGACAGGTGTCGAAGAATTGATTTTATGAGCTATATTTT 325

  scaffold4|siz     258315 GTGCTATTGTGAGGATGGAAAGGCAGTGGAACTGCACTCCAGTCCAAACG 258364
                                                                             
C scaffold70|si        324 GTGCTATTGTGAGGATGGAAAGGCAGTGGAACTGCACTCCAGTCCAAACG 275

  scaffold4|siz     258365 ATGCAAACGAACATTGTGTAGACTTCTACACAATATGGTATGTCTATACC 258414
                                                                             
C scaffold70|si        274 ATGCAAACGAACATTGTGTAGACTTCTACACAATATGGTATGTCTATACC 225

  scaffold4|siz     258415 CTTCTGAAAGATGTTTAAATCTTCCAAAAGAGTGCCCTCTTGTTTGGGGT 258464
                                                              i              
C scaffold70|si        224 CTTCTGAAAGATGTTTAAATCTTCCAAAAGAGTGCTCTCTTGTTTGGGGT 175

  scaffold4|siz     258465 TCTGAACTTCCATGTTGGGGAGTCCATGCCGTCGGGAGGTGGACTCTCCT 258514
                                                                             
C scaffold70|si        174 TCTGAACTTCCATGTTGGGGAGTCCATGCCGTCGGGAGGTGGACTCTCCT 125

  scaffold4|siz     258515 ACTTGGGGTCCTGAGAATGCTCCTATTTAGGTTTTGTACCCAGGGGTACA 258564
                                                                             
C scaffold70|si        124 ACTTGGGGTCCTGAGAATGCTCCTATTTAGGTTTTGTACCCAGGGGTACA 75

  scaffold4|siz     258565 AAAAAGGCTGATTCATGCTCTATTTAGGTTTTGTACCCTAGGGTACAAAA 258614
                                                                             
C scaffold70|si         74 AAAAAGGCTGATTCATGCTCTATTTAGGTTTTGTACCCTAGGGTACAAAA 25

  scaffold4|siz     258615 ATGGCTGATTCTTGGCCTATGTCA 258638
                                                   
C scaffold70|si         24 ATGGCTGATTCTTGGCCTATGTCA 1

Matrix = 20p43g.matrix
Kimura (with divCpGMod) = 0.50
Transitions / transversions = 2.50 (10/4)
Gap_init rate = 0.01 (21 / 2653), avg. gap size = 1.33 (28 / 21)


29786 0.95 0.15 0.24 scaffold4|size935939 258631 261905 (667361) scaffold38|size597357_(dbseq-nr_166)_[121307,127792]#LTR/Gypsy 3215 6486 (0) m_b692s001i21 148279

  scaffold4|siz     258631 CTATGTCA-GGCAGGCCTTTTCCCATACCCAAGAAACACATAGAAATAAC 258679
                            i  ii  -                                         
  scaffold38|si       3215 CCATACCATGGCAGGCCTTTTCCCATACCCAAGAAACACATAGAAATAAC 3264

  scaffold4|siz     258680 AAAAAGAGAGGTACAACGACTATGTGACTTAGGGGTACTCAAATGGCAAG 258729
                                                                             
  scaffold38|si       3265 AAAAAGAGAGGTACAACGACTATGTGACTTAGGGGTACTCAAATGGCAAG 3314

  scaffold4|siz     258730 ATGATTCTGAGTGGGCATCACCCACATTCATCATACCCAAGAAGGACAAC 258779
                                                                   i  i      
  scaffold38|si       3315 ATGATTCTGAGTGGGCATCACCCACATTCATCATACCCAAAAAAGACAAC 3364

  scaffold4|siz     258780 ACCGTACGGGTTGTCAGCGATTTTAGGGAAGTAAATAAACGGATAGTGAG 258829
                                                              i              
  scaffold38|si       3365 ACCGTACGGGTTGTCAGCGATTTTAGGGAAGTAAACAAACGGATAGTGAG 3414

  scaffold4|siz     258830 AAAACCGTTTCCTATTCCCAAAATCAGCACTGTTCTACAAGAACTTGAAG 258879
                                                                             
  scaffold38|si       3415 AAAACCGTTTCCTATTCCCAAAATCAGCACTGTTCTACAAGAACTTGAAG 3464

  scaffold4|siz     258880 GCTTTACATATGCCACAGCCCTTGACTTAAATATGGGCTATTATACCATT 258929
                                                                             
  scaffold38|si       3465 GCTTTACATATGCCACAGCCCTTGACTTAAATATGGGCTATTATACCATT 3514

  scaffold4|siz     258930 AGATTGGATCCAGATGCATCCAAAATATGCACCATTATTTTTCCGTGGGG 258979
                                            i                                
  scaffold38|si       3515 AGATTGGATCCAGATGCGTCCAAAATATGCACCATTATTTTTCCGTGGGG 3564

  scaffold4|siz     258980 TAAGTACTCTTACCTACGGTTACCAATGGGCGTTGCATGTTCTCCCGACA 259029
                                          i                             -    
  scaffold38|si       3565 TAAGTACTCTTACCTGCGGTTACCAATGGGCGTTGCATGTTCTCC-GACA 3613

  scaffold4|siz     259030 TCTTCCAGGCTAAGATGTCTGAGCTAATGGCAACCCTTGAGTTCGTGCGA 259079
                                                                             
  scaffold38|si       3614 TCTTCCAGGCTAAGATGTCTGAGCTAATGGCAACCCTTGAGTTCGTGCGA 3663

  scaffold4|siz     259080 ACTTATCTTGATGATTTACTATGCATCAGCAAGGGAAACCTAGAAGATCA 259129
                                                                             
  scaffold38|si       3664 ACTTATCTTGATGATTTACTATGCATCAGCAAGGGAAACCTAGAAGATCA 3713

  scaffold4|siz     259130 CCTTACTAAACTTAGAAGGGTCTTCATTCGGTTGCGAGACGCAGGCTTGA 259179
                                                       v                     
  scaffold38|si       3714 CCTTACTAAACTTAGAAGGGTCTTCATTAGGTTGCGAGACGCAGGCTTGA 3763

  scaffold4|siz     259180 CCGTCAATGCGCGCAAGTTGTCGTTCTGTGCCATGGAAACAGAATACCTA 259229
                                             i   v                           
  scaffold38|si       3764 CCGTCAATGCGCGCAAGTCGTCTTTCTGTGCCATGGAAACAGAATACCTA 3813

  scaffold4|siz     259230 GGATATGTGCTATCCAGAGATGGTATAAAACCACAACCAAAAAAGGTACA 259279
                                                              i              
  scaffold38|si       3814 GGATATGTGCTATCCAGAGATGGTATAAAACCACAGCCAAAAAAGGTACA 3863

  scaffold4|siz     259280 GGCAATCCTCGCATTAACACCGCCTCAAAATGTTAAACAGCTCCGTAGGT 259329
                                                                             
  scaffold38|si       3864 GGCAATCCTCGCATTAACACCGCCTCAAAATGTTAAACAGCTCCGTAGGT 3913

  scaffold4|siz     259330 TTCTAGGCATGGTCCAGTACTACAGAGACATTTGGGCGAGACGCAGTGAA 259379
                                                                             
  scaffold38|si       3914 TTCTAGGCATGGTCCAGTACTACAGAGACATTTGGGCGAGACGCAGTGAA 3963

  scaffold4|siz     259380 ATACTTGCACCATTAACCAACTTAGTTGGTGAATGTGGACACACCAAAGT 259429
                                                                           i 
  scaffold38|si       3964 ATACTTGCACCATTAACCAACTTAGTTGGTGAATGTGGACACACCAAAAT 4013

  scaffold4|siz     259430 CACAAGGGCTAACAGAACCAAGAAAAAGCCGTGGTATTGGAATGACATCC 259479
                                                                             
  scaffold38|si       4014 CACAAGGGCTAACAGAACCAAGAAAAAGCCGTGGTATTGGAATGACATCC 4063

  scaffold4|siz     259480 ATCAGCAAGCATTCGACACTGTAAAGGCAACTATCGCTCGCGATGTTACC 259529
                                                                             
  scaffold38|si       4064 ATCAGCAAGCATTCGACACTGTAAAGGCAACTATCGCTCGCGATGTTACC 4113

  scaffold4|siz     259530 TTGGCCTACCCTGACTATTCCCAGGGATTTGAGATTTACACAGATAGTTC 259579
                                                                             
  scaffold38|si       4114 TTGGCCTACCCTGACTATTCCCAGGGATTTGAGATTTACACAGATAGTTC 4163

  scaffold4|siz     259580 AAAATTTCAATTGGGCGCTGTGATTACTCAAAACAACAGGC-GCTGGCGT 259628
                                                                    -        
  scaffold38|si       4164 AAAATTTCAATTGGGCGCTGTGATTACTCAAAACAACAGGCCGCTGGCGT 4213

  scaffold4|siz     259629 TCTTCAGTAGGAAACTGAGTCAGGCGCAGCAAAAATATAGCGTGACCGAA 259678
                                                                             
  scaffold38|si       4214 TCTTCAGTAGGAAACTGAGTCAGGCGCAGCAAAAATATAGCGTGACCGAA 4263

  scaffold4|siz     259679 CAAGAACTACTGGCCATAGTAGAAACACTAAAGGAGTTCAAAGGCATGCT 259728
                                                                             
  scaffold38|si       4264 CAAGAACTACTGGCCATAGTAGAAACACTAAAGGAGTTCAAAGGCATGCT 4313

  scaffold4|siz     259729 TTGGGGACAGCAAATTACGGTCTACACTGACCACAAGAATCTAATGCAGG 259778
                                                                             
  scaffold38|si       4314 TTGGGGACAGCAAATTACGGTCTACACTGACCACAAGAATCTAATGCAGG 4363

  scaffold4|siz     259779 ATGCTCTAGGTCTGACCTCTGATCGAGTGTACCGCTGGAGATTACTCTTA 259828
                                                                             
  scaffold38|si       4364 ATGCTCTAGGTCTGACCTCTGATCGAGTGTACCGCTGGAGATTACTCTTA 4413

  scaffold4|siz     259829 GAAGAGTATGGCCCCACCATCGTGTATATCAAAGGCATCCACAACACCGT 259878
                                                                             
  scaffold38|si       4414 GAAGAGTATGGCCCCACCATCGTGTATATCAAAGGCATCCACAACACCGT 4463

  scaffold4|siz     259879 TGCGGACGCCATCTCACGACTGGACTATGGACCCGTCATAGATGACAGGT 259928
                                                                             
  scaffold38|si       4464 TGCGGACGCCATCTCACGACTGGACTATGGACCCGTCATAGATGACAGGT 4513

  scaffold4|siz     259929 CAACCTGGATGACTTTCGCCCAGTGTTGGTGCTACCACAACACCTCACAG 259978
                                                                             
  scaffold38|si       4514 CAACCTGGATGACTTTCGCCCAGTGTTGGTGCTACCACAACACCTCACAG 4563

  scaffold4|siz     259979 CCAGAAACATCCCTAGCATCCACCCAGGAATCCATGAACCAGGTGTTTGC 260028
                                                                             
  scaffold38|si       4564 CCAGAAACATCCCTAGCATCCACCCAGGAATCCATGAACCAGGTGTTTGC 4613

  scaffold4|siz     260029 TAAT-GCAACGAAGAGGACTCCATCTATCCCCTCACAACCAGAGAGATAG 260077
                               -                                             
  scaffold38|si       4614 TAATCGCAACGAAGAGGACTCCATCTATCCCCTCACAACCAGAGAGATAG 4663

  scaffold4|siz     260078 CTGAGGCACAACAAGAAGATGAAAGCCTACTAAACAAAGGCTACTCAACT 260127
                            v                                                
  scaffold38|si       4664 CGGAGGCACAACAAGAAGATGAAAGCCTACTAAACAAAGGCTACTCAACT 4713

  scaffold4|siz     260128 CAATTAGTTGAAAATATTAAAGTACTCTGCAAGGAGGGCAAAATGGTTAT 260177
                                                                             
  scaffold38|si       4714 CAATTAGTTGAAAATATTAAAGTACTCTGCAAGGAGGGCAAAATGGTTAT 4763

  scaffold4|siz     260178 TCCAGCAAGCCTCCAACACCGTGCGGTAGCTTGGTTTCACCACTACCTAC 260227
                                                                             
  scaffold38|si       4764 TCCAGCAAGCCTCCAACACCGTGCGGTAGCTTGGTTTCACCACTACCTAC 4813

  scaffold4|siz     260228 AGCACCCCGGGACTAAACGTCTTGAAGAAACTCTTCGTCTGTCGATGTAT 260277
                                                 i                           
  scaffold38|si       4814 AGCACCCCGGGACTAAACGTCTCGAAGAAACTCTTCGTCTGTCGATGTAT 4863

  scaffold4|siz     260278 TGGAAAGGTCTAAGAACGACAGTCCAATCACACGTCAAAAAGTGTCACAG 260327
                                                                             
  scaffold38|si       4864 TGGAAAGGTCTAAGAACGACAGTCCAATCACACGTCAAAAAGTGTCACAG 4913

  scaffold4|siz     260328 TTGCCAGGTGAACAAACGCAGGCAGATAAAATACGGGAAACTGCCAACAA 260377
                                                                             
  scaffold38|si       4914 TTGCCAGGTGAACAAACGCAGGCAGATAAAATACGGGAAACTGCCAACAA 4963

  scaffold4|siz     260378 AACTTGCCATCACCAACCCATGGGAGGCTCTATGTGTGGACCTTATAGGA 260427
                                              v                              
  scaffold38|si       4964 AACTTGCCATCACCAACCCCTGGGAGGCTCTATGTGTGGACCTTATAGGA 5013

  scaffold4|siz     260428 CCGTACACCCTCAAGGGCAAGGACAAGACACAAATTGACTTCATGTGCGT 260477
                                                                             
  scaffold38|si       5014 CCGTACACCCTCAAGGGCAAGGACAAGACACAAATTGACTTCATGTGCGT 5063

  scaffold4|siz     260478 CACAATGATCGATCCTGCAACAAGCTGGTTCGAAATTGTAGAGTTGCCGG 260527
                                                                             
  scaffold38|si       5064 CACAATGATCGATCCTGCAACAAGCTGGTTCGAAATTGTAGAGTTGCCGG 5113

  scaffold4|siz     260528 TATCACAGCTCCCGAAGCTTGATCTTCCCACGGGTACAAAGGGGCACAAG 260577
                                                  v                          
  scaffold38|si       5114 TATCACAGCTCCCGAAGCTTGATATTCCCACGGGTACAAAGGGGCACAAG 5163

  scaffold4|siz     260578 GGCAAAGACACACATGTCCACGAACAACAACCCTACTTTGACAAGACGTC 260627
                                                                        i    
  scaffold38|si       5164 GGCAAAGACACACATGTCCACGAACAACAACCCTACTTTGACAAGGCGTC 5213

  scaffold4|siz     260628 AGCAACAGTAGGTAATTTAGTCAATAGGACCTGGTTTAGCCGTTACCCAC 260677
                                                                             
  scaffold38|si       5214 AGCAACAGTAGGTAATTTAGTCAATAGGACCTGGTTTAGCCGTTACCCAC 5263

  scaffold4|siz     260678 GTCGTCAATATATTATCTACGACAATGGAAGTGAATTTAAACTTCACTTC 260727
                             v                                               
  scaffold38|si       5264 GTAGTCAATATATTATCTACGACAATGGAAGTGAATTTAAACTTCACTTC 5313

  scaffold4|siz     260728 GAGACCCTCTGTGAGTCATACGGTCTAAAGCGTAAGCCAACCAGTGTCAA 260777
                                                                           - 
  scaffold38|si       5314 GAGACCCTCTGTGAGTCATACGGTCTAAAGCGTAAGCCAACCAGTGTC-A 5362

  scaffold4|siz     260778 AAACCCTCAAGCGAACGCCAATACTCGAAGCGGGTGCATCAAACAATCAT 260827
                                 v          -         --                     
  scaffold38|si       5363 AAACCCACAAGCGAACG-CAATACTCG--GCGGGTGCATCAAACAATCAT 5409

  scaffold4|siz     260828 GGCGATGCTCTGCACAGCTGAACTGGATATGGCCGACACCATCAGCG-GA 260876
                                     i                                    -  
  scaffold38|si       5410 GGCGATGCTCCGCACAGCTGAACTGGATATGGCCGACACCATCAGCGAGA 5459

  scaffold4|siz     260877 GTGACATTGCTGACTTTCTCACAAATGCCGCATGGGCCGTTCGCTCTACC 260926
                                                                             
  scaffold38|si       5460 GTGACATTGCTGACTTTCTCACAAATGCCGCATGGGCCGTTCGCTCTACC 5509

  scaffold4|siz     260927 TATCACACAGTACTAAAGACTTCGCCAGGTGCAGCTATCTTTGGAAGGGA 260976
                                         v       i      v                    
  scaffold38|si       5510 TATCACACAGTACTCAAGACTTTGCCAGGGGCAGCTATCTTTGGAAGGGA 5559

  scaffold4|siz     260977 CATGTTGTTTGACGTCCCCTACATTGCTGACTGGTCTACAATAGGGGAAT 261026
                                                                             
  scaffold38|si       5560 CATGTTGTTTGACGTCCCCTACATTGCTGACTGGTCTACAATAGGGGAAT 5609

  scaffold4|siz     261027 ATAGACAACGGCAAACTGACCGTAACACCAGACGGGAGAATGCCTCTCGC 261076
                                                                             
  scaffold38|si       5610 ATAGACAACGGCAAACTGACCGTAACACCAGACGGGAGAATGCCTCTCGC 5659

  scaffold4|siz     261077 ATAGACTGGGACTACCAACCCGGTGACAAAGTACTGCTGCGAAAAGACGG 261126
                                                                          i  
  scaffold38|si       5660 ATAGACTGGGACTACCAACCCGGTGACAAAGTACTGCTGCGAAAAGATGG 5709

  scaffold4|siz     261127 TATCCTCCGCAAAACAGAAAGCCGGTATGAAAGTGATCCTTGGACTATCA 261176
                                                                             
  scaffold38|si       5710 TATCCTCCGCAAAACAGAAAGCCGGTATGAAAGTGATCCTTGGACTATCA 5759

  scaffold4|siz     261177 CGTCAGTTCATACGAATGGCACAATAAGGGTTCAACGCGGAACTAAGTCC 261226
                                                                             
  scaffold38|si       5760 CGTCAGTTCATACGAATGGCACAATAAGGGTTCAACGCGGAACTAAGTCC 5809

  scaffold4|siz     261227 GAGCGACTTAACATTAGGAGAGTTACACCATATTTCGAATAAACTAAACA 261276
                             i                                               
  scaffold38|si       5810 GAACGACTTAACATTAGGAGAGTTACACCATATTTCGAATAAACTAAACA 5859

  scaffold4|siz     261277 TGTCTTGTACCTTACCCCTCTCTCCTATCAAGACTTACGCTTTGTCATTG 261326
                           i                                                 
  scaffold38|si       5860 CGTCTTGTACCTTACCCCTCTCTCCTATCAAGACTTACGCTTTGTCATTG 5909

  scaffold4|siz     261327 CTACACCATCTTTTTTCCTCCTCGCGGTTTTCTTTTTTTTTCCTCGAGCG 261376
                                                           -                 
  scaffold38|si       5910 CTACACCATCTTTTTTCCTCCTCGCGGTTTTC-TTTTTTTTCCTCGAGCG 5958

  scaffold4|siz     261377 GTTTTCTTTTTAGTGAGCATTGACACCTTATCGCTCCATTCGTGGGGGCG 261426
                                                       i                     
  scaffold38|si       5959 GTTTTCTTTTTAGTGAGCATTGACACCTCATCGCTCCATTCGTGGGGGCG 6008

  scaffold4|siz     261427 AGTGACATGAGCCAAGGATACCTACTGGTACCCCTGACCCACCAGGCCCC 261476
                                                                             
  scaffold38|si       6009 AGTGACATGAGCCAAGGATACCTACTGGTACCCCTGACCCACCAGGCCCC 6058

  scaffold4|siz     261477 TTTTTCAGGACCTAGGAACAATTACTCTTCCCAAACAA-GGGAAGTATAC 261525
                           -                                     -           
  scaffold38|si       6059 -TTTTCAGGACCTAGGAACAATTACTCTTCCCAAACAAGGGGAAGTATAC 6107

  scaffold4|siz     261526 AAAAACCCAACTCATACCTTCTCAGAAAGAATATATTTGAGATACATACC 261575
                                                                             
  scaffold38|si       6108 AAAAACCCAACTCATACCTTCTCAGAAAGAATATATTTGAGATACATACC 6157

  scaffold4|siz     261576 TATCAGGTATATACCTCAGAAACAATGAGTTAAGTTAAGCAGTTGACAGG 261625
                                                                             
  scaffold38|si       6158 TATCAGGTATATACCTCAGAAACAATGAGTTAAGTTAAGCAGTTGACAGG 6207

  scaffold4|siz     261626 GGTCAACTGCCCAACTGAGGAGCCTAAAAATACAATACTTTCTCAACTAG 261675
                                                                             
  scaffold38|si       6208 GGTCAACTGCCCAACTGAGGAGCCTAAAAATACAATACTTTCTCAACTAG 6257

  scaffold4|siz     261676 CAAATTTGCAGTGTGAGAACTTCTCTGTAAATATTGGACACACTGGCCTC 261725
                               i                                             
  scaffold38|si       6258 CAAACTTGCAGTGTGAGAACTTCTCTGTAAATATTGGACACACTGGCCTC 6307

  scaffold4|siz     261726 CAATATTTTACTTGTTAATCACAGTGATTTACATGATAAACTCGAGAGGA 261775
                                                                             
  scaffold38|si       6308 CAATATTTTACTTGTTAATCACAGTGATTTACATGATAAACTCGAGAGGA 6357

  scaffold4|siz     261776 TCACCACTAGGCAATCCTCATTTTCTTGACCATTTCAATAGCTCATAAAT 261825
                                                                             
  scaffold38|si       6358 TCACCACTAGGCAATCCTCATTTTCTTGACCATTTCAATAGCTCATAAAT 6407

  scaffold4|siz     261826 TAAGTCTTTCAGACAACTGAAACATCCTTTTCTACTTCGTTTATCTACAA 261875
                                 -                                  i        
  scaffold38|si       6408 TAAGTC-TTCAGACAACTGAAACATCCTTTTCTACTTCGTTCATCTACAA 6456

  scaffold4|siz     261876 CTACTTTTCGACTACTTCCGGCTTAGGTCA 261905
                             i                           
  scaffold38|si       6457 CTGCTTTTCGACTACTTCCGGCTTAGGTCA 6486

Matrix = 20p43g.matrix
Kimura (with divCpGMod) = 0.82
Transitions / transversions = 2.44 (22/9)
Gap_init rate = 0.00 (13 / 3274), avg. gap size = 1.00 (13 / 13)


703 23.67 0.00 0.59 scaffold4|size935939 261935 262104 (667162) rnd-1_family-1191#Unknown 269 437 (5) m_b692s001i22 148278

  scaffold4|siz     261935 ATGACTCATGTCCTCAAGAGACATTTTGAAGTATTCCAAAAGAGTTAAAA 261984
                                   ii v i  vi i     vii v           i    i  v
  rnd-1_family-        269 ATGACTCACATGCCCACAAAACATTGCAATGTATTCCAAAAAAGTTGAAT 318

  scaffold4|siz     261985 TGAGGTTCTCACATCCCAACTTGTTCACCTGAATCCTCCACATCCCAAAC 262034
                              vv     v vi  v     v i               ivi    v- 
  rnd-1_family-        319 TGACCTTCTCTCCCCCAAACTTTTCCACCTGAATCCTCCATCCCCCAT-C 367

  scaffold4|siz     262035 CCCATATACACTTGTGACTGCGACCAGAGAATATATTCCAAGCCACAATA 262084
                           v vi vi        i    v           v        i      i 
  rnd-1_family-        368 ACGGTCCACACTTGTAACTGAGACCAGAGAATCTATTCCAAACCACAACA 417

  scaffold4|siz     262085 ACAAATCTCATAAATTCCTA 262104
                           v         i   v   i 
  rnd-1_family-        418 CCAAATCTCACAAAATCCCA 437

Matrix = 20p43g.matrix
Kimura (with divCpGMod) = 28.68
Transitions / transversions = 1.00 (20/20)
Gap_init rate = 0.01 (1 / 169), avg. gap size = 1.00 (1 / 1)

1477 20.26 1.92 0.63 scaffold4|size935939 262042 262354 (666912) rnd-1_family-887#Unknown 21 337 (0) m_b692s001i23 148278

  scaffold4|siz     262042 ACACTTGTGACTGCGACCAGAGAATATATTCCAAGCCACAATAACAAATC 262091
                                   i    v           v        i      i v      
  rnd-1_family-         21 ACACTTGTAACTGAGACCAGAGAATCTATTCCAAACCACAACACCAAATC 70

  scaffold4|siz     262092 TCATAAATTCCTAAAAAATTCTCTTGATCTGTTCCCTGTGGACTTTTTTG 262141
                              i   v   i iiv v        vi  v  i  v           v 
  rnd-1_family-         71 TCACAAAATCCCAGGTATTTCTCTTGTCCTCTTTCCGGTGGACTTTTTAG 120

  scaffold4|siz     262142 TCTGGATATCAACAGGCTTATGGATTGCA-GTTTTTATGAACTGATGTAT 262190
                             ?v ii v   v iv ivv  vv  i  -         v  v       
  rnd-1_family-        121 TCNTGGCAACAAGAACCCGCTGCTTTACAGGTTTTTATGCACAGATGTAT 170

  scaffold4|siz     262191 ACGTTAATAGCCATTTGTAGATCCCCATAATAAAAGATTGCACCTTCCAG 262240
                            i             i     i    --         iv        iv 
  rnd-1_family-        171 ATGTTAATAGCCATTCGTAGACCCCC--AATAAAAGACGGCACCTTCTTG 218

  scaffold4|siz     262241 TGCATTGACCTCATGT---GTCAAATACTCTACTGCATTCCACCAAAACA 262287
                           ii       v  v   ---      v   v             v      
  rnd-1_family-        219 CACATTGACATCCTGTCAAGTCAAAGACTGTACTGCATTCCACAAAAACA 268

  scaffold4|siz     262288 TGTGTAGACCCT--AAGGGTTTATGCACTGTGAGGGGGTCTTTATAAGAC 262335
                                       --iv     i   i    iv      v   ?     ii
  rnd-1_family-        269 TGTGTAGACCCTCGGCGGGTTCATGTACTGCCAGGGGGGCTTNATAAGGT 318

  scaffold4|siz     262336 AGTCTACAGCTATAGATTA 262354
                           i     i iv    v i  
  rnd-1_family-        319 GGTCTATAAATATATACTA 337

Matrix = 20p43g.matrix
Kimura (with divCpGMod) = 22.70
Transitions / transversions = 0.97 (31/32)
Gap_init rate = 0.02 (5 / 312), avg. gap size = 1.60 (8 / 5)


483 17.39 0.00 6.73 scaffold4|size935939 262361 262471 (666795) rnd-1_family-947#Unknown 28 131 (2) m_b692s001i24 148282

  scaffold4|siz     262361 CTCCTTGTTCAGTTTGCCAGAAATGCACATAGAAACCTTACCTTACTGTC 262410
                                     ii    v      v  vi            v-----  i 
  rnd-1_family-         28 CTCCTTGTTCGATTTGGCAGAAAAGCTTATAGAAACCTTAG-----TGCC 72

  scaffold4|siz     262411 CAACCATAAACTGTCCTTATTAACAAGGTAAAAACTTCAGTCATTGTAAG 262460
                           v  v     vv   i   -- i             ?           ivv
  rnd-1_family-         73 AAAGCATAATATGTTCTT--TGACAAGGTAAAAACNTCAGTCATTGTGCC 120

  scaffold4|siz     262461 TGCATCAAGAA 262471
                            i         
  rnd-1_family-        121 TACATCAAGAA 131

Matrix = 20p43g.matrix
Kimura (with divCpGMod) = 18.79
Transitions / transversions = 0.80 (8/10)
Gap_init rate = 0.06 (7 / 110), avg. gap size = 1.00 (7 / 7)

2162 19.77 1.96 2.77 scaffold4|size935939 262400 262909 (666357) rnd-1_family-542#Unknown 2 507 (0) m_b692s001i25 148282

  scaffold4|siz     262400 ACCTTACTGTCCAACCATAAACTGTCCTTATTAACAAGGTAAAAACTTCA 262449
                                 ?  i v  v     vv   i   -- i                 
  rnd-1_family-          2 ACCTTANTGCCAAAGCATAATATGTTCTT--TGACAAGGTAAAAACTTCA 49

  scaffold4|siz     262450 GTCATTGTAAGTGCATCAAGAATGACCCACCTTCGGTGTGCATTTGTTGT 262499
                                   ivv i         i  i   v    vi     v        
  rnd-1_family-         50 GTCATTGTGCCTACATCAAGAACGATCCAGCTTCCATGTGCTTTTGTTGT 99

  scaffold4|siz     262500 TTGGAAGAATATATTCTGCCATATACATGGGTGAGATGGTCATTTA-GCT 262548
                           i i    ii    ?vivi           vvvv  iv   v     -   
  rnd-1_family-        100 CTAGAAGGGTATANATGACCATATACATGTTATAGGGGGTAATTTATGCT 149

  scaffold4|siz     262549 GGAAACAGCAAAAA-CCGCTTATAAACTGCAATTACTCTCAAATAACCAC 262597
                            i            -i i    v    ii   iv  v             
  rnd-1_family-        150 GAAAACAGCAAAAAATCACTTAAAAACCACAACAACGCTCAAATAACCAC 199

  scaffold4|siz     262598 AGGAAG-AAGGCTCAAATCCATGACAATAATGATGCCAGTTTATCTACAC 262646
                                i-     v  i      i   v        i    vv        
  rnd-1_family-        200 AGGAAACAAGGCACAGATCCATAACATTAATGATGTCAGTAAATCTACAC 249

  scaffold4|siz     262647 ATTCAAAATGACTATAGAATGTGTTCAACC---AAAAATCTTTTGTTACA 262693
                                    vi              vi   ---          ii v   
  rnd-1_family-        250 ATTCAAAATTGCTATAGAATGTGTTAGACCAANAAAAATCTTTCATAACA 299

  scaffold4|siz     262694 TAATAACTGCAAATCTGTTTTTCTAGTCACTTCCAACTCCAGTCCCTCTT 262743
                              ivv v   ---    v          v iv v v       v  vv 
  rnd-1_family-        300 TAACCCCAGCA---CTGTGTTTCTAGTCAGTCACTAGTCCAGTCACTAGT 346

  scaffold4|siz     262744 AAAAATATTGAAAAATCATATTACCTCAAAAATGAGGGCCTTTCCACTTC 262793
                                  ivvi       iiv  i             i -------    
  rnd-1_family-        347 AAAAATACATGAAAATCACGGTATCTCAAAAATGAGGAC-------CTTC 389

  scaffold4|siz     262794 CCAGTTGATTTCTTGAATGAAATGTTTCATTTGGCACAGGAGAGTATATA 262843
                            ii  v    --  ?i       v  vi     i  iii  i    i   
  rnd-1_family-        390 CTGGTGGATT--TTNGATGAAATTTTATATTTGACATGAGAAAGTACATA 437

  scaffold4|siz     262844 CCTAAA-GTTTCTAACATTAAAATAACATTCGGAAGAAATTT--TTTTTT 262890
                                 -   i       i           i           --      
  rnd-1_family-        438 CCTAAAGGTTCCTAACATCAAAATAACATTTGGAAGAAATTTTATTTTTT 487

  scaffold4|siz     262891 GT-ATAATTTCAGTTCTCCC 262909
                             - v   i   v   i   
  rnd-1_family-        488 GTAAAAATCTCATTTCCCCC 507

Matrix = 20p43g.matrix
Kimura (with divCpGMod) = 22.75
Transitions / transversions = 1.13 (52/46)
Gap_init rate = 0.04 (21 / 509), avg. gap size = 1.14 (24 / 21)


494 25.49 9.15 0.00 scaffold4|size935939 263386 263538 (665728) C genome_8_22558#DNA (87) 351 185 m_b692s001i26 148283

  scaffold4|siz     263386 CAATTCCCACCCTTTGTTTGCTCTAAATGTTGCTTGTTAAGATTCTCCTC 263435
                             i  vv   v  i    vi       ii   v ii  v           
C genome_8_2255        351 CAGTTAACACACTCTGTTGACTCTAAACATTGGTCATTTAGATTCTCCTC 302

  scaffold4|siz     263436 ATCAGGAGCAACATCCCGTTATG------------TGCATCCCATTATTT 263473
                              i       i iv  vv    ------------  vi          i
C genome_8_2255        301 ATCGGGAGCAATACGCCCATATGTTTCGGTCCACATGGGTCCCATTATTC 252

  scaffold4|siz     263474 GCAGAGTTACAGTTCTATGACCCGGAACTCACCACACATAACA--CACGT 263521
                           i v     i  v v        vii              v  i--   iv
C genome_8_2255        251 ACTGAGTTGCACTACTATGACCGAAAACTCACCACACATCACGCTCACAA 202

  scaffold4|siz     263522 CAAGCACCCTCACCATA 263538
                              i   v v  i  i 
C genome_8_2255        201 CAAACACACACATCACA 185

Matrix = 20p43g.matrix
Kimura (with divCpGMod) = 28.78
Transitions / transversions = 1.17 (21/18)
Gap_init rate = 0.01 (2 / 152), avg. gap size = 7.00 (14 / 2)


925 30.52 0.33 2.70 scaffold4|size935939 263602 263904 (665362) rnd-1_family-1153#Unknown 17 312 (0) m_b692s001i27 148284

  scaffold4|siz     263602 TTTCAGTCACCTTACCAAAGGCCACATATTTATATCATCATTGTCAGCTT 263651
                               v      iiv i-----  i   v iiiii          ?i ?  
  rnd-1_family-         17 TTTCCGTCACCCCCCT-----CCGCATCTCCGCGTCATCATTGTNGGNTT 61

  scaffold4|siz     263652 TGCTGATTCCAACTATGAACAAACATG-AATTTACATTCAGACAGATGCG 263700
                           iiii  v v    v i i  iv ?   -i   ii   i ?  ii ?    
  rnd-1_family-         62 CATCGAGTGCAACAACGGACGCANATGCGATTCGCATCCNGATGGNTGCG 111

  scaffold4|siz     263701 GGAATCCTCTTGTGCTGGATAGAGATGACCACAAAGTTGGCATGGAACTC 263750
                                ??   ?        v   vii   v  ii      v     i  ?
  rnd-1_family-        112 GGAATNNTCTNGTGCTGGAGAGACGCGACAACGGAGTTGGGATGGAGCTN 161

  scaffold4|siz     263751 CAGATGAGGATGATGAAGGTTGTTGACAAGTTGGCATGTTATACCATCAA 263800
                            i v    ---     ?  i vii   i       i  i  ii    vii
  rnd-1_family-        162 CGGTTGAG---GATGANGGCTCCCGACGAGTTGGCGTGCTACGCCATGGG 208

  scaffold4|siz     263801 ATCCAAGTGCACTGATTGATGCCATGTTTGATTTGTGGTGATAGAATACA 263850
                            vvii vv    v   v ?    ii  ?vv     i  ii vi  i   i
  rnd-1_family-        209 AGATGATGGCACGGATGGNTGCCGCGTNGCATTTGCGGCAAAGGAGTACG 258

  scaffold4|siz     263851 TGGCAGTCAAAAAAGACTTGACGTTAATTGGGGCCATTGTGTGGATCATT 263900
                           ii  i v?i i    iv?i  v?  iiv      v     vi     i v
  rnd-1_family-        259 CAGCGGGNGAGAAAGGGNCGAGNTTGGATGGGGCGATTGTCCGGATCGTG 308

  scaffold4|siz     263901 GATG 263904
                               
  rnd-1_family-        309 GATG 312

Matrix = 20p43g.matrix
Kimura (with divCpGMod) = 29.82
Transitions / transversions = 2.00 (60/30)
Gap_init rate = 0.03 (9 / 302), avg. gap size = 1.00 (9 / 9)


377 33.51 1.03 0.00 scaffold4|size935939 264508 264701 (664565) C rnd-1_family-207#DNA/TcMar-Tc2 (2) 519 324 m_b692s001i28 148285

  scaffold4|siz     264508 CTTGCCTTT-AATATAAGGAAAGGTTTCAACAGCTAACCACTTGCTGTTA 264556
                              ?  i  -  v  ?     i  iv      v  vv        i  ? 
C rnd-1_family-        519 CTTNCCCTTGAAGATNAGGAAGGGCGTCAACATCTTCCCACTTGCCGTNA 470

  scaffold4|siz     264557 AAGTTGCCATGAGTGTTGAGCGCTTTGTATCAGTTGCCCATGCTCTCATA 264606
                           vi  i  viii  ?  viv      i  i  i  ? iiv ?  ? v?iii
C rnd-1_family-        469 CGGTCGCGGCAAGNGTGACGCGCTTCGTGTCGGTNGTTGANGCNCGNGCG 420

  scaffold4|siz     264607 TTT-TTGTCTTGGATCCTTTCTTATCCAGAATACAATTGAAGGGAAATGA 264655
                            vv-i?     v v   i   viv  v  vi v?vi   i  v i? i  
C rnd-1_family-        419 TGGACNGTCTTCGCTCCCTTCGCTTCGAGCGTCNTGTTGGAGTGGNACGA 370

  scaffold4|siz     264656 ATAGGGTGGTGGGATCTGATGCATATTGATGATATCATGAAGGTCC 264701
                           iv v  viv?  ?i      v   i  v v  ii  i vv    i 
C rnd-1_family-        369 GAACGGGATNGGNGTCTGATCCATGTTCAGGACGTCGTCCAGGTTC 324

Matrix = 20p43g.matrix
Kimura (with divCpGMod) = 39.06
Transitions / transversions = 1.10 (34/31)
Gap_init rate = 0.01 (2 / 193), avg. gap size = 1.00 (2 / 2)


12 29.82 0.00 0.00 scaffold4|size935939 268311 268355 (660911) (GTGAGTT)n#Simple_repeat 1 45 (0) m_b692s252i6 148286

  scaffold4|siz     268311 GTGGGTTGCTACTGGTGCTTGGTGAGTAGTTAGTTTTGAGTTGTG 268355
                              i    iv v v   vv v      v  v    v         
  (GTGAGTT)n#Si          1 GTGAGTTGTGAGTTGTGAGTTGTGAGTTGTGAGTTGTGAGTTGTG 45

Matrix = Unknown
Transitions / transversions = 0.22 (2/9)
Gap_init rate = 0.00 (0 / 44), avg. gap size = 0.0 (0 / 0)


435 11.84 2.60 1.28 scaffold4|size935939 270882 270958 (658308) rnd-5_family-126#Unknown 1 78 (1551) m_b692s001i29 148287

  scaffold4|siz     270882 TACGATCACTAGTGGAGATTATTTT-CTTTTGATGACAACTTTCAATAGA 270930
                             v  i                   - i                      
  rnd-5_family-          1 TAAGACCACTAGTGGAGATTATTTTTCCTTTGATGACAACTTTCAATAGA 50

  scaffold4|siz     270931 CCTAATCTACTGTAATAT-CTAATCAGAC 270958
                            i    i -i        -i  v  i   
  rnd-5_family-         51 CTTAATTT-TTGTAATATATTATTCGGAC 78

Matrix = 20p43g.matrix
Kimura (with divCpGMod) = 11.69
Transitions / transversions = 3.50 (7/2)
Gap_init rate = 0.04 (3 / 76), avg. gap size = 1.00 (3 / 3)


838 31.78 6.46 1.49 scaffold4|size935939 270952 271462 (657804) C rnd-5_family-512#Unknown (129) 4307 3772 m_b692s001i30 148288

  scaffold4|siz     270952 ATCAGACCAGCCACAAAGCCTGAAACTTGGCCATCTCAGAATTCGGATTC 271001
                               v  ? iv v   i   i?               -    i--i iv 
C rnd-5_family-       4307 ATCACACNAAACCCAAGGCCCNAAACTTGGCCATCTC-GAATC--AACGC 4261

  scaffold4|siz     271002 CTC--ATCATGTATGGGTGCTGAGCGGCCACCAAACTGTGATGGGCAGAC 271049
                            ? --i       i v iii  ?  v v   vi ii i  ii    v   
C rnd-5_family-       4260 CNCGAGTCATGTACGTGCATTGNGCTGACACGGAGTTATGGCGGGCCGAC 4211

  scaffold4|siz     271050 AGAAGGGATTCCTCTGTGTTCAC-CCTAGATCATTCACCAAGCTGTTGAT 271098
                           vv     vi  i    iii    -   v i ii  i      v vv   i
C rnd-5_family-       4210 TTAAGGGCCTCTTCTGCACTCACACCTTGGTTGTTTACCAAGGTCGTGAC 4161

  scaffold4|siz     271099 GAAGATGCAGCAAAAGCCATGTTTCTTGA-----AGTCCCCACATGCT-G 271142
                                 i ii      v    --v i   -----v   i      v i-i
C rnd-5_family-       4160 GAAGATACGACAAAAGGCATG--GCCTGACGCGTCGTCTCCACATCCCAA 4113

  scaffold4|siz     271143 CT--TTGCCAAAGATCTT-AGAAATAGTTTTAATACCAATCAGGCAATGA 271189
                             --   v  iviv    -    ? v -ii i  i i v vv v v v  
C rnd-5_family-       4112 CTTCTTGGCAGCATTCTTGAGAANTTG-CCTGATGCTATTGTGCCCAAGA 4064

  scaffold4|siz     271190 ---------GGGGAATACACAGCATCA-CGAAAGCCTTGTCAGCAAAATT 271229
                           ---------  i  i   i i      -v    v    v vv  -   iv
C rnd-5_family-       4063 GGTTTCTTGGGAGAGTACGCGGCATCAGGGAAACCCTTTTGCGC-AAACG 4015

  scaffold4|siz     271230 TAGCCTTCTCAAGATCAGAGGCCACCTTGCAGTAGAAGTGCTTCTATCCG 271279
                            i       vivvv  v vv  v        i     viviv   i    
C rnd-5_family-       4014 TGGCCTTCTGGTTCTCTGTTGCAACCTTGCAATAGAACCTTGTCTGTCCG 3965

  scaffold4|siz     271280 GGAGAAATCTATTGA---TAG------ATAGTGCCTCCAGGCAAAG-CAG 271319
                               v  vi v   ?---   ------ ii     v     vi   - i 
C rnd-5_family-       3964 GGAGCAAGTTTTTGNAGGTAGCGGTACACGGTGCCACCAGGAGAAGACGG 3915

  scaffold4|siz     271320 GTTGGTCTTATTGCCGATAGGGATGTGAGTATACTCACTCCTTGTGATGA 271369
                             v  v   i ii  i iv   i ?iii  iv v vii  i v v  iv 
C rnd-5_family-       3914 GTGGGACTTGTCACCAACCGGGGTNCAGGTGAAGTGGTTCTTGGAGACCA 3865

  scaffold4|siz     271370 TAGTGTTTGTAGTTGCAAGATTGGTAGCCTTGTTGCCCTTG-GGAGCAAG 271418
                           iv        i  v ii  v  v  v i     i vv v  -iv?  -  
C rnd-5_family-       3864 CTGTGTTTGTGGTGGTGAGTTTTGTTGTCTTGTCGGGCATGTATNGC-AG 3816

  scaffold4|siz     271419 ACAGCAAAACTCAGAACCTTCAAGTTCATGTCCCGCTTCAAACA 271462
                           v v v       v     iv i   vvi     i        i 
C rnd-5_family-       3815 CCCGAAAAACTCCGAACCCGCGAGTGGGTGTCCTGCTTCAAATA 3772

Matrix = 20p43g.matrix
Kimura (with divCpGMod) = 38.60
Transitions / transversions = 1.08 (83/77)
Gap_init rate = 0.04 (20 / 510), avg. gap size = 2.05 (41 / 20)


933 23.98 1.46 2.58 scaffold4|size935939 271643 271916 (657350) rnd-5_family-126#Unknown 561 831 (798) m_b692s001i31 148289

  scaffold4|siz     271643 GACTCATGCCTGTCACTTGGGTTATTTTATCTGTTGAAGACTGAT---AA 271689
                                v  ivvi ?      - i     --i i       vi   ---  
  rnd-5_family-        561 GACTCTTGTGAATNACTTGG-TCATTTT--TTATTGAAGAACGATTGAAA 607

  scaffold4|siz     271690 AAAACAAATATATGTCCGTTTAACACATCATTATTCAGCTTCTTGTTCAT 271739
                           v i  ? iv   i?i  -  ?  v i         iii  vvi ii ii 
  rnd-5_family-        608 CAGACNAGAATACNCCC-TTNAAAATATCATTATTTGACTAACTACTTGT 656

  scaffold4|siz     271740 CATTGATCATCTATGCGTAGTACTGCTAAGTCCATTTCAAGTTGTCATCA 271789
                              ii v?  -  i  i  ?i ivv       i                -
  rnd-5_family-        657 CATCAAANAT-TACGCATANCATGCCTAAGTCTATTTCAAGTTGTCATC- 704

  scaffold4|siz     271790 GGAAAAAGTAATCTCCAAGTGTGGTCTTAC-ATACACATTACCACTCTTG 271838
                            i iiii v  ?    i   i         -       v          -
  rnd-5_family-        705 GAAGGGGGAAANCTCCGAGTATGGTCTTACTATACACAATACCACTCTT- 753

  scaffold4|siz     271839 TCATAATTACTCATTATCCTACAAAGTTTAGATGTATGTCATCAATGGGG 271888
                            ?  v vii  ii     i  v   v     i    v        v    
  rnd-5_family-        754 TNATCAACGCTTGTTATCTTAGAAATTTTAGGTGTAAGTCATCAAAGGGG 803

  scaffold4|siz     271889 GAGTGTCTCTGGTGCATCAAGGCGAACC 271916
                               i      vii   v          
  rnd-5_family-        804 GAGTATCTCTGTCACATGAAGGCGAACC 831

Matrix = 20p43g.matrix
Kimura (with divCpGMod) = 28.61
Transitions / transversions = 1.91 (42/22)
Gap_init rate = 0.03 (9 / 273), avg. gap size = 1.22 (11 / 9)

234 3.23 0.00 0.00 scaffold4|size935939 271921 271951 (657315) rnd-5_family-126#Unknown 930 960 (669) m_b692s001i32 148289

  scaffold4|siz     271921 ATGATAAGAGTGATATTATTTATAGTAAGAC 271951
                               i                          
  rnd-5_family-        930 ATGACAAGAGTGATATTATTTATAGTAAGAC 960

Matrix = 20p43g.matrix
Kimura (with divCpGMod) = 3.33
Transitions / transversions = 1.00 (1/0)
Gap_init rate = 0.00 (0 / 30), avg. gap size = 0.0 (0 / 0)


20 28.66 2.88 3.88 scaffold4|size935939 272494 272597 (656669) (ACA)n#Simple_repeat 1 103 (0) m_b692s252i7 148290

  scaffold4|siz     272494 ACCACTACAACAACCACAACAAGAACTGTACCTAACAAGAAGTCAGC-AC 272542
                             v  v        v       v   vii v -     v  --  i -  
  (ACA)n#Simple          1 ACAACAACAACAACAACAACAACAACAACAAC-AACAACAA--CAACAAC 47

  scaffold4|siz     272543 TACAATGACCACAGCAACAACAA-AAAAACACAGAAC-AGAATGATTACA 272590
                           v    ii  v   i         -  v    - v   - v  ii iv   
  (ACA)n#Simple         48 AACAACAACAACAACAACAACAACAACAACA-ACAACAACAACAACAACA 96

  scaffold4|siz     272591 ACAGCAA 272597
                              i   
  (ACA)n#Simple         97 ACAACAA 103

Matrix = Unknown
Transitions / transversions = 0.77 (10/13)
Gap_init rate = 0.07 (7 / 103), avg. gap size = 1.00 (7 / 7)


903 18.12 3.15 8.71 scaffold4|size935939 273046 273299 (655967) rnd-5_family-126#Unknown 39 279 (1350) m_b692s001i33 148291

  scaffold4|siz     273046 ACTTTTAATACACTTAATTTTTGTAAGACCACT-TTCAGACCTGTCATAT 273094
                                i    v               v -i i -   i   v        
  rnd-5_family-         39 ACTTTCAATAGACTTAATTTTTGTAATA-TATTATTCGGACATGTCATAT 87

  scaffold4|siz     273095 CAG-GAGAAATTTCTCACATCAAG-ACAAACAAGACAATTCATATTCCCA 273142
                              -    v -- v     vi  ?-  i          v   ii     i
  rnd-5_family-         88 CAGTGAGACA--TGTCACAGTAANCACGAACAAGACAAGTCACGTTCCCG 135

  scaffold4|siz     273143 GCTTCAAGTTCA-TTGGTTTTCCAATTCATTGATATTTGATGAGGATAAG 273191
                           iv  v      i-             v      v     ?v i   i   
  rnd-5_family-        136 AGTTGAAGTTCGTTTGGTTTTCCAATGCATTGAAATTTGNAGGGGACAAG 185

  scaffold4|siz     273192 TCACAAA--GACCACGAAACAGCAATTGTCATGAGAGTTTGCATACACCA 273239
                                 i--ii    i  i?   v ivi    v          -------
  rnd-5_family-        186 TCACAAGACAGCCACAAAGNAGCCACGATCATCAGAGTTTGCA------- 228

  scaffold4|siz     273240 AGAAAGATTCATCCACCAAGCAAGATTGAGT--AAACCAGCACATAAGAA 273287
                           -----------               v  i --   iv v  v       
  rnd-5_family-        229 -----------TCCACCAAGCAAGATAGAATAAAAATGACCAAATAAGAA 267

  scaffold4|siz     273288 GAGTGATGCCAT 273299
                                   i   
  rnd-5_family-        268 GAGTGATGTCAT 279

Matrix = 20p43g.matrix
Kimura (with divCpGMod) = 17.89
Transitions / transversions = 1.21 (23/19)
Gap_init rate = 0.11 (27 / 253), avg. gap size = 1.07 (29 / 27)

801 15.18 0.68 1.37 scaffold4|size935939 273310 273456 (655810) rnd-5_family-126#Unknown 380 525 (1104) m_b692s001i34 148291

  scaffold4|siz     273310 ATAACTATTCTCTTGT-TCAAATTATTTTATGTTGAGATCAAGAAGGTTT 273358
                                  v i   i?i-  i    v          i              
  rnd-5_family-        380 ATAACTAATTTCTCNCATCGAATTCTTTTATGTTGGGATCAAGAAGGTTT 429

  scaffold4|siz     273359 CTATGTACATGTGTTATGAGGCTTGGCATATCCAAAAAATTATGAGCTCC 273408
                                    v   vii    iv       i                --  
  rnd-5_family-        430 CTATGTACAGGTGGCGTGAGAATTGGCATGTCCAAAAAATTATGAG--CC 477

  scaffold4|siz     273409 CTTCTCATGACCAAAAAATGAAGAAAGCTATGACTGTGACAAGGTGCT 273456
                                vv                    vv v   v v      v    
  rnd-5_family-        478 CTTCTGTTGACCAAAAAATGAAGAAAGAGAAGACAGAGACAAGTTGCT 525

Matrix = 20p43g.matrix
Kimura (with divCpGMod) = 15.45
Transitions / transversions = 0.69 (9/13)
Gap_init rate = 0.02 (3 / 146), avg. gap size = 1.00 (3 / 3)


518 13.75 0.00 0.00 scaffold4|size935939 273457 273536 (655730) C genome_5_11572#DNA (359) 80 1 m_b692s001i35 148292

  scaffold4|siz     273457 AAGAAAATGTCAGTCGAAATGGGTCATTTTAGCCCAGTGGTTTTTATAAT 273506
                              v        v  i                   v      i      i
C genome_5_1157         80 AAGTAAATGTCACTCAAAATGGGTCATTTTAGCCCCGTGGTTCTTATAAC 31

  scaffold4|siz     273507 CTGGTGGTTCTTATACACCAGTAATTACGG 273536
                            i            ivv      v      
C genome_5_1157         30 CCGGTGGTTCTTATGATCCAGTATTTACGG 1

Matrix = 20p43g.matrix
Kimura (with divCpGMod) = 13.83
Transitions / transversions = 0.83 (5/6)
Gap_init rate = 0.00 (0 / 79), avg. gap size = 0.0 (0 / 0)


395 35.29 1.96 0.00 scaffold4|size935939 273538 273690 (655576) genome_7_155710-9]4#Unspecified 579 734 (221) m_b692s001i36 148293

  scaffold4|siz     273538 AAATTGTTTACTTTCAAGAAATGGCTTACTCTTGAGAGGAAGCCATCTTG 273587
                              iv i     i iiii            i vi   vv       i  v
  genome_7_1557        579 AAACGGCTTACTCTTGGAAAATGGCTTACTTTAAAGATTAAGCCATTTTC 628

  scaffold4|siz     273588 CAAAAGTAAGCCACCCGGTTTTAACAGAAAGCAACTTGGCTACTTAAATA 273637
                                       iii   i  v    vi  iv i   v v  ivvi   v
  genome_7_1557        629 CAAAAGTAAGCCGTTCGGCTTAAACACGAAAAAGCTTCGATATGGGAATC 678

  scaffold4|siz     273638 GCTGTTTTT---GACCCTTCTCATTTGTGCATGACACACAAGAAATTTTC 273684
                            v ii   i---   i i ii    ivi     v   iv  ii  ii iv
  genome_7_1557        679 GGTACTTTCTGAGACTCCTTCCATTCCCGCATGCCACGGAAAGAACCTCA 728

  scaffold4|siz     273685 ACCTTT 273690
                             i i 
  genome_7_1557        729 ACTTCT 734

Matrix = 20p43g.matrix
Kimura (with divCpGMod) = 44.40
Transitions / transversions = 2.00 (36/18)
Gap_init rate = 0.01 (1 / 152), avg. gap size = 3.00 (3 / 1)


55202 4.18 0.43 0.41 scaffold4|size935939 274045 280576 (648690) C scaffold28|size474287_(dbseq-nr_104)_[76540,83072]#LTR/Gypsy (0) 6533 1 m_b692s001i37 148294

  scaffold4|siz     274045 TGACCTAAGCCGGAAGTAATCGAAAAGTAGTTGTAGATAAGGAAGTAAAA 274094
                                                             v               
C scaffold28|si       6533 TGACCTAAGCCGGAAGTAATCGAAAAGTAGTTGTTGATAAGGAAGTAAAA 6484

  scaffold4|siz     274095 AAAAGGATGTTCCAGTTGTTTGGAGTTTTAATTTATAAGCTAAAAA-CTG 274143
                             i-                  i             i         -   
C scaffold28|si       6483 AAG-GGATGTTCCAGTTGTTTGAAGTTTTAATTTATGAGCTAAAAAACTG 6435

  scaffold4|siz     274144 ATTGAAAACGAGGACTGCCTTATGGTAGTCCTCTCTAGTTTATCATGCAT 274193
                                   i                              i          
C scaffold28|si       6434 ATTGAAAATGAGGACTGCCTTATGGTAGTCCTCTCTAGTCTATCATGCAT 6385

  scaffold4|siz     274194 TTTGTATGAAATTCGAGGATGTTAGATTTTGATGCATCCTGTTGGATTCA 274243
                               i   v                                         
C scaffold28|si       6384 TTTGCATGTAATTCGAGGATGTTAGATTTTGATGCATCCTGTTGGATTCA 6335

  scaffold4|siz     274244 TGCATGCCAAACTGGGTGTACATGCACCTGGTTTGGGCTGGACATGCATT 274293
                                                                   v         
C scaffold28|si       6334 TGCATGCCAAACTGGGTGTACATGCACCTGGTTTGGGCTGTACATGCATT 6285

  scaffold4|siz     274294 CTTGCATGCCAACCTGAATCCAGTTGATTCTGGATTAGGCTGTAGATGTA 274343
                                                                             
C scaffold28|si       6284 CTTGCATGCCAACCTGAATCCAGTTGATTCTGGATTAGGCTGTAGATGTA 6235

  scaffold4|siz     274344 ATCCTGCCAATGGGTCCCCCATGACCCAGTGGTCTTTAGTAATAAGCCC- 274392
                                              - v                           -
C scaffold28|si       6234 ATCCTGCCAATGGGTCCCC-AGGACCCAGTGGTCTTTAGTAATAAGCCCG 6186

  scaffold4|siz     274393 -TGCAGGACTCAATGGTCTTGTAAATGAGTCCTGCTTCTATTTGGTGGGA 274441
                           -                                                 
C scaffold28|si       6185 CTGCAGGACTCAATGGTCTTGTAAATGAGTCCTGCTTCTATTTGGTGGGA 6136

  scaffold4|siz     274442 TCCTACCCTTAGTTAGGAGAATTCCTATTTATCTGTGTACCCATGGGGCC 274491
                                        i          i                         
C scaffold28|si       6135 TCCTACCCTTAGTCAGGAGAATTCTTATTTATCTGTGTACCCATGGGGCC 6086

  scaffold4|siz     274492 CGATATTGGGCCCAGGGTGGGTCAGGAGTACCGGTAGGTATCCTTGGCTC 274541
                                                           i                 
C scaffold28|si       6085 CGATATTGGGCCCAGGGTGGGTCAGGAGTACCAGTAGGTATCCTTGGCTC 6036

  scaffold4|siz     274542 ATGTCACTCGCCCCCACAAATGGAGCGATAAGGTGTCAATGCTCACTAAA 274591
                                            i                                
C scaffold28|si       6035 ATGTCACTCGCCCCCACGAATGGAGCGATAAGGTGTCAATGCTCACTAAA 5986

  scaffold4|siz     274592 AAGAAAAACCTTCTGAGGAAAAAAGAAAACCCTGAGGAGGAAAAAAAAGA 274641
                                        i                  i                 
C scaffold28|si       5985 AAGAAAAACCTTCCGAGGAAAAAAGAAAACCCCGAGGAGGAAAAAAAAGA 5936

  scaffold4|siz     274642 TGGTGTAGCATATAACGAAGCGTAAGTCTTATGAGGAGAGGAGGGGTAAG 274691
                                        i   -----                            
C scaffold28|si       5935 TGGTGTAGCATATGACG-----TAAGTCTTATGAGGAGAGGAGGGGTAAG 5891

  scaffold4|siz     274692 GTACAGTGTATGTTTAGTTTATTTGAAATATGGTGTAACTCTCCTGATGT 274741
                                                  ii                         
C scaffold28|si       5890 GTACAGTGTATGTTTAGTTTATTCAAAATATGGTGTAACTCTCCTGATGT 5841

  scaffold4|siz     274742 TAAGTCGCTCGGACTTAGTTCCACGGTGAACCCTTATTGTGCCATTCGTA 274791
                                                                           v 
C scaffold28|si       5840 TAAGTCGCTCGGACTTAGTTCCACGGTGAACCCTTATTGTGCCATTCGAA 5791

  scaffold4|siz     274792 TGAACTGACGTGATAGTCCAAGGATCACTGTCATACCGTCTCTCTGTTTT 274841
                                                              i  v           
C scaffold28|si       5790 TGAACTGACGTGATAGTCCAAGGATCACTGTCATATCGGCTCTCTGTTTT 5741

  scaffold4|siz     274842 GCGGAGGATACCGTCTTTTTGCAGCAGTACTTTGTCACCGGGTTGGTAGT 274891
                                              ii              ii             
C scaffold28|si       5740 GCGGAGGATACCGTCTTTTCACAGCAGTACTTTGTTGCCGGGTTGGTAGT 5691

  scaffold4|siz     274892 CCCAGTCAATGCAAGATGCGTTCTCTCGTTTTGTGTTACAGTCTGTTTGC 274941
                                       i                          i          
C scaffold28|si       5690 CCCAGTCAATGCGAGATGCGTTCTCTCGTTTTGTGTTACGGTCTGTTTGC 5641

  scaffold4|siz     274942 CTTTGTCTATATTCCCCTATTTTAGACCAGTCAGCAATGTAGGGGACGTC 274991
                            v                                                
C scaffold28|si       5640 CGTTGTCTATATTCCCCTATTTTAGACCAGTCAGCAATGTAGGGGACGTC 5591

  scaffold4|siz     274992 AAACAACATGTCCCTTCCAAAGATAGCTGCACCTGGTGAAGTTTTTTGTA 275041
                                                         i               v   
C scaffold28|si       5590 AAACAACATGTCCCTTCCAAAGATAGCTGCGCCTGGTGAAGTTTTTAGTA 5541

  scaffold4|siz     275042 CTGTGTGATAGGTAGAGCGAACAGCCCATGCGGCGTTTGTGAGAAAGTCG 275091
                                                 i        i                  
C scaffold28|si       5540 CTGTGTGATAGGTAGAGCGAACGGCCCATGCAGCGTTTGTGAGAAAGTCG 5491

  scaffold4|siz     275092 GCAATGTCACTCTTGCTGATGGTGTCGGCCATATCTAATTCAGCTGTGCG 275141
                                                    i         i              
C scaffold28|si       5490 GCAATGTCACTCTTGCTGATGGTGTTGGCCATATCCAATTCAGCTGTGCG 5441

  scaffold4|siz     275142 GAGCATCGCCATGATTGTTTGATGCACCCGCTCGAGTATTGCATTCGCTT 275191
                                                                     i       
C scaffold28|si       5440 GAGCATCGCCATGATTGTTTGATGCACCCGCTCGAGTATTGCGTTCGCTT 5391

  scaffold4|siz     275192 GAGGGTTTTTGACACTGGTTGGCTTACGCTTTAGACCGTATGACTCACAG 275241
                                   i    i                 i     i     v      
C scaffold28|si       5390 GAGGGTTTCTGACGCTGGTTGGCTTACGCTTCAGACCATATGAATCACAG 5341

  scaffold4|siz     275242 AGGGTCTCGAAGTGAAGTTTAAATTCACTTCCGTTGTTGTAGATAATGTA 275291
                                                                i            
C scaffold28|si       5340 AGGGTCTCGAAGTGAAGTTTAAATTCACTTCCGTTGTCGTAGATAATGTA 5291

  scaffold4|siz     275292 TTGACTACGTGGGTAACAGCTAAACCAGGTCCTGTTAATTAAAGTCCCTA 275341
                                            i                 v              
C scaffold28|si       5290 TTGACTACGTGGGTAACGGCTAAACCAGGTCCTGTGAATTAAAGTCCCTA 5241

  scaffold4|siz     275342 CTGTTGCTGACGTTTTGTCAAAGTAGGGGTGTTGTTCTTGGACATGTGTG 275391
                                                       v           i   v     
C scaffold28|si       5240 CTGTTGCTGACGTTTTGTCAAAGTAGGGTTGTTGTTCTTGAACAAGTGTG 5191

  scaffold4|siz     275392 TCTTTGCTCCTTTGCCCCTTTGTACCCGTAGGAATATCAAGCTTCGGGAG 275441
                                      i                 i             v v    
C scaffold28|si       5190 TCTTTGCTCCTCTGCCCCTTTGTACCCGTGGGAATATCAAGCTGCTGGAG 5141

  scaffold4|siz     275442 CTGTGATACCGGCAACTCTACAATTTCAAACCAGCTTGTTGCGGGATCAA 275491
                                                   v  i                    i 
C scaffold28|si       5140 CTGTGATACCGGCAACTCTACAATATCGAACCAGCTTGTTGCGGGATCGA 5091

  scaffold4|siz     275492 TCATTGTGACGCACATGAAGTCAATTTGTGTCTTGACCTTGCCCTTGAGG 275541
                                        i                     v              
C scaffold28|si       5090 TCATTGTGACGCATATGAAGTCAATTTGTGTCTTGTCCTTGCCCTTGAGG 5041

  scaffold4|siz     275542 GTGTACGGTCCTATGAGGTCCACACATAATGCCTCCCATGGGTTGGTGAT 275591
                                                                 vv          
C scaffold28|si       5040 GTGTACGGTCCTATGAGGTCCACACATAATGCCTCCCAACGGTTGGTGAT 4991

  scaffold4|siz     275592 GGCAAGTTTTGTTGGCAGTTTCCCGTATTTTATCTGCCTGCGTTTGTTCA 275641
                           v          v                    v         i       
C scaffold28|si       4990 TGCAAGTTTTGGTGGCAGTTTCCCGTATTTTAACTGCCTGCGCTTGTTCA 4941

  scaffold4|siz     275642 CCTGGCAACTGTGACACTTTTTGACGTGTGATTGGACTGTCGTTCTTAGA 275691
                                                                    i    v   
C scaffold28|si       4940 CCTGGCAACTGTGACACTTTTTGACGTGTGATTGGACTGTCATTCTGAGA 4891

  scaffold4|siz     275692 CCTTTCCAATACATTGACAGACGAAGAGTTTCTTCGAGACATGTGGTCCC 275741
                                                                   i         
C scaffold28|si       4890 CCTTTCCAATACATTGACAGACGAAGAGTTTCTTCGAGACGTGTGGTCCC 4841

  scaffold4|siz     275742 GTGGTGCTGTAGGTAGTGGTGAAACCAAGCTACCGCACGGTGTTGGAGGC 275791
                            v             i     i                            
C scaffold28|si       4840 GGGGTGCTGTAGGTAATGGTGGAACCAAGCTACCGCACGGTGTTGGAGGC 4791

  scaffold4|siz     275792 TTGCTGGAATAACCATTTTGCCCTCCTTGCAGAGTACTTTAATATTTTCA 275841
                             vi                  v                       i   
C scaffold28|si       4790 TTTTTGGAATAACCATTTTGCCATCCTTGCAGAGTACTTTAATATTCTCA 4741

  scaffold4|siz     275842 ACTAATTGAGTTGAGTAGCCTTTGTTTAGTAGGCTTTCATCTTCTTGTTG 275891
                                i                   iv  v     v              
C scaffold28|si       4740 ACTAACTGAGTTGAGTAGCCTTTGTCGAGAAGGCTGTCATCTTCTTGTTG 4691

  scaffold4|siz     275892 TGCCTCCGCTATCTCTCTGGTTGTGAGTGGATAGATGGAGTCCTCTTCGT 275941
                                  i             v          v              i  
C scaffold28|si       4690 TGCCTCCACTATCTCTCTGGTGGTGAGTGGATTGATGGAGTCCTCTTTGT 4641

  scaffold4|siz     275942 TGCGATTAGCAAACACCTGGTTCATGGATTCCTGGGTGGATGCTAGGGAT 275991
                                                                  v    v     
C scaffold28|si       4640 TGCGATTAGCAAACACCTGGTTCATGGATTCCTGGGTGGTTGCTTGGGAT 4591

  scaffold4|siz     275992 GCTTCTGGCTGTGCTGTGTTATGGTAGCACCAACACTGGGCGAAAGTCAT 276041
                                                                    i        
C scaffold28|si       4590 GCTTCTGGCTGTGCTGTGTTATGGTAGCACCAACACTGGGCAAAAGTCAT 4541

  scaffold4|siz     276042 CCAGGTTGACCTGTCATCTATGACGGGTCCATAGTCCAGTCGTGAGATGG 276091
                              i              ii                     i        
C scaffold28|si       4540 CCAAGTTGACCTGTCATCCGTGACGGGTCCATAGTCCAGTCATGAGATGG 4491

  scaffold4|siz     276092 CGTCCGCAACGGTGTTGTGGATGCCTTTGATATACACGATGGTGGGGCCA 276141
                            i        v  i                       i            
C scaffold28|si       4490 CATCCGCAACTGTATTGTGGATGCCTTTGATATACACAATGGTGGGGCCA 4441

  scaffold4|siz     276142 TACTCTTCTAAGAGTAATCTCCAGCGGTACACTCGATCAGAGGTCAGACC 276191
                                                                             
C scaffold28|si       4440 TACTCTTCTAAGAGTAATCTCCAGCGGTACACTCGATCAGAGGTCAGACC 4391

  scaffold4|siz     276192 TAGAGCATCCTGCATTAGATTCTTGTGGTCAGTGTAGACCGTAATTTGCT 276241
                                                i                       i  i 
C scaffold28|si       4390 TAGAGCATCCTGCATTAGATTTTTGTGGTCAGTGTAGACCGTAATCTGTT 4341

  scaffold4|siz     276242 GTCCCCAAAGCATGCCTTTGAACTCCTTTAGTGTTTCTACTATGGCCAGT 276291
                                                    i               v        
C scaffold28|si       4340 GTCCCCAAAGCATGCCTTTGAACTCTTTTAGTGTTTCTACTCTGGCCAGT 4291

  scaffold4|siz     276292 AGTTCTTGTTCGGTCACGCTATATTTTTGCTGCGCCTGACTCAGTTTCCT 276341
                               i                  i          i v  -----------
C scaffold28|si       4290 AGTTTTTGTTCGGTCACGCTATACTTTTGCTGCGTCGGA----------- 4252

  scaffold4|siz     276342 ACTGAAGAACGCCAGC-GCCTGTTGTTTTGAGTAATCACAGCGCCCAATT 276390
                           --              -                 i    v i        
C scaffold28|si       4251 --TGAAGAACGCCAGCGGCCTGTTGTTTTGAGTAGTCACTGTGCCCAATT 4204

  scaffold4|siz     276391 GAAATTTTGAACTATCTGTGTAAATCTCAAATCCCTGGGAATAGTCAGGG 276440
                                  v  i                                       
C scaffold28|si       4203 GAAATTTGGAGCTATCTGTGTAAATCTCAAATCCCTGGGAATAGTCAGGG 4154

  scaffold4|siz     276441 TAGGCCAAGGTAACATCGCG-GCGATAGTTGCCTTTACAGTGTCGAATGC 276489
                                  v            -        v                    
C scaffold28|si       4153 TAGGCCATGGTAACATCGCGAGCGATAGTAGCCTTTACAGTGTCGAATGC 4104

  scaffold4|siz     276490 TTGCTGATGGATGTCATTCCAATACCACGGCTTTTTCTTGGTTCTGTTAG 276539
                                            i     i                   i      
C scaffold28|si       4103 TTGCTGATGGATGTCATCCCAATGCCACGGCTTTTTCTTGGTTTTGTTAG 4054

  scaffold4|siz     276540 CCCTTGTGACTTTGGTGTGTCCACATTCACCAACTAAGTTGGTTAATGGT 276589
                                                                             
C scaffold28|si       4053 CCCTTGTGACTTTGGTGTGTCCACATTCACCAACTAAGTTGGTTAATGGT 4004

  scaffold4|siz     276590 GCAAGTATTTCACTGCGTCTCGCCCAAATGTCTCTGTAGTACTGGACCAT 276639
                                          i                                  
C scaffold28|si       4003 GCAAGTATTTCACTGTGTCTCGCCCAAATGTCTCTGTAGTACTGGACCAT 3954

  scaffold4|siz     276640 GCCTAGAAACCTACGGAGCTGTTTAACATTTTGAGGCGGTGTTAATGCGA 276689
                                                                             
C scaffold28|si       3953 GCCTAGAAACCTACGGAGCTGTTTAACATTTTGAGGCGGTGTTAATGCGA 3904

  scaffold4|siz     276690 GGATTGCCTGTACCTTTTTGGTTGTGGTTTTATACCATCTCTGGATAGCA 276739
                                                                             
C scaffold28|si       3903 GGATTGCCTGTACCTTTTTGGTTGTGGTTTTATACCATCTCTGGATAGCA 3854

  scaffold4|siz     276740 CATATCCTAGGTATTCTGTTTCCATGGCACAGAACGACAACTTGCGCACA 276789
                                              i              v i i        i  
C scaffold28|si       3853 CATATCCTAGGTATTCTGTCTCCATGGCACAGAAAGGCGACTTGCGCGCA 3804

  scaffold4|siz     276790 TTGACGGTCAAGCCTGCGTCTCGCAACCGAATGAAGACCCTTCTAAGTTT 276839
                                                       v               i     
C scaffold28|si       3803 TTGACGGTCAAGCCTGCGTCTCGCAACCTAATGAAGACCCTTCTGAGTTT 3754

  scaffold4|siz     276840 AGTAAGGTGATCTTCTAGGTTTCCCTTGCTGATGCATAGTAAATCATCAA 276889
                            v                   v                            
C scaffold28|si       3753 ATTAAGGTGATCTTCTAGGTTACCCTTGCTGATGCATAGTAAATCATCAA 3704

  scaffold4|siz     276890 GATATGTTCGGACGAACTCAAGGGTTGCCATTAGCTCAGACATCTTAGCT 276939
                               v                                             
C scaffold28|si       3703 GATAAGTTCGGACGAACTCAAGGGTTGCCATTAGCTCAGACATCTTAGCT 3654

  scaffold4|siz     276940 TGGAAGATGTCAGGAGAACATGCAACACCCATTGGTAACCGTAGGTAAGA 276989
                                      i                                      
C scaffold28|si       3653 TGGAAGATGTCGGGAGAACATGCAACACCCATTGGTAACCGTAGGTAAGA 3604

  scaffold4|siz     276990 GTACTTACCCCACGGAAAGATAATGGTGCATATTTTGGACGCATATGGAT 277039
                                                                       v     
C scaffold28|si       3603 GTACTTACCCCACGGAAAGATAATGGTGCATATTTTGGACGCATCTGGAT 3554

  scaffold4|siz     277040 CC-----AATGGTGTAATAGCCCATATTTAGGTCAAGGGCTGTGGCATAT 277084
                             -----                  i                        
C scaffold28|si       3553 CCAATCTAATGGTGTAATAGCCCATGTTTAGGTCAAGGGCTGTGGCATAT 3504

  scaffold4|siz     277085 GTAAAGCCTTCTAGTTCCTGTAGAACAGTGCTGATTTTGGGAATAGGAAA 277134
                                                                             
C scaffold28|si       3503 GTAAAGCCTTCTAGTTCCTGTAGAACAGTGCTGATTTTGGGAATAGGAAA 3454

  scaffold4|siz     277135 CGGTTTTCTCACTATCCGTTTATTTACTTCCCTAAAATTGCTGACAACCC 277184
                            i             v                                 i
C scaffold28|si       3453 CAGTTTTCTCACTATACGTTTATTTACTTCCCTAAAATTGCTGACAACCT 3404

  scaffold4|siz     277185 GAACGGTGTTGTCCTTCTTGGAGTATGATGAATGTGGGTGATGCCCATTC 277234
                                                -                            
C scaffold28|si       3403 GAACGGTGTTGTCCTTCTTGG-GTATGATGAATGTGGGTGATGCCCATTC 3355

  scaffold4|siz     277235 AGAATCATCTTGCCATTTAAGTACCCCTAAGTCACATAGTCTTTGTACCT 277284
                                                                             
C scaffold28|si       3354 AGAATCATCTTGCCATTTAAGTACCCCTAAGTCACATAGTCTTTGTACCT 3305

  scaffold4|siz     277285 CTCTTTTTGTTATTTCTATGTGTTTCTTGGGTATGGGAAAAGGCCTGCCA 277334
                                     v           i                v          
C scaffold28|si       3304 CTCTTTTTGTGATTTCTATGTGCTTCTTGGGTATGGGAATAGGCCTGCCA 3255

  scaffold4|siz     277335 TGGTATGGCTGTGCTCCTTCCTTTAACTGGAGGGAGACCGGCTTGCAATC 277384
                              i           v       i               i    i     
C scaffold28|si       3254 TGGCATGGCTGTGCTGCTTCCTTCAACTGGAGGGAGACCAGCTTACAATC 3205

  scaffold4|siz     277385 CCAGTCACCTAGTTTCCCACTAAATAACTCCTCAAATTCTTGTAGGAGCT 277434
                                                               i             
C scaffold28|si       3204 CCAGTCACCTAGTTTCCCACTAAATAACTCCTCAAACTCTTGTAGGAGCT 3155

  scaffold4|siz     277435 CCAGTAACCTTGCTTGTTCTGGGCCACTTAGGTGGGTGCAGTTGTCTCTG 277484
                                                             v               
C scaffold28|si       3154 CCAGTAACCTTGCTTGTTCTGGGCCACTTAGGTGTGTGCAGTTGTCTCTG 3105

  scaffold4|siz     277485 ACAATTGCCCTGAGATCCGC-TTTTCATACTTAGCTGCCTAGTATTTTTA 277533
                                    i          -        i     - i          v 
C scaffold28|si       3104 ACAATTGCCTTGAGATCCGCTTTTTCATATTTAGC-GTCTAGTATTTTGA 3056

  scaffold4|siz     277534 TGAGGCGTTTTGTTGCCTCCAGAGTGCTCTGTGGTTCCTTGGATGTCCCT 277583
                                                    i                     i  
C scaffold28|si       3055 TGAGGCGTTTTGTTGCCTCCAGAGTACTCTGTGGTTCCTTGGATGTCTCT 3006

  scaffold4|siz     277584 TGGTAGATGCTATTGTTCATAGTCCAAGCTTTTTCCACAGTAGCTCTTGT 277633
                                              v        v                     
C scaffold28|si       3005 TGGTAGATGCTATTGTTCAGAGTCCAAGATTTTTCCACAGTAGCTCTTGT 2956

  scaffold4|siz     277634 CTTTAATTTGTTGATGTCTCTCATTGGCAGTGAGATGTCATCCACGGTGA 277683
                                                                           i 
C scaffold28|si       2955 CTTTAATTTGTTGATGTCTCTCATTGGCAGTGAGATGTCATCCACGGTAA 2906

  scaffold4|siz     277684 TTTCCTTTGTCCGAAAGTCTAGGACAATTCCTAACTCTTTCAAGGTATTA 277733
                               i                                             
C scaffold28|si       2905 TTTCTTTTGTCCGAAAGTCTAGGACAATTCCTAACTCTTTCAAGGTATTA 2856

  scaffold4|siz     277734 CTACCAAGAATGAGGTCAAACCCTGGTTTGGTCATGCCATCTTCCTTGTA 277783
                                v                       i      i    v        
C scaffold28|si       2855 CTACCTAGAATGAGGTCAAACCCTGGTTTAGTCATGTCATCGTCCTTGTA 2806

  scaffold4|siz     277784 TTCCACAACATCGGGTTGTAGAAGGTACTCCTTGGAATTAGAGTACTCAA 277833
                               i   ii  i        i  i              i   v      
C scaffold28|si       2805 TTCCGCAATGTCAGGTTGTAGGAGATACTCCTTGGAATTGGAGAACTCAA 2756

  scaffold4|siz     277834 AGAATTTGACTCTGATCTTACCTCTTCCAGTTGTCTGGAAGCTCCCATTT 277883
                                                  i                          
C scaffold28|si       2755 AGAATTTGACTCTGATCTTACCTTTTCCAGTTGTCTGGAAGCTCCCATTT 2706

  scaffold4|siz     277884 GACGTATGCCAAGACTTTGGCACCTGCCTAGCCAGGTAGGGAAAAGGCTT 277933
                                                                             
C scaffold28|si       2705 GACGTATGCCAAGACTTTGGCACCTGCCTAGCCAGGTAGGGAAAAGGCTT 2656

  scaffold4|siz     277934 GTCTTTTCCTTTTGGAAGGAAAATAAGATCTCCATCAGACCCAGAGTCCA 277983
                                                      i                      
C scaffold28|si       2655 GTCTTTTCCTTTTGGAAGGAAAATAAGGTCTCCATCAGACCCAGAGTCCA 2606

  scaffold4|siz     277984 GTAGGACTTTAATTTTTTTACTGGGGTGACTCTGCAGAGGTTGTTTGTAT 278033
                                     i     v         i                       
C scaffold28|si       2605 GTAGGACTTTGATTTTGTTACTGGGGCGACTCTGCAGAGGTTGTTTGTAT 2556

  scaffold4|siz     278034 GCTCTTGCGGATTGACTTTCAGTCGCTGGTTCCATTATGGCTACTAGGGC 278083
                                     i                                   i  i
C scaffold28|si       2555 GCTCTTGCGGGTTGACTTTCAGTCGCTGGTTCCATTATGGCTACTAAGGT 2506

  scaffold4|siz     278084 CGTGACACTGAGGCGGTCCTTGGAGATTGCTGCAA----TCACTTTCTTT 278129
                                   i              v v         ----      i    
C scaffold28|si       2505 CGTGACACCGAGGCGGTCCTTGGTGTTTGCTGCAATCACTCACTTCCTTT 2456

  scaffold4|siz     278130 TTGTGATTGATACTATAATTCACACCGGGCATGTCAATACTGGCCTCGGT 278179
                                                                             
C scaffold28|si       2455 TTGTGATTGATACTATAATTCACACCGGGCATGTCAATACTGGCCTCGGT 2406

  scaffold4|siz     278180 ATGCTTTGTTTTGTTACTGACAACTTCTGTGTCGTAAGATTTTTTTAAGT 278229
                                   i             v         i  v              
C scaffold28|si       2405 ATGCTTTGCTTTGTTACTGACACCTTCTGTGTTGTTAGATTTTTTTAAGT 2356

  scaffold4|siz     278230 TAGACGATGTCATTGACTTCATTTTATTTCAAATTTTTAATTCGGGCTTT 278279
                                      i       v          i                -  
C scaffold28|si       2355 TAGACGATGTCGTTGACTTAATTTTATTTCGAATTTTTAATTCGGGC-TT 2307

  scaffold4|siz     278280 TTTGTTTTGGAGCAAGATTTTTTTGATAGCTTGCCTTCAGTGACAGTTAA 278329
                                                       v                     
C scaffold28|si       2306 TTTGTTTTGGAGCAAGATTTTTTTGATATCTTGCCTTCAGTGACAGTTAA 2257

  scaffold4|siz     278330 TTTAATCGACGTTGAATTTTGACTTTTACTAGTCAGGATAGCTTTACTTG 278379
                                 i   v     i                               i 
C scaffold28|si       2256 TTTAATTGACTTTGAACTTTGACTTTTACTAGTCAGGATAGCTTTACTCG 2207

  scaffold4|siz     278380 GACTGGGGGTAGTGTAACTGTCAATTGCAGTATTTAATTTACGTTTCTTA 278429
                                                                             
C scaffold28|si       2206 GACTGGGGGTAGTGTAACTGTCAATTGCAGTATTTAATTTACGTTTCTTA 2157

  scaffold4|siz     278430 CATCTACGTAATTCCCCAGTGCTATCCGACCCGCACCTTCATGAACTGTC 278479
                                i v                                 ii       
C scaffold28|si       2156 CATCTGCTTAATTCCCCAGTGCTATCCGACCCGCACCTTCACAAACTGTC 2107

  scaffold4|siz     278480 GTCGGAGTCGCTGTCACTTTCCGAGTCATTAGCGCGACGTTTCTTGCGCT 278529
                                                              i              
C scaffold28|si       2106 GTCGGAGTCGCTGTCACTTTCCGAGTCATTAGCGCAACGTTTCTTGCGCT 2057

  scaffold4|siz     278530 TACTAGACTTCTTGCGGAGAGCTTTCTTCAACTCCACCCGGACTATCTGG 278579
                            v                                 i i            
C scaffold28|si       2056 TTCTAGACTTCTTGCGGAGAGCTTTCTTCAACTCCGCTCGGACTATCTGG 2007

  scaffold4|siz     278580 GCAAAGTTCGCATCCTCCGGTTTCCTTTCTTTTGAACCGGGCTTACCTGC 278629
                             i        ii                                     
C scaffold28|si       2006 GCGAAGTTCGCGCCCTCCGGTTTCCTTTCTTTTGAACCGGGCTTACCTGC 1957

  scaffold4|siz     278630 GCCCCCATTCTTTTTGATAGGAGTACCGTCCTTGTTATAGCGACGGCAGT 278679
                                                         i                   
C scaffold28|si       1956 GCCCCCATTCTTTTTGATAGGAGTACCGTCTTTGTTATAGCGACGGCAGT 1907

  scaffold4|siz     278680 CATGCGTATTGTGACTTTTGTGCGGCCCCCCATGTTTCTTACATAGCACA 278729
                             i              i i                              
C scaffold28|si       1906 CACGCGTATTGTGACTTCTATGCGGCCCCCCATGTTTCTTACATAGCACA 1857

  scaffold4|siz     278730 CAGTGCTTTTTGGTCCAGCCCATCTTCTTGGGCTTCTTGGGGATGCAGGA 278779
                                                 i                           
C scaffold28|si       1856 CAGTGCTTTTTGGTCCAGCCCACCTTCTTGGGCTTCTTGGGGATGCAGGA 1807

  scaffold4|siz     278780 GTCCATTGACTCCATCTTCCGCTTCATATCAGCGCCTTTTGCCTTGGTCA 278829
                                              v             v               i
C scaffold28|si       1806 GTCCATTGACTCCATCTTCGGCTTCATATCAGCCCCTTTTGCCTTGGTCG 1757

  scaffold4|siz     278830 TATTGGCGGGCTTGTTATCGAGTTCCACATTGTTCTCGGTATTCTCTAGG 278879
                                                    ii           i           
C scaffold28|si       1756 TATTGGCGGGCTTGTTATCGAGTTCTGCATTGTTCTCGATATTCTCTAGG 1707

  scaffold4|siz     278880 ACCAATAGTAGGGCCCTAGTACTGACCGGAGTGGTATTCTCCGTGAGGTC 278929
                                                                             
C scaffold28|si       1706 ACCAATAGTAGGGCCCTAGTACTGACCGGAGTGGTATTCTCCGTGAGGTC 1657

  scaffold4|siz     278930 ATACTGGGTTTGCCACTTGGCTGGACACATGCGCAATAGATGAGTCGCAA 278979
                                                                             
C scaffold28|si       1656 ATACTGGGTTTGCCACTTGGCTGGACACATGCGCAATAGATGAGTCGCAA 1607

  scaffold4|siz     278980 GGTCAGCGTCATCATGAGGCAATACCTTCTTGGTAGCCTGATTAGCCTTC 279029
                                         v                                   
C scaffold28|si       1606 GGTCAGCGTCATCAAGAGGCAATACCTTCTTGGTAGCCTGATTAGCCTTC 1557

  scaffold4|siz     279030 GGGCTGTAGTACAGGCAGGGCAATGTCTCGAGGTAGCTGTTGAGCTGTTC 279079
                                    i                                        
C scaffold28|si       1556 GGGCTGTAGCACAGGCAGGGCAATGTCTCGAGGTAGCTGTTGAGCTGTTC 1507

  scaffold4|siz     279080 TACTCGGACGAAAAACTGACGAATCGAAACCCGGTTGGGCTTTTTCAGCG 279129
                                                  i       i                  
C scaffold28|si       1506 TACTCGGACGAAAAACTGACGAACCGAAACCTGGTTGGGCTTTTTCAGCG 1457

  scaffold4|siz     279130 TATTCGTGATATAATACTTGAGGGCCTCATCCGCGTCATGACGGAACACC 279179
                                                        i                    
C scaffold28|si       1456 TATTCGTGATATAATACTTGAGGGCCTCACCCGCGTCATGACGGAACACC 1407

  scaffold4|siz     279180 TGCAGTAGGTGAAATGTGACGCACTCGTGAAACGAGTTCCAAGTCTTCGT 279229
                                         i                             i     
C scaffold28|si       1406 TGCAGTAGGTGAAACGTGACGCACTCGTGAAACGAGTTCCAAGTTTTCGT 1357

  scaffold4|siz     279230 GGGAGTCTCCGTGTGCGGTACTCCGTTGATGTCTTCCCAAGGAGCTTTAG 279279
                                          i        v                    v    
C scaffold28|si       1356 GGGAGTCTCCGTGTGTGGTACTCCCTTGATGTCTTCCCAAGGAGCATTAG 1307

  scaffold4|siz     279280 TCACTTGGGCCTTGATAATCTTCTCCCAAGGCTAACGAGCCTCGTCAGAG 279329
                                 i                          i            i   
C scaffold28|si       1306 TCACTTAGGCCTTGATAATCTTCTCCCAAGGCTGACGAGCCTCGTCGGAG 1257

  scaffold4|siz     279330 AGGAGGTTTCCATAAAGCTCGAAGGGCTTTGCTCCAGCGGTTGCGACGGC 279379
                            i                  i        i        v           
C scaffold28|si       1256 AAGAGGTTTCCATAAAGCTCAAAGGGCTTCGCTCCAGCCGTTGCGACGGC 1207

  scaffold4|siz     279380 GAGCTTCGCATCTTCTAGAGCTTTCAAGACCTTGTCATACACGGCCTTGG 279429
                                                                   i         
C scaffold28|si       1206 GAGCTTCGCATCTTCTAGAGCTTTCAAGACCTTGTCATACGCGGCCTTGG 1157

  scaffold4|siz     279430 CTTCTGTTAGGGCAGGTGAAGCAGCCTCGGCGGTCATACCGGGCGCATCT 279479
                                    v                     i   i              
C scaffold28|si       1156 CTTCTGTTATGGCAGGTGAAGCAGCCTCGGCAGTCGTACCGGGCGCATCT 1107

  scaffold4|siz     279480 TGTTTATTGCCCTTCTTCTTCTTTTCAGCATTACGTACTGTCACGTACTC 279529
                                               -             i   i           
C scaffold28|si       1106 TGTTTATTGCCCTTCTTCTT-TTTTCAGCATTACATACCGTCACGTACTC 1058

  scaffold4|siz     279530 CTGCTTGGCTAGTTCAGCCTCAATCTTGGCTGTTTCAACAGCCTTCTCGG 279579
                                     v          i                            
C scaffold28|si       1057 CTGCTTGGCTTGTTCAGCCTCGATCTTGGCTGTTTCAACAGCCTTCTCGG 1008

  scaffold4|siz     279580 CTGCCGCAAAGTCCGTGTCAAGCCCCATCTGCTTACACGCGTGAATCGCG 279629
                                  i                              i   v       
C scaffold28|si       1007 CTGCCGCGAAGTCCGTGTCAAGCCCCATCTGCTTACACACGTTAATCGCG 958

  scaffold4|siz     279630 GAGCGTACATGCAGTAGAAACTGCTCGGGAGTCCCAGACGCCCATACTGC 279679
                                                 i            i  i           
C scaffold28|si        957 GAGCGTACATGCAGTAGAAACTACTCGGGAGTCCCGGATGCCCATACTGC 908

  scaffold4|siz     279680 CACCTTTAACTTGTTTCTCGTACTGGGGAGAGTCAGCTTGAAATAGGTGG 279729
                                      i     i    i             i             
C scaffold28|si        907 CACCTTTAACTCGTTTCCCGTATTGGGGAGAGTCAGTTTGAAATAGGTGG 858

  scaffold4|siz     279730 TCTTTTTGCATTTCACGAGGGCATCCTGCACGGGATCCTGCTCAGGAATG 279779
                                   ivi   i          i    i             v     
C scaffold28|si        857 TCTTTTTGTCCTTCGCGAGGGCATCTTGCATGGGATCCTGCTCACGAATG 808

  scaffold4|siz     279780 TAACGTATGGGGGAGTTCTTCCCTCCAACGCCACATTCTCACTCTACCCA 279829
                            v                                i   v           
C scaffold28|si        807 TCACGTATGGGGGAGTTCTTCCCTCCAACGCCACGTTCGCACTCTACCCA 758

  scaffold4|siz     279830 CTTAAGCCCTTTGGGAATCGCTTTCACGGAGGACATGGCTCGTAGTTTCT 279879
                                      i                                      
C scaffold28|si        757 CTTAAGCCCTTCGGGAATCGCTTTCACGGAGGACATGGCTCGTAGTTTCT 708

  scaffold4|siz     279880 CACCCAGGCTAGTGCCTAAGAAGAGCTTCTTGTAGGAACTCCTTGGTGGA 279929
                                                                             
C scaffold28|si        707 CACCCAGGCTAGTGCCTAAGAAGAGCTTCTTGTAGGAACTCCTTGGTGGA 658

  scaffold4|siz     279930 CTAAGAAAAAAATCGTTCGCATGGTGACGTGTGATAAACGTAGTACTCTG 279979
                                     v          iv        i   i              
C scaffold28|si        657 CTAAGAAAAACATCGTTCGCACCGTGACGTGCGATGAACGTAGTACTCTG 608

  scaffold4|siz     279980 CGTGGTAGACCTTGCTTTTGTTTGACTGCCTGTGGGTCGTCGGGATGAGC 280029
                                                                             
C scaffold28|si        607 CGTGGTAGACCTTGCTTTTGTTTGACTGCCTGTGGGTCGTCGGGATGAGC 558

  scaffold4|siz     280030 CTTCGTGTGGTTGAGATGCGAGCAACTTACCAAGTTCGGCTATCGTACGA 280079
                                              i           i    v             
C scaffold28|si        557 CTTCGTGTGGTTGAGATGCAAGCAACTTACCGAGTTAGGCTATCGTACGA 508

  scaffold4|siz     280080 TAGTGACCTAAGCCGG-----------AAGTAGTTGTAGATAAGGAAGTA 280118
                                           -----------          v           -
C scaffold28|si        507 TAGTGACCTAAGCCGGAAGTAATCGAAAAGTAGTTGTTGATAAGGAAGT- 459

  scaffold4|siz     280119 AAAAAAAGGATGTTCCAGTTGTTTGGAGTTTTAATTTATAAGCTAAAAAA 280168
                                 i                                i          
C scaffold28|si        458 AAAAAAGGGATGTTCCAGTTGTTTGGAGTTTTAATTTATGAGCTAAAAAA 409

  scaffold4|siz     280169 CTGATTGAAAATGAGGACTGCCTTATGGTAGTCCTCTCTAGTTTATCATG 280218
                                                                     i       
C scaffold28|si        408 CTGATTGAAAATGAGGACTGCCTTATGGTAGTCCTCTCTAGTCTATCATG 359

  scaffold4|siz     280219 CATTTTGTATGAAATTCGAGGATGTTAGATTTTGATGCATCCTGTTGGAT 280268
                                  i   v                                      
C scaffold28|si        358 CATTTTGCATGTAATTCGAGGATGTTAGATTTTGATGCATCCTGTTGGAT 309

  scaffold4|siz     280269 TCATGCATGCCAAACTGGGTGTACATGCACCTGGTTTGGGCTGTACATGC 280318
                                                                             
C scaffold28|si        308 TCATGCATGCCAAACTGGGTGTACATGCACCTGGTTTGGGCTGTACATGC 259

  scaffold4|siz     280319 ATTCTTGCATGCCAACCTGAATCCAGTTGATTCTGGATTAGGCTGTAGAT 280368
                                                                             
C scaffold28|si        258 ATTCTTGCATGCCAACCTGAATCCAGTTGATTCTGGATTAGGCTGTAGAT 209

  scaffold4|siz     280369 GTAATCCTGCCAATGGGTCCCCCATGACCCAGTGGTCTTTAGTAATAAGC 280418
                                             -     v                         
C scaffold28|si        208 GTAATCCTGCCAATGGGT-CCCCAGGACCCAGTGGTCTTTAGTAATAAGC 160

  scaffold4|siz     280419 C--CTGCAGGACTCAACGGTCTTGTAAATGAGTCCTGCTTCTATTTGGTG 280466
                            --             i                                 
C scaffold28|si        159 CCGCTGCAGGACTCAATGGTCTTGTAAATGAGTCCTGCTTCTATTTGGTG 110

  scaffold4|siz     280467 GGATCCTACTCTTAGTTAGGAGAATTCCTATTTATCTGTGTACCCATGGG 280516
                                    i      i          i                      
C scaffold28|si        109 GGATCCTACCCTTAGTCAGGAGAATTCTTATTTATCTGTGTACCCATGGG 60

  scaffold4|siz     280517 GTTCCGATATTGGGCCCAGGGTGGGTCAGGAGTACCAGTAGGTATCCTTG 280566
                            -i                                               
C scaffold28|si         59 G-CCCGATATTGGGCCCAGGGTGGGTCAGGAGTACCAGTAGGTATCCTTG 11

  scaffold4|siz     280567 GCTCATGTCA 280576
                                     
C scaffold28|si         10 GCTCATGTCA 1

Matrix = 20p43g.matrix
Kimura (with divCpGMod) = 3.65
Transitions / transversions = 2.20 (187/85)
Gap_init rate = 0.01 (37 / 6531), avg. gap size = 1.49 (55 / 37)

354 3.95 0.00 7.84 scaffold4|size935939 280528 280582 (648684) C scaffold3|size1191850_(dbseq-nr_493)_[266475,272942]#LTR/Gypsy (428) 6040 5990 m_b692s001i38 148294

  scaffold4|siz     280528 GGGCCCAGGGTGGGTCAGGAGTACCAGTAGGTATCCTTGGCTCATGTCAA 280577
                                i--           i                             -
C scaffold3|siz       6040 GGGCCT--GGTGGGTCAGGGGTACCAGTAGGTATCCTTGGCTCATGTCA- 5994

  scaffold4|siz     280578 GCTCG 280582
                           -    
C scaffold3|siz       5993 -CTCG 5990

Matrix = 20p43g.matrix
Kimura (with divCpGMod) = 4.08
Transitions / transversions = 1.00 (2/0)
Gap_init rate = 0.07 (4 / 54), avg. gap size = 1.00 (4 / 4)


493 22.52 3.60 0.00 scaffold4|size935939 280584 280694 (648572) rnd-5_family-93#Unknown 3300 3414 (0) m_b692s001i39 148295

  scaffold4|siz     280584 GGAAATCAGTCCTGATGGCAACACAGTTACCAGGAGCTCTTTTA---TTT 280630
                                 i  i   v     i       v    i?i   v     ---   
  rnd-5_family-       3300 GGAAATTAGCCCTCATGGCGACACAGTGACCAANGGCTATTTTAAATTTT 3349

  scaffold4|siz     280631 TTTGGTGCA-ACAAAACTGAGGGGCCATTCAAGACTAGAACCTTCCTGTT 280679
                              i ii  - v    i   i    i           v i  ivvi    
  rnd-5_family-       3350 TTTAGCACAGAGAAAATTGAAGGGCTATTCAAGACTATAGCCCAGTTGTT 3399

  scaffold4|siz     280680 TAGCCATATTCCTGG 280694
                                v i iv    
  rnd-5_family-       3400 TAGCCCTGTCGCTGG 3414

Matrix = 20p43g.matrix
Kimura (with divCpGMod) = 25.24
Transitions / transversions = 1.78 (16/9)
Gap_init rate = 0.02 (2 / 110), avg. gap size = 2.00 (4 / 2)


375 20.00 1.33 0.00 scaffold4|size935939 280767 280841 (648425) C rnd-5_family-616#Unknown (0) 76 1 m_b692s001i40 148296

  scaffold4|siz     280767 AGGCACTGGGCTTTTTAGGTAACTCTACAAATTCCTATGTACAGTATTTA 280816
                              v  i i v v   v  ii i     ii             v  ?v  
C rnd-5_family-         76 AGGAACCGAGATATTTTGGCGATTCTACGGATTCCTATGTACATTANATA 27

  scaffold4|siz     280817 CCAGAAATTT-GTGATATCCTGGTTC 280841
                                     - i       i     
C rnd-5_family-         26 CCAGAAATTTGGCGATATCCCGGTTC 1

Matrix = 20p43g.matrix
Kimura (with divCpGMod) = 15.58
Transitions / transversions = 1.50 (9/6)
Gap_init rate = 0.01 (1 / 74), avg. gap size = 1.00 (1 / 1)


238 13.89 0.00 0.00 scaffold4|size935939 280948 280983 (648283) C rnd-1_family-241#Unknown (0) 455 420 m_b692s001i41 148297

  scaffold4|siz     280948 GAAAGCTAAGGAAATCCTTGATTTTGCTAGGATATC 280983
                              i                       vi i v   
C rnd-1_family-        455 GAAGGCTAAGGAAATCCTTGATTTTGCGGGAAAATC 420

Matrix = 20p43g.matrix
Kimura (with divCpGMod) = 15.51
Transitions / transversions = 1.50 (3/2)
Gap_init rate = 0.00 (0 / 35), avg. gap size = 0.0 (0 / 0)


2043 11.76 2.18 2.74 scaffold4|size935939 281656 282022 (647244) rnd-5_family-440#Unknown 3873 4237 (1) m_b692s001i42 148298

  scaffold4|siz     281656 TGCTCCTCTCTCATGGGCACTTTCTCCTGGGTTCTACCTACCCTGTCGCA 281705
                                                      i   v          ii      
  rnd-5_family-       3873 TGCTCCTCTCTCATGGGCACTTTCTCCCGGGGTCTACCTACCTCGTCGCA 3922

  scaffold4|siz     281706 TTTGTGGCAT-AATGCCACTCTCGCCATGCTCACAC-ATGACTCTCGCAC 281753
                                     -i  -        ?    i ii    -   i       v 
  rnd-5_family-       3923 TTTGTGGCATCGAT-CCACTCTCNCCATACCTACACTATGGCTCTCGCCC 3971

  scaffold4|siz     281754 ACCCTCCCACAGTGGAGCACTCATGGGCACTAGCTACGAGCTAGGGTAGG 281803
                           v i         i     ii              v   ??     v   ?
  rnd-5_family-       3972 TCTCTCCCACAGCGGAGCGTTCATGGGCACTAGCGACGNNCTAGGCTAGN 4021

  scaffold4|siz     281804 GTATAGTAGGTTAAGGCTGGGTACCCTTCGTAAGGTCCTAGTACTCATAA 281853
                             i          v          v      v  --i    v    i   
  rnd-5_family-       4022 GTGTAGTAGGTTATGGCTGGGTACACTTCGTTAG--TCTAGAACTCGTAA 4069

  scaffold4|siz     281854 CCCAGTT--TTTTAGGGACATTGTTCCACTACCAGCGCAAGCCTCT--AT 281899
                                  -- i        i i         i    -i iviv   --  
  rnd-5_family-       4070 CCCAGTTACTCTTAGGGACGTCGTTCCACTATCAGC-TAGTTATCTACAT 4118

  scaffold4|siz     281900 TACTAGAGTATTTTACTAGCTGTTAGTTGTCTAGTCCCTAC-CTACCTAC 281948
                                  v  iv  ----        -  v  -v       - i      
  rnd-5_family-       4119 TACTAGATTACATT----GCTGTTAG-TGACT-CTCCCTACTCCACCTAC 4162

  scaffold4|siz     281949 TC-CCCCCTACCCACACAGGAACGTACCCAATAGCGAGGACCAAGGCGCC 281997
                             -   i  ?  i       ?         v?                  
  rnd-5_family-       4163 TCACCCTCTNCCTACACAGGNACGTACCCACNAGCGAGGACCAAGGCGCC 4212

  scaffold4|siz     281998 GCGTGGTTATTCTGCTTGCAGAATA 282022
                                           ?        
  rnd-5_family-       4213 GCGTGGTTATTCTGCTNGCAGAATA 4237

Matrix = 20p43g.matrix
Kimura (with divCpGMod) = 10.74
Transitions / transversions = 1.62 (26/16)
Gap_init rate = 0.04 (16 / 366), avg. gap size = 1.12 (18 / 16)


479 0.00 0.00 0.00 scaffold4|size935939 281984 282034 (647232) C rnd-1_family-167#Unknown (3734) 621 571 m_b692s001i43 148299

  scaffold4|siz     281984 AGGACCAAGGCGCCGCGTGGTTATTCTGCTTGCAGAATATCCTTGATAGA 282033
                                                                             
C rnd-1_family-        621 AGGACCAAGGCGCCGCGTGGTTATTCTGCTTGCAGAATATCCTTGATAGA 572

  scaffold4|siz     282034 C 282034
                            
C rnd-1_family-        571 C 571

Matrix = 20p43g.matrix
Kimura (with divCpGMod) = 0.00
Transitions / transversions = 1.00 (0/0)
Gap_init rate = 0.00 (0 / 50), avg. gap size = 0.0 (0 / 0)


2316 8.76 0.90 0.90 scaffold4|size935939 282036 282369 (646897) C rnd-5_family-264#LTR/Gypsy (0) 3597 3264 m_b692s001i44 148300

  scaffold4|siz     282036 TAAGGAAGAGCGGGGCGGTACGTGCTTGTGCCACACTCACTTTCCCCACG 282085
                             i   ?   i  v    i      i          i ?           
C rnd-5_family-       3597 TAGGGANGAGTGGCGCGGCACGTGCCTGTGCCACACCCNCTTTCCCCACG 3548

  scaffold4|siz     282086 TCTGTTGTGGGGCATCGCCCTAAACAACCTAGTTACGGGTTTCCTTGACC 282135
                             i    i                 i   i                    
C rnd-5_family-       3547 TCCGTTGCGGGGCATCGCCCTAAACGACCCAGTTACGGGTTTCCTTGACC 3498

  scaffold4|siz     282136 CCACAAAGTACCTACAGAGGTCAG-CCCTCGTCTGGCCTTCTCCCGCACA 282184
                               i       i           -                    ?   v
C rnd-5_family-       3497 CCACGAAGTACCCACAGAGGTCAGCCCCTCGTCTGGCCTTCTCCCNCACC 3448

  scaffold4|siz     282185 ACCTGGTGACTGATGTGTCACTTCTCACCTCACGAACTCTTGTGAGGTGC 282234
                                                                   i       ? 
C rnd-5_family-       3447 ACCTGGTGACTGATGTGTCACTTCTCACCTCACGAACTCTCGTGAGGTNC 3398

  scaffold4|siz     282235 CCTCATCCCGTAGCATATCACCCACGGGATGACCCACCAC-ATCTCCCTC 282283
                                     ii v                 ?   ?i   -       ? 
C rnd-5_family-       3397 CCTCATCCCGCGGAATATCACCCACGGGATGNCCCNTCACAATCTCCCNC 3348

  scaffold4|siz     282284 AGTGATCAATCTTTCAATTGATCCCCTCCTGTTGGTTTCAACCTCCGAAA 282333
                                                        i  i                 
C rnd-5_family-       3347 AGTGATCAATCTTTCAATTGATCCCCTCCCGTCGGTTTCAACCTCCGAAA 3298

  scaffold4|siz     282334 TTTTTTCCCACCCACCAT-CCCCTCTATGCCGCCTCT 282369
                           v      ---?i i    -i i   vvi      v  
C rnd-5_family-       3297 ATTTTTC---NTCGCCATGTCTCTCGCCGCCGCCGCT 3264

Matrix = 20p43g.matrix
Kimura (with divCpGMod) = 6.46
Transitions / transversions = 3.14 (22/7)
Gap_init rate = 0.02 (6 / 333), avg. gap size = 1.00 (6 / 6)


377 24.36 3.17 11.83 scaffold4|size935939 282325 282608 (646658) C rnd-1_family-167#Unknown (4093) 262 1 m_b692s001i45 148301

  scaffold4|siz     282325 CCTCCGAAAT-TTTTTCCCACCCACCATCCCCTCTATGCCGCC-TCTAGC 282372
                                    v-v       i      i       ---      -  --  
C rnd-1_family-        262 CCTCCGAAAAAGTTTTCCCGCCCACCGTCCCCTC---GCCGCCGTC--GC 218

  scaffold4|siz     282373 AACGAGCT-AGGCTAGG-GT-ATA-GTAGGTTATGGC-TGGGTACCCTTC 282417
                           i       -v   i i -  - i -   v iv v  v-i vi   iiv  
C rnd-1_family-        217 GACGAGCTTCGGCCAAGCGTCACAAGTACGCGAGGGGACGCATACTTGTC 168

  scaffold4|siz     282418 GTAAGGTCCTAGTACTCATAACTCCAATTTTTTAGGGACATTGTTCCACT 282467
                           -  --  vi    --i     vi  iv vi         v     v  - 
C rnd-1_family-        167 -TA--GTATTAGT--CCATAAGCCCGTTACTTTAGGGACTTTGTTACA-T 124

  scaffold4|siz     282468 ACCAGCGCAAGCCTCTATT--ACTAGAGTATTTTACTAGCTGTTAGTTGT 282515
                           v  vi i  ---  v i i--    ------ii     v  i -    i 
C rnd-1_family-        123 CCCTACACA---CTATGTCCCACTA------CCTACTACCTAT-AGTTAT 84

  scaffold4|siz     282516 CTAGTCCCTACCTACCTACTCCCCCCTACCCACACAGGAACGTACCCAAT 282565
                             ---- ii   i  -  ivv vvi   v - v    v--  i iv  ii
C rnd-1_family-         83 CT----CTCACCCAC-TATAGCAATCTAGC-AGACAGC--CGCATGCAGC 42

  scaffold4|siz     282566 AGCGAGGACCAAGGCGCCGCGTGGTTATTCTGCTTGCAGAATA 282608
                           -- v                                       
C rnd-1_family-         41 --CTAGGACCAAGGCGCCGCGTGGTTATTCTGCTTGCAGAATA 1

Matrix = 20p43g.matrix
Kimura (with divCpGMod) = 26.19
Transitions / transversions = 1.18 (33/28)
Gap_init rate = 0.14 (39 / 283), avg. gap size = 1.03 (40 / 39)


1272 11.27 2.49 4.22 scaffold4|size935939 282368 282608 (646658) rnd-5_family-440#Unknown 4001 4237 (1) m_b692s001i46 148302

  scaffold4|siz     282368 CTAGCAACGAGCTAGGCTAGGGTATAGTAGGTTATGGCTGGGTACCCTTC 282417
                                i   ??         ?  i                     v    
  rnd-5_family-       4001 CTAGCGACGNNCTAGGCTAGNGTGTAGTAGGTTATGGCTGGGTACACTTC 4050

  scaffold4|siz     282418 GTAAGGTCCTAGTACTCATAACTCCAATT--TTTTAGGGACATTGTTCCA 282465
                             v  --i    v    i    -   i  -- i        i i      
  rnd-5_family-       4051 GTTAG--TCTAGAACTCGTAAC-CCAGTTACTCTTAGGGACGTCGTTCCA 4097

  scaffold4|siz     282466 CTACCAGCGCAAGCCTCTA--TTACTAGAGTATTTTACTAGCTGTTAGTT 282513
                              i    -i iviv    --        v  iv  ----         -
  rnd-5_family-       4098 CTATCAGC-TAGTTATCTACATTACTAGATTACATT----GCTGTTAGT- 4141

  scaffold4|siz     282514 GTCTAGTCCCTAC-CTACCTACTC-CCCCCTACCCACACAGGAACGTACC 282561
                            v  v-       - i        -   i  ?  i       ?       
  rnd-5_family-       4142 GACTC-TCCCTACTCCACCTACTCACCCTCTNCCTACACAGGNACGTACC 4190

  scaffold4|siz     282562 CAATAGCGAGGACCAAGGCGCCGCGTGGTTATTCTGCTTGCAGAATA 282608
                             v?                                  ?        
  rnd-5_family-       4191 CACNAGCGAGGACCAAGGCGCCGCGTGGTTATTCTGCTNGCAGAATA 4237

Matrix = 20p43g.matrix
Kimura (with divCpGMod) = 10.78
Transitions / transversions = 1.60 (16/10)
Gap_init rate = 0.06 (14 / 240), avg. gap size = 1.14 (16 / 14)


370 34.11 0.78 0.00 scaffold4|size935939 282831 282959 (646307) scaffold41|size688885_(dbseq-nr_738)_[362698,369216]#LTR/Copia 4377 4506 (2013) m_b692s001i47 148303

  scaffold4|siz     282831 TACTCCATTGCCCAACAATGCCTTGGCTATGAACCTTTTGAACCCATATC 282880
                            i i   vi v v   vvi i  iv    vv      i vv    v i  
  scaffold41|si       4377 TGCCCCAGCGGCGAACTTCGTCTCTGCTAACAACCTTCTCCACCCCTGTC 4426

  scaffold4|siz     282881 CACCCTCGTTTGTCAAGATGCTTCATCCTC-CAACCCAGATTGAGATGTT 282929
                            i     ii  i i  iiii     i   v-i  i  v  ii v  i ii
  scaffold41|si       4427 CGCCCTCACTTATTAAAGCACTTCACCCTGATAATCCTGACCGTGACGCC 4476

  scaffold4|siz     282930 TGGCTTCGGTCATATCATGAAAAAAACGGG 282959
                                  ii            i i  v   
  scaffold41|si       4477 TGGCTTCAATCATATCATGAAGAGAAAGGG 4506

Matrix = 20p43g.matrix
Kimura (with divCpGMod) = 40.89
Transitions / transversions = 1.93 (29/15)
Gap_init rate = 0.01 (1 / 128), avg. gap size = 1.00 (1 / 1)


319 35.63 11.48 1.30 scaffold4|size935939 282848 283265 (646001) C scaffold367|size149759_(dbseq-nr_371)_[23154,29698]#LTR/Copia (4391) 2154 1695 m_b692s001i48 148304

  scaffold4|siz     282848 ATGCCTTGGCTATGAACCTTTTGAACCCATATCCACCCTCGTTTGTCAAG 282897
                              i  iv  i viv     v v   i v ii        vi  v    i
C scaffold367|s       2154 ATGTCTCCGCCAAACACCTTATCAACTCCTGCCCACCCTCCCTTCTCAAA 2105

  scaffold4|siz     282898 ATGCTTCATCC-TCCAACCCAGATTGAGATGTTTGGCTTCGGTCATATCA 282946
                           iii  i     -        v   i vv ii i   i vviv     iv 
C scaffold367|s       2104 GCACTCCATCCTTCCAACCCCGATCGTCACATCTGGTTAGACTCATACAA 2055

  scaffold4|siz     282947 TGA--AAAAAACGGGACCAAAAT---------------------CTACAA 282973
                           v  -- i   iv   iii i  i---------------------i   v 
C scaffold367|s       2054 GGAAGAGAAAGGGGGGTTAGAACGGTTGAATGTGTTTGAGCGGATTACTA 2005

  scaffold4|siz     282974 AAAG-CCATACTTATATCT---GTGTTGCACTTGCCTCGTTGATAAATCA 283019
                               - v       i v  --- i v v iv i --- i   i    v v
C scaffold367|s       2004 AAAGACAATACTTACAACTCAAGCGATCCGGTCG---CATTGGTAAAGCC 1958

  scaffold4|siz     283020 CTTCCATTTATGTGTGTCTATGGCATTATGCTTGACAAGGATGG-TGTCA 283068
                                v ii     i   iv  vi  i vi ii     i     -vi  v
C scaffold367|s       1957 CTTCCCTCCATGTGCGTCCTTGTTATCAAACCCGACAAAGATGGAAATCC 1908

  scaffold4|siz     283069 TGTCTGCACCAAGTTATGTGTTGTGGTTCCAGG----------GACCGA- 283107
                              vi vi v    ivi vi v  i  i ii  ----------  i   -
C scaffold367|s       1907 TGTGCGAGCAAAGTCTCGGATAGTAGTCCTGGGTAATTTCGAAGATCGAT 1858

  scaffold4|siz     283108 GCCA-ACAAAATTGCTATGATATGCTCCAG-ATTTGAATCAT---TCGTT 283152
                           iii -       ii v i v  i  v  v - i ii   -  ---  vi 
C scaffold367|s       1857 ATTACACAAAATCACAACGCTACGCACCTGTACTCAAAT-ATAGCTCCCT 1809

  scaffold4|siz     283153 GTATCT-CTGTGCTGTAAAGCAGTTATTGAAATAAT-CATTTTGTGACAG 283200
                           vii   -  v   v i     v   iv   v -   -   vi vvi    
C scaffold367|s       1808 CCGTCTGCTCTGCAGCAAAGCTGTTGGTGATA-AATGCATACTCAAACAG 1760

  scaffold4|siz     283201 GAC-AGTGTCACAAATGCATTCTGTCATAATAACTTACATGATGATAGAC 283249
                            ii- v   - vi  i     i      ivv i i v v   i   ii  
C scaffold367|s       1759 GGTGATTGT-AAGAACGCATTTTGTCATGCAAGCCTTCCTGACGATGAAC 1711

  scaffold4|siz     283250 TGCTGGTGGTCTGTTC 283265
                            vviv      i ii 
C scaffold367|s       1710 TTACCGTGGTCCGCCC 1695

Matrix = 20p43g.matrix
Kimura (with divCpGMod) = 43.46
Transitions / transversions = 1.45 (87/60)
Gap_init rate = 0.05 (20 / 417), avg. gap size = 2.70 (54 / 20)


629 19.67 0.00 0.00 scaffold4|size935939 283733 283854 (645412) C genome_9_1663#DNA (2) 429 308 m_b692s001i49 148305

  scaffold4|siz     283733 GCATAAGCTGGATTATAAGATATGAAAATATAACAAGAGACTGTTGAGTA 283782
                            i      i          vv  iv    i v v    v   v  i   i
C genome_9_1663        429 GTATAAGCCGGATTATAAGTAATACAAATGTCAAAAGATACTTTTAAGTG 380

  scaffold4|siz     283783 TAACTTGTATTCCATCTGCTTGTTAGCGTTTTCAATGTGGTGAAAAAGTA 283832
                                 i      i  iv        i        iii         v  
C genome_9_1663        379 TAACTTATATTCCGTCCCCTTGTTAGTGTTTTCAACACGGTGAAAAATTA 330

  scaffold4|siz     283833 TTTGTATCTAAAAAACTTACCC 283854
                            vv                   
C genome_9_1663        329 TAGGTATCTAAAAAACTTACCC 308

Matrix = 20p43g.matrix
Kimura (with divCpGMod) = 19.96
Transitions / transversions = 1.18 (13/11)
Gap_init rate = 0.00 (0 / 121), avg. gap size = 0.0 (0 / 0)


484 23.44 7.03 0.00 scaffold4|size935939 283906 284033 (645233) C genome_5_10029#DNA (212) 245 109 m_b692s001i51 148306

  scaffold4|siz     283906 TCTGT--TGTAT--TGTGTGCCCAATTTTGTGTTGTGAGTTTTACAGCAA 283951
                                --     --      vvv  iv                       
C genome_5_1002        245 TCTGTGATGTATGTTGTGTGAAAAACATTGTGTTGTGAGTTTTACAGCAA 196

  scaffold4|siz     283952 ATAGAAATAACTTGACAACCAGTTGTAACTGTGGG---CTATATACATCA 283998
                             iv v      i         ii v ii ii   ---i    i    ii
C genome_5_1002        195 ATGCACATAACTCGACAACCAGCCGGAGTTACGGGGTCTTATACACATTG 146

  scaffold4|siz     283999 GTATTTTGCA--CACCAAAGAGAACCCATTTATGTGG 284033
                            i  v v   -- iv   i     v   vii      
C genome_5_1002        145 GCATGTAGCATTCGACAAGGAGAAACCAGCCATGTGG 109

Matrix = 20p43g.matrix
Kimura (with divCpGMod) = 24.38
Transitions / transversions = 1.50 (18/12)
Gap_init rate = 0.03 (4 / 127), avg. gap size = 2.25 (9 / 4)


241 31.21 11.17 1.53 scaffold4|size935939 283903 284081 (645185) genome_4_4690#DNA 167 362 (58) m_b692s001i50 148307

  scaffold4|siz     283903 AATTCTGTTGTATTGTGTG--CCCA-------ATTT--TGTGTTGTGAGT 283941
                             iii      ii      --  i -------  v --    v      i
  genome_4_4690        167 AACCTTGTTGTGCTGTGTGTGCCTATCATGTGATGTGATGTGATGTGAGC 216

  scaffold4|siz     283942 TTTACAGCAAATAGAAATAACTTGACAACCAGTTGTA---ACTGTGGGCT 283988
                            vvi iii   vv vi      i        iii v ---    v i   
  genome_4_4690        217 TGAGCGATAAAATGTGATAACTCGACAACCAACCGGAGTTACTGGGAGCT 266

  scaffold4|siz     283989 ATATACATCAGTATTTTGC--ACACCAAAGAGAACCCATTTAT-GTGGAT 284035
                             ii i  vi i  v    --v iv   i    ii i v  v -   vv 
  genome_4_4690        267 ATGCATATGGGCATGTTGCTGTCGGCAAGGAGAGTCTAATTCTAGTGTTT 316

  scaffold4|siz     284036 CTCGCAAAATGAGCAACAGTCA-TAACATG--GAAAAACCCAAACGTCA 284081
                           i --- i     v i vii v -       --i      v    i    
  genome_4_4690        317 TT---AGAATGACCGAGGATGATTAACATGCCAAAAAACACAAATGTCA 362

Matrix = 20p43g.matrix
Kimura (with divCpGMod) = 37.12
Transitions / transversions = 1.62 (34/21)
Gap_init rate = 0.06 (11 / 178), avg. gap size = 2.09 (23 / 11)


400 29.02 1.28 7.24 scaffold4|size935939 285487 285720 (643546) genome_7_4584#DNA 157 377 (43) m_b692s001i52 148308

  scaffold4|siz     285487 TACAAGAGATCCTATCACAAAATATGTTATGATAA-TGTTCCCAAACTTA 285535
                              v v i      i       ii v  i  i   -i  v  v    v v
  genome_7_4584        157 TACCACAAATCCTACCACAAAACGTTTTGTGGTAAACGTACCAAAACGTC 206

  scaffold4|siz     285536 TTGAGGTACACCTCACCCACACAGTTCATATCACACCTCTCTATCTCCGC 285585
                           -----   v v   ---    vi  vvi i- i-  i v i  ------ 
  genome_7_4584        207 -----GTAGAACTC---CACAAGGTGAGTG-CG-ACTTGTTTA------C 240

  scaffold4|siz     285586 CACGATCCCTACCAAATTTCTTGTTACAAC-TTTAGCACAAAAATTGTGG 285634
                              i  i       v   ivi ii v    -    v       v      
  genome_7_4584        241 CACAATTCCTACCACATTCACTACTCCAACGTTTACCACAAAATTTGTGG 290

  scaffold4|siz     285635 TAAAGTTTT-TAGTAATTGTAATAAGTCAACCACAATTCCCAACATAACA 285683
                             i      - i    i  v i  v   v        vv i v  i  v 
  genome_7_4584        291 TAGAGTTTTGTGGTAACTGGAGTATGTCTACCACAATAACTACCACAAAA 340

  scaffold4|siz     285684 CTCACAGGCAATATTTTTGTGAATCATTAAATTTATT 285720
                              iiii   iv    iivv     v  v v      
  genome_7_4584        341 CTCGTGAGCAGGATTTCCTGGAATCTTTCATTTTATT 377

Matrix = 20p43g.matrix
Kimura (with divCpGMod) = 34.06
Transitions / transversions = 1.03 (32/31)
Gap_init rate = 0.08 (19 / 233), avg. gap size = 1.00 (19 / 19)


882 8.55 0.00 0.00 scaffold4|size935939 285955 286071 (643195) genome_8_12029#DNA 22 138 (154) m_b692s001i53 148309

  scaffold4|siz     285955 AATTCTGGCGGAATTCTATGTTACTCCGGAATATTTGGTAAGTTTGACAG 286004
                                i           ii        i             v        
  genome_8_1202         22 AATTCCGGCGGAATTCTGCGTTACTCCAGAATATTTGGTAATTTTGACAG 71

  scaffold4|siz     286005 TAACATCATTACTGTGGTAGCGAGGTTACTGTGAAAGAATTACTTAAGTA 286054
                                 v              i  i                         
  genome_8_1202         72 TAACATGATTACTGTGGTAGCAAGATTACTGTGAAAGAATTACTTAAGTA 121

  scaffold4|siz     286055 CTTTGTAGGATACTTAA 286071
                                  vi        
  genome_8_1202        122 CTTTGTACAATACTTAA 138

Matrix = 20p43g.matrix
Kimura (with divCpGMod) = 7.40
Transitions / transversions = 2.33 (7/3)
Gap_init rate = 0.00 (0 / 116), avg. gap size = 0.0 (0 / 0)


3205 9.28 3.62 0.00 scaffold4|size935939 286071 286512 (642754) genome_9_12624#DNA 1 458 (0) m_b692s001i54 148310

  scaffold4|siz     286071 ACGCCAATCAAAACACGAATTTTTTAAGAACATGAC----GTACATCTGG 286116
                                     i                        v---- i        
  genome_9_1262          1 ACGCCAATCAGAACACGAATTTTTTAAGAACATGAATAGAGCACATCTGG 50

  scaffold4|siz     286117 CCTAGTCATATTCGAGGGTGCATGTAATTGGACTAGTTATAACTGACAAG 286166
                                  i    i         i  v           ii     v i   
  genome_9_1262         51 CCTAGTCGTATTTGAGGGTGCACGTCATTGGACTAGTCGTAACTTATAAG 100

  scaffold4|siz     286167 TACGGGGATTTCCGTTAATTTTTCGTGTTGAAGTTGTGTATCCACACGTT 286216
                           v     v        v        i                     i   
  genome_9_1262        101 GACGGGTATTTCCGTAAATTTTTCATGTTGAAGTTGTGTATCCACATGTT 150

  scaffold4|siz     286217 CCTGGTTTCCAAGAACCACCAATCCATCAGAATTTTCCTTGCATCTGCAT 286266
                             i     i i                            i  i       
  genome_9_1262        151 CCCGGTTTTCGAGAACCACCAATCCATCAGAATTTTCCTCGCGTCTGCAT 200

  scaffold4|siz     286267 GGGACAGCAACATAACATGATG----CA-------CTGTAGTAATTTTTG 286305
                                            i    ----  -------               
  genome_9_1262        201 GGGACAGCAACATAACACGATGATAACACGATGTGCTGTAGTAATTTTTG 250

  scaffold4|siz     286306 GCCGTGACTTGTGCTTGTGGTGTATGACAAACATATGGGGTGGTTATATG 286355
                              i     v i     v                          v     
  genome_9_1262        251 GCCATGACTGGCGCTTGGGGTGTATGACAAACATATGGGGTGGTGATATG 300

  scaffold4|siz     286356 TCTCTAGGAGTAACTTTTTACGAGGAATCCAACGGTGATGTCGGCTTGGC 286405
                                   i    i    i                               
  genome_9_1262        301 TCTCTAGGGGTAATTTTTCACGAGGAATCCAACGGTGATGTCGGCTTGGC 350

  scaffold4|siz     286406 TGCATGACATCATCTTCTATGATCTTCTGC-AAAAAAGTTACGACGAGTT 286454
                             i i      i          vi      -              v   i
  genome_9_1262        351 TGTACGACATCGTCTTCTATGAGTTTCTGCAAAAAAAGTTACGACTAGTC 400

  scaffold4|siz     286455 GAGATCTGGCCTAGTCGTTATGTCTTGTCCAGATCTGGCCTAGTCGTCTG 286504
                           v        v            v               v           
  genome_9_1262        401 CAGATCTGGACTAGTCGTTATGGCTTGTCCAGATCTGGACTAGTCGTCTG 450

  scaffold4|siz     286505 ATTGGCGT 286512
                                   
  genome_9_1262        451 ATTGGCGT 458

Matrix = 20p43g.matrix
Kimura (with divCpGMod) = 7.38
Transitions / transversions = 1.73 (26/15)
Gap_init rate = 0.01 (4 / 441), avg. gap size = 4.00 (16 / 4)


1148 10.76 0.00 0.00 scaffold4|size935939 286512 286669 (642597) genome_8_12029#DNA 135 292 (0) m_b692s001i55 148311

  scaffold4|siz     286512 TTAAGGAGTGTGACACCATGATGTCACAAAATAAGGCTCATTTTGACAAA 286561
                                            i   ii                           
  genome_8_1202        135 TTAAGGAGTGTGACACCGTGACATCACAAAATAAGGCTCATTTTGACAAA 184

  scaffold4|siz     286562 TTTTGCTATAATATTACAGGAATGTACAGTAATTGCTGCAGGAATTCTGG 286611
                           v   i ii              iv          i            i  
  genome_8_1202        185 ATTTACCGTAATATTACAGGAACCTACAGTAATTACTGCAGGAATTCCGG 234

  scaffold4|siz     286612 TTTGTAACTCATCACTGTGTTTTAGAGACAGTAACCAAAACCGGAATTTA 286661
                                v    i i          v                i         
  genome_8_1202        235 TTTGTTACTCGTTACTGTGTTTTTGAGACAGTAACCAAAATCGGAATTTA 284

  scaffold4|siz     286662 CAACATAG 286669
                               v   
  genome_8_1202        285 CAACCTAG 292

Matrix = 20p43g.matrix
Kimura (with divCpGMod) = 8.98
Transitions / transversions = 2.40 (12/5)
Gap_init rate = 0.00 (0 / 157), avg. gap size = 0.0 (0 / 0)


425 28.26 4.04 3.52 scaffold4|size935939 286827 287024 (642242) genome_8_12029#DNA 20 218 (74) m_b692s001i56 148312

  scaffold4|siz     286827 GGACTTCTAGTGGAATTATGAATTATTCCAGCTTAACTTGCCATTTTAAC 286876
                              v   ii i      v  vi   i     vv  vi v iv     i  
  genome_8_1202         20 GGAATTCCGGCGGAATTCTGCGTTACTCCAGAATATTTGGTAATTTTGAC 69

  scaffold4|siz     286877 TGTAACACAATTA----GG-ACCCCTCAAAGATTACTA--AAAGAGTAAT 286919
                           v      ii    ----  - v -----         i--     i v i
  genome_8_1202         70 AGTAACATGATTACTGTGGTAGC-----AAGATTACTGTGAAAGAATTAC 114

  scaffold4|siz     286920 TGTAAGTACTTTGTTTAATATTTATAGAGTTCAATGCAGTGCCGTC-CAT 286968
                            -            vi    i   vi    vii ii v   v i  -  -
  genome_8_1202        115 T-TAAGTACTTTGTACAATACTTAAGGAGTGTGACACCGTGACATCACA- 162

  scaffold4|siz     286969 GAGTAAGACTAATCCTGACAAACTCTTGCATAACATATCTGAAACCAACA 287018
                           i i    i  v  ii       v i vv i   i  vv v i    v   
  genome_8_1202        163 AAATAAGGCTCATTTTGACAAAATTTACCGTAATATTACAGGAACCTACA 212

  scaffold4|siz     287019 GTAATT 287024
                                 
  genome_8_1202        213 GTAATT 218

Matrix = 20p43g.matrix
Kimura (with divCpGMod) = 32.86
Transitions / transversions = 1.25 (30/24)
Gap_init rate = 0.06 (11 / 197), avg. gap size = 1.36 (15 / 11)


49 1.91 1.89 0.00 scaffold4|size935939 289184 289236 (640030) (GTTGTTGCTT)n#Simple_repeat 1 54 (0) c_b692s251i1 148313

  scaffold4|siz     289184 GTTGTTGCTTGTTGTTGCTAGTTGTTGCTTGTTGTTGCTTGTTGTTGC-T 289232
                                              v                            - 
  (GTTGTTGCTT)n          1 GTTGTTGCTTGTTGTTGCTTGTTGTTGCTTGTTGTTGCTTGTTGTTGCTT 50

  scaffold4|siz     289233 GTTG 289236
                               
  (GTTGTTGCTT)n         51 GTTG 54

Matrix = Unknown
Transitions / transversions = 0.00 (0/1)
Gap_init rate = 0.02 (1 / 52), avg. gap size = 1.00 (1 / 1)


12 13.21 5.71 2.78 scaffold4|size935939 291093 291127 (638139) (GGAGT)n#Simple_repeat 1 36 (0) m_b693s252i0 148314

  scaffold4|siz     291093 GGATTGGA--GGAGTGGAGTGGAAAGGAGGTGGAATG 291127
                              v    --             iv   -     i  
  (GGAGT)n#Simp          1 GGAGTGGAGTGGAGTGGAGTGGAGTGGA-GTGGAGTG 36

Matrix = Unknown
Transitions / transversions = 1.00 (2/2)
Gap_init rate = 0.06 (2 / 34), avg. gap size = 1.50 (3 / 2)


15 16.92 4.00 4.00 scaffold4|size935939 293034 293083 (636183) (AATAAC)n#Simple_repeat 1 50 (0) m_b693s252i1 148315

  scaffold4|siz     293034 AATAAC-ATAAAAATAACACTAACATATAAC-GTAATCACTGACAACAAA 293081
                                 -    v       v     -     -i   -  v i    i  v
  (AATAAC)n#Sim          1 AATAACAATAACAATAACAATAACA-ATAACAATAA-CAATAACAATAAC 48

  scaffold4|siz     293082 AA 293083
                             
  (AATAAC)n#Sim         49 AA 50

Matrix = Unknown
Transitions / transversions = 0.75 (3/4)
Gap_init rate = 0.08 (4 / 49), avg. gap size = 1.00 (4 / 4)


55965 1.86 0.38 0.58 scaffold4|size935939 297718 304108 (625158) scaffold57|size959080_(dbseq-nr_623)_[193678,200055]#LTR/Gypsy 1 6378 (0) m_b693s001i0 148316

  scaffold4|siz     297718 TGACATAGGCCAAGAATCAGCCTTTTTTGTACCCCTGTGTAAAAAACCTA 297767
                                                 v           iv v   v        
  scaffold57|si          1 TGACATAGGCCAAGAATCAGCCATTTTTGTACCCTAGGGTACAAAACCTA 50

  scaffold4|siz     297768 AATAGGAGCATTCTCAGGACCCCCAGTAGGAGAGTCCACCTCCCGACGGC 297817
                                                  v                     i    
  scaffold57|si         51 AATAGGAGCATTCTCAGGACCCCAAGTAGGAGAGTCCACCTCCCGGCGGC 100

  scaffold4|siz     297818 ATGGACTCCCCAACATGGAAGTTCAGAACCCCAAACAAGAGAACGCCCTG 297867
                                                                       i i   
  scaffold57|si        101 ATGGACTCCCCAACATGGAAGTTCAGAACCCCAAACAAGAGAACACTCTG 150

  scaffold4|siz     297868 GAGGAAGATCTAAGCATCTATCAGAAGGGTATGAACATACCATAGTGTGT 297917
                              v                                        v     
  scaffold57|si        151 GAGTAAGATCTAAGCATCTATCAGAAGGGTATGAACATACCATATTGTGT 200

  scaffold4|siz     297918 AGAAACCTACATTATGATCGTTTGCATTGTTTGGATTGGAGTGCAGTTCC 297967
                                      ii              i            i         
  scaffold57|si        201 AGAAACCTACACCATGATCGTTTGCATCGTTTGGATTGGAATGCAGTTCC 250

  scaffold4|siz     297968 ACTGCCTTTCCATCCTCACAATAGTACAAAATATAGCTCATAAAATCAAA 298017
                                                   i                        v
  scaffold57|si        251 ACTGCCTTTCCATCCTCACAATAGCACAAAATATAGCTCATAAAATCAAT 300

  scaffold4|siz     298018 TCTTCGACACCTGTCGAAACTACCTATAATTTTTGCGTGATATTTTTTTA 298067
                                                            i              - 
  scaffold57|si        301 TCTTCGACACCTGTCGAAACTACCTATAATTTTCGCGTGATATTTTTT-A 349

  scaffold4|siz     298068 CGACGAATCG-GCTCAGGTCACTATCTATAGATAACCATGGTGCGACCTT 298116
                                 v iv-                          i            
  scaffold57|si        350 CGACGATTTTCGCTCAGGTCACTATCTATAGATAACCGTGGTGCGACCTT 399

  scaffold4|siz     298117 CGCGCACCGAAGCCATCGACATCCAACTCTTCCGACACGAGGTATGCGCT 298166
                                                     vi                --    
  scaffold57|si        400 CGCGCACCGAAGCCATCGACATCCAAACCTTCCGACACGAGGTA--CGCT 447

  scaffold4|siz     298167 AACAATTTTTT-ATCGCG-GCGGCAATTTTAACTTTTCGCACCAGCGATA 298214
                                      -      -                               
  scaffold57|si        448 AACAATTTTTTTATCGCGAGCGGCAATTTTAACTTTTCGCACCAGCGATA 497

  scaffold4|siz     298215 CGTTTTTT-GCACGATCGACGATTTATCCAAAATCGGCTACGCGATCGAC 298263
                                   -                 i        i              
  scaffold57|si        498 CGTTTTTTTGCACGATCGACGATTTACCCAAAATCAGCTACGCGATCGAC 547

  scaffold4|siz     298264 GAATTCCTACGGTTTCGCGATCTACGAGCTCTCCAAAATAATCCCACGAT 298313
                                                                        i    
  scaffold57|si        548 GAATTCCTACGGTTTCGCGATCTACGAGCTCTCCAAAATAATCCCGCGAT 597

  scaffold4|siz     298314 CAGCGAGCATCAGCGATAAACTT-GAGCGATCGACTTCTGCGATCGGGGA 298362
                                                  -                          
  scaffold57|si        598 CAGCGAGCATCAGCGATAAACTTCGAGCGATCGACTTCTGCGATCGGGGA 647

  scaffold4|siz     298363 TTCCTACGAGTCGGATTAATTTCGTGATCGAGAATTCTCGCGAAATAGTT 298412
                                                                          vi 
  scaffold57|si        648 TTCCTACGAGTCGGATTAATTTCGTGATCGAGAATTCTCGCGAAATACCT 697

  scaffold4|siz     298413 GGAAGCAAGACTTTCAAGAAATAAAAGCCGAAGAAGAAAAATTTAAAAAT 298462
                           v i                            v                  
  scaffold57|si        698 TGGAGCAAGACTTTCAAGAAATAAAAGCCGACGAAGAAAAATTTAAAAAT 747

  scaffold4|siz     298463 TTAAAAAAATAAAAAAATCTTTTTCGAGCTAACCTCAACAGGGCACCCAA 298512
                           ---             v      -         i                
  scaffold57|si        748 ---AAAAAATAAAAAATTCTTTT-CGAGCTAACTTCAACAGGGCACCCAA 793

  scaffold4|siz     298513 GACCTTCTTCAAGGCCTTGTTTTATAATACGCCCCTTGGCGAGGCAATTA 298562
                                                                           i 
  scaffold57|si        794 GACCTTCTTCAAGGCCTTGTTTTATAATACGCCCCTTGGCGAGGCAATCA 843

  scaffold4|siz     298563 AGAGGATGTCGACCAGCAAATCAAGCCCAGAAGGACTCAAGCCACAGGAG 298612
                                                                             
  scaffold57|si        844 AGAGGATGTCGACCAGCAAATCAAGCCCAGAAGGACTCAAGCCACAGGAG 893

  scaffold4|siz     298613 TGCAAACGGAGTTCAGGGAGGTCTAAGCCACCCATTTCCTACATTCCCAC 298662
                             ii                                              
  scaffold57|si        894 TGTGAACGGAGTTCAGGGAGGTCTAAGCCACCCATTTCCTACATTCCCAC 943

  scaffold4|siz     298663 TGCCATGGACACCCGAAGGTAATCAACAAAATCAAGGTCTCCAACAAAAT 298712
                                                                             
  scaffold57|si        944 TGCCATGGACACCCGAAGGTAATCAACAAAATCAAGGTCTCCAACAAAAT 993

  scaffold4|siz     298713 GACCTTGTCTGTCACCGTCTTCGACGAGGGAAGTCCTGAACAGTTCCTCA 298762
                                                   i                         
  scaffold57|si        994 GACCTTGTCTGTCACCGTCTTCGATGAGGGAAGTCCTGAACAGTTCCTCA 1043

  scaffold4|siz     298763 ACCATGTCCAGACCTCGATGGAAATAATTTCCCAGAGAGGCTTAGACACG 298812
                                                                             
  scaffold57|si       1044 ACCATGTCCAGACCTCGATGGAAATAATTTCCCAGAGAGGCTTAGACACG 1093

  scaffold4|siz     298813 GACTACGGGGAAGCCTGTAAGGCAGATGAAAAGGCTGAGGCAAAACTGAC 298862
                                    -                  v                     
  scaffold57|si       1094 GACTACGGG-AAGCCTGTAAGGCAGATGCAAAGGCTGAGGCAAAACTGAC 1142

  scaffold4|siz     298863 TGCGGCCACTGCGGCCAAAGCCAAGTTCAAAGGGACAGATGAAAATTCCC 298912
                               -                         i     i             
  scaffold57|si       1143 TGCG-CCACTGCGGCCAAAGCCAAGTTCAAGGGGACGGATGAAAATTCCC 1191

  scaffold4|siz     298913 CTGTCCTACAGTCATGGAACAAAGCAACTGCTGCTAAAATCCACACCAGT 298962
                            -     v     i                                    
  scaffold57|si       1192 C-GTCCTCCAGTCGTGGAACAAAGCAACTGCTGCTAAAATCCACACCAGT 1240

  scaffold4|siz     298963 GAGGCCCTAGTGTCCGCTGGCCAAGCGATCTTCCTGCAGTACTCCACTCA 299012
                                                                             
  scaffold57|si       1241 GAGGCCCTAGTGTCCGCTGGCCAAGCGATCTTCCTGCAGTACTCCACTCA 1290

  scaffold4|siz     299013 ATTGTCGGAGACTGCCCGTCGTCCTTGGACCACCATCGTTGGGGAGCAAA 299062
                                                                             
  scaffold57|si       1291 ATTGTCGGAGACTGCCCGTCGTCCTTGGACCACCATCGTTGGGGAGCAAA 1340

  scaffold4|siz     299063 TCAATTGCGAACCCTGGACCGATGTGTATGGGACCGAGCATCCCACAAAA 299112
                                                             i               
  scaffold57|si       1341 TCAATTGCGAACCCTGGACCGATGTGTATGGGACTGAGCATCCCACAAAA 1390

  scaffold4|siz     299113 CGCCCGGCATCTTGGACCTCCTTTCAGGAATGTGTCCAGTTGCACCTGCA 299162
                                                        i                    
  scaffold57|si       1391 CGCCCGGCATCTTGGACCTCCTTTCAGGAGTGTGTCCAGTTGCACCTGCA 1440

  scaffold4|siz     299163 GACCGTCTTCAGGACTGATGCAGCGGAGCAGGAACGTTTCTACATCAGCA 299212
                                i         v              i                   
  scaffold57|si       1441 GACCGCCTTCAGGACGGATGCAGCGGAGCAAGAACGTTTCTACATCAGCA 1490

  scaffold4|siz     299213 ATGGGCTGAAGAAACCAAACAGGGTACCCACCAGGGACTTTGTGCAGAGG 299262
                                                                             
  scaffold57|si       1491 ATGGGCTGAAGAAACCAAACAGGGTACCCACCAGGGACTTTGTGCAGAGG 1540

  scaffold4|siz     299263 ATCCAACGCCTTAACGGGTTTGTGGAACTCTTGCCATGCCTGTTTTACTC 299312
                                i             v               i              
  scaffold57|si       1541 ATCCAGCGCCTTAACGGGTATGTGGAACTCTTGCCGTGCCTGTTTTACTC 1590

  scaffold4|siz     299313 TTCAAAGGCTGCAAAGTCTACGAAAGTATGCGGGCCATTTGATGATGCCG 299362
                              v                                              
  scaffold57|si       1591 TTCCAAGGCTGCAAAGTCTACGAAAGTATGCGGGCCATTTGATGATGCCG 1640

  scaffold4|siz     299363 ACTTGGCAAGCCACATCCTCAGGATGGTTCCTAGGAACTGGCAGGACCAA 299412
                                                                             
  scaffold57|si       1641 ACTTGGCAAGCCACATCCTCAGGATGGTTCCTAGGAACTGGCAGGACCAA 1690

  scaffold4|siz     299413 TATGAGCTCAGTGGAGCTTTGGTACCACAGAGTGTCAGGGAACTTCTCGA 299462
                                                                           - 
  scaffold57|si       1691 TATGAGCTCAGTGGAGCTTTGGTACCACAGAGTGTCAGGGAACTTCTC-A 1739

  scaffold4|siz     299463 AGTCCTTGAACGCATCGA--AGGCCTACCCCACCGAAAAGGTTGGAGAAG 299510
                                             --                i             
  scaffold57|si       1740 AGTCCTTGAACGCATCGAGAAGGCCTACCCCACCGAGAAGGTTGGAGAAG 1789

  scaffold4|siz     299511 GACCCAAGACCGTAGCCAAGGCTAACGACTCATCTAGGAAGAAGATGGTC 299560
                                                                             
  scaffold57|si       1790 GACCCAAGACCGTAGCCAAGGCTAACGACTCATCTAGGAAGAAGATGGTC 1839

  scaffold4|siz     299561 TCTTTTAGTGACCGGATTCCGAAGAAACGTCACACAGAGAAGTACTGTTC 299610
                                              -           i                  
  scaffold57|si       1840 TCTTTTAGTGACCGGATTC-GAAGAAACGTCGCACAGAGAAGTACTGTTC 1888

  scaffold4|siz     299611 TCTCTGCAAGAAACATGGGGGCGCACATACCACCCACAACACTCCGGATT 299660
                              -                  --                          
  scaffold57|si       1889 TCT-TGCAAGAAACATGGGGGC--ACATACCACCCACAACACTCCGGATT 1935

  scaffold4|siz     299661 GCCGGAAGTATGACTCAATGGGACCC-AAGTCAAGCTTCAAGGGGAGAAA 299709
                                                     -                       
  scaffold57|si       1936 GCCGGAAGTATGACTCAATGGGACCCGAAGTCAAGCTTCAAGGGGAGAAA 1985

  scaffold4|siz     299710 ACCAAATGGAAACTCTCGTGGACTAGAGAGACCTGCTCGAGGAGGAAGTA 299759
                                                                             
  scaffold57|si       1986 ACCAAATGGAAACTCTCGTGGACTAGAGAGACCTGCTCGAGGAGGAAGTA 2035

  scaffold4|siz     299760 GCTATGCGCAGCTATCCGCTAAAATCGACAAACTTACTAAGTCCAACAAG 299809
                                                                i            
  scaffold57|si       2036 GCTATGCGCAGCTATCCGCTAAAATCGACAAACTTACCAAGTCCAACAAG 2085

  scaffold4|siz     299810 AAAATGAAACGCGCTATCGGAAAAA-GAAGCGTAAGCATCACAACACAAG 299858
                                                    -                i v ii  
  scaffold57|si       2086 AAAATGAAACGCGCTATCGGAAAAAAGAAGCGTAAGCATCACGAAATGAG 2135

  scaffold4|siz     299859 TGACAGTGATGATTCAGACTCATCTTGAGATGATGGGTTGGGGAGTACTA 299908
                           i                                                 
  scaffold57|si       2136 CGACAGTGATGATTCAGACTCATCTTGAGATGATGGGTTGGGGAGTACTA 2185

  scaffold4|siz     299909 AGAAATTGTGTAGTAAAATTCGATTGTAATGAAATGATGAACACTTATCT 299958
                                              - i                i           
  scaffold57|si       2186 AGAAATTGTGTAGTAAAAT-CAATTGTAATGAAATGATAAACACTTATCT 2234

  scaffold4|siz     299959 TAGTCCGATTAAAACTTCCCCACGTGCCAACATAACATTTTCTGGTTCAA 300008
                                       i                                     
  scaffold57|si       2235 TAGTCCGATTAAGACTTCCCCACGTGCCAACATAACATTTTCTGGTTCAA 2284

  scaffold4|siz     300009 ACAAGACATGTTCGAACCTGGCAGAAGACCTAGGAAATCTTCCAGCCAAC 300058
                                                                        i    
  scaffold57|si       2285 ACAAGACATGTTCGAACCTGGCAGAAGACCTAGGAAATCTTCCAGTCAAC 2334

  scaffold4|siz     300059 CTTACACAGAGTGAAACAATAACCGAATTGTCGGACCC-GAACTGTCGGG 300107
                                                                 -           
  scaffold57|si       2335 CTTACACAGAGTGAAACAATAACCGAATTGTCGGACCCCGAACTGTCGGG 2384

  scaffold4|siz     300108 TGACCTTTTCAATAGTGTGAACCCCCTTT-GACAGGTAAAGAAGGGCAGG 300156
                                                     i  -                    
  scaffold57|si       2385 TGACCTTTTCAATAGTGTGAACCCCCCTTCGACAGGTAAAGAAGGGCAGG 2434

  scaffold4|siz     300157 TCACTACTGTAGTAGCACAAGCACGCTATAAAGCGACTGAAAATCCAGCC 300206
                                                                             
  scaffold57|si       2435 TCACTACTGTAGTAGCACAAGCACGCTATAAAGCGACTGAAAATCCAGCC 2484

  scaffold4|siz     300207 CGTAAGAATATCGAACACTCTACAGGGCGTCGTACCAGTAACACAGTCAT 300256
                                                                             
  scaffold57|si       2485 CGTAAGAATATCGAACACTCTACAGGGCGTCGTACCAGTAACACAGTCAT 2534

  scaffold4|siz     300257 CAGGATCCTACTAGACAGTGGATCTGATGGTGATCTCCTGTTCCATGCAA 300306
                                                                             
  scaffold57|si       2535 CAGGATCCTACTAGACAGTGGATCTGATGGTGATCTCCTGTTCCATGCAA 2584

  scaffold4|siz     300307 AGGGAACGGAGAAACGCTTTCCCTACTTGGCTAGGCAGGTGCCAAAGTCT 300356
                                              -         i                    
  scaffold57|si       2585 AGGGAACGGAGAAACGCTT-CCCTACTTGACTAGGCAGGTGCCAAAGTCT 2633

  scaffold4|siz     300357 TGGCGCACGTCGAATGGGAGCTTCCTAACCAAAGGAAGGAGCGAAGTCAA 300406
                                                                             
  scaffold57|si       2634 TGGCGCACGTCGAATGGGAGCTTCCTAACCAAAGGAAGGAGCGAAGTCAA 2683

  scaffold4|siz     300407 CTTAAAGTTCTTTGAGTATTCGAACAGTAAGGAGTACACAGTGACTCCTG 300456
                                                                             
  scaffold57|si       2684 CTTAAAGTTCTTTGAGTATTCGAACAGTAAGGAGTACACAGTGACTCCTG 2733

  scaffold4|siz     300457 ATGTAGTAGAGTATGATAGGAAAA-GATGGCAAAGCCAGCGTTCGACCTC 300505
                            i                i     -      v                  
  scaffold57|si       2734 ACGTAGTAGAGTATGATAAGAAAAAGATGGCTAAGCCAGCGTTCGACCTC 2783

  scaffold4|siz     300506 ATTCTTGGATGTCAAACCATGAAAGAGCTCGGAATTGTTCTAGATTTTCG 300555
                                                                             
  scaffold57|si       2784 ATTCTTGGATGTCAAACCATGAAAGAGCTCGGAATTGTTCTAGATTTTCG 2833

  scaffold4|siz     300556 AACAAAAGAAATAACCATTGATCACATCATTTTGCCAATGAGAGACATCA 300605
                                                                             
  scaffold57|si       2834 AACAAAAGAAATAACCATTGATCACATCATTTTGCCAATGAGAGACATCA 2883

  scaffold4|siz     300606 ATAGTCTGACCTCATCAAACTTGGATAAAGCCTGGGCTGTTAACAACAGC 300655
                                                                             
  scaffold57|si       2884 ATAGTCTGACCTCATCAAACTTGGATAAAGCCTGGGCTGTTAACAACAGC 2933

  scaffold4|siz     300656 ATGGCAAATGAACCACAAAGTACGCAGGAAGCGACACAGCGGGTAGTTAA 300705
                                         i                                   
  scaffold57|si       2934 ATGGCAAATGAACCGCAAAGTACGCAGGAAGCGACACAGCGGGTAGTTAA 2983

  scaffold4|siz     300706 AATCCTAGATGCAAATTATAAAA-GGCAGACCTCCAATCAATTGTTAGCA 300754
                                                  -                          
  scaffold57|si       2984 AATCCTAGATGCAAATTATAAAAAGGCAGACCTCCAATCAATTGTTAGCA 3033

  scaffold4|siz     300755 CCAATTGTACTCACCTAAGTCTCCAAGACCAAAACTCATTGCTGGAGTTA 300804
                                                                i            
  scaffold57|si       3034 CCAATTGTACTCACCTAAGTCTCCAAGACCAAAACTCGTTGCTGGAGTTA 3083

  scaffold4|siz     300805 CTCACAGAATTTGAGGAACTTTTTGACGGAACACTAGGTGATTGGAACAC 300854
                                                                             
  scaffold57|si       3084 CTCACAGAATTTGAGGAACTTTTTGACGGAACACTAGGTGATTGGAACAC 3133

  scaffold4|siz     300855 AGAGCCAGTGTCCTTCGAACTTAAGGAGGGCACAA-TTCATATCATGGCA 300903
                                 v                        i   -vi            
  scaffold57|si       3134 AGAGCCTGTGTCCTTCGAACTTAAGGAGGGCGCAAAGCCATATCATGGCA 3183

  scaffold4|siz     300904 AGGCATACCCAGTACCAAAATCTCGCAAAGAAACAACTATCAAAGAACTG 300953
                                                                             
  scaffold57|si       3184 AGGCATACCCAGTACCAAAATCTCGCAAAGAAACAACTATCAAAGAACTG 3233

  scaffold4|siz     300954 AATAGATTATGCGAACTGGGAGTGGTAGAGTTTCAGCCCGAATCGGAATG 301003
                                                                             
  scaffold57|si       3234 AATAGATTATGCGAACTGGGAGTGGTAGAGTTTCAGCCCGAATCGGAATG 3283

  scaffold4|siz     301004 GGCGTCACCATCATTTATCACTGGAAAACAAGACGGAACTGTACGCTTTC 301053
                                                                             
  scaffold57|si       3284 GGCGTCACCATCATTTATCACTGGAAAACAAGACGGAACTGTACGCTTTC 3333

  scaffold4|siz     301054 TCACTGATTTTAGAGAAGTAAATAAACGACTAGTTCAAAAGCCGTTTCCA 301103
                                                             i i             
  scaffold57|si       3334 TCACTGATTTTAGAGAAGTAAATAAACGACTAGTCCGAAAGCCGTTTCCA 3383

  scaffold4|siz     301104 TTACCCAAAATCAGTACAGTCCTGCAAGAGCTAGAAGGATTTACCTATGC 301153
                                                                             
  scaffold57|si       3384 TTACCCAAAATCAGTACAGTCCTGCAAGAGCTAGAAGGATTTACCTATGC 3433

  scaffold4|siz     301154 TACAACCCTAGATTTAAACATGGGTTATTATACCATTAGACTGGATCCCG 301203
                                                                             
  scaffold57|si       3434 TACAACCCTAGATTTAAACATGGGTTATTATACCATTAGACTGGATCCCG 3483

  scaffold4|siz     301204 ATTCATCCAAAATATGTACCCTCATTTTCCCATGGGGCAAGTATTCCTAC 301253
                                                                         i   
  scaffold57|si       3484 ATTCATCCAAAATATGTACCCTCATTTTCCCATGGGGCAAGTATTCTTAC 3533

  scaffold4|siz     301254 CTCCGATTGCCAATGGGCATCGC-AGGTTCACCAGACATCTTTCAAGCAA 301302
                                v                 -                          
  scaffold57|si       3534 CTCCGTTTGCCAATGGGCATCGCGAGGTTCACCAGACATCTTTCAAGCAA 3583

  scaffold4|siz     301303 AAATGTCAACACTAATGGGAGCCTTAGAGTTCGTG-CGAGCTTACCTTGA 301351
                                                              -              
  scaffold57|si       3584 AAATGTCAACACTAATGGGAGCCTTAGAGTTCGTGACGAGCTTACCTTGA 3633

  scaffold4|siz     301352 TGATTTGTTATGCATCACAAAGGCAAACCTGGAAGACCACCTTGACAAAT 301401
                                                                             
  scaffold57|si       3634 TGATTTGTTATGCATCACAAAGGCAAACCTGGAAGACCACCTTGACAAAT 3683

  scaffold4|siz     301402 TGAAAATGGTGCTTACCAGGCTACGCGAGGCGGGCTTGCGAATCAACGCC 301451
                                                                             
  scaffold57|si       3684 TGAAAATGGTGCTTACCAGGCTACGCGAGGCGGGCTTGCGAATCAACGCC 3733

  scaffold4|siz     301452 CGAAAGTCGTCATTCTGCACCTTTGAAACAGAATATCTAGGTTATACCCT 301501
                                            i                                
  scaffold57|si       3734 CGAAAGTCGTCATTCTGTACCTTTGAAACAGAATATCTAGGTTATACCCT 3783

  scaffold4|siz     301502 CACACCGAACAGGGATTAAACCACAGCAGAAAAAGGTACAGGCGATTCTC 301551
                                -                                  i         
  scaffold57|si       3784 CACAC-GAACAGGGATTAAACCACAGCAGAAAAAGGTACAAGCGATTCTC 3832

  scaffold4|siz     301552 GCGATTTCATCGCCGAAAAATGTCAAAGACCTCCGTAAGTTCCTGGGCAT 301601
                                                                             
  scaffold57|si       3833 GCGATTTCATCGCCGAAAAATGTCAAAGACCTCCGTAAGTTCCTGGGCAT 3882

  scaffold4|siz     301602 GGTCCAGTACTATAGAGATCTTTGGGCAAGACGCAGCGAAGTGCTTGCCC 301651
                                                                             
  scaffold57|si       3883 GGTCCAGTACTATAGAGATCTTTGGGCAAGACGCAGCGAAGTGCTTGCCC 3932

  scaffold4|siz     301652 CACTCACCTCACTGGTAGGAGAGTGCGGTCACACCAAGGTCACCAGAGCC 301701
                                                                             
  scaffold57|si       3933 CACTCACCTCACTGGTAGGAGAGTGCGGTCACACCAAGGTCACCAGAGCC 3982

  scaffold4|siz     301702 AACAAGACGAAGAAACGTCCATGGTACTGGGACACGGTGCATCAAAAGCA 301751
                                                                             
  scaffold57|si       3983 AACAAGACGAAGAAACGTCCATGGTACTGGGACACGGTGCATCAAAAGCA 4032

  scaffold4|siz     301752 TTCGATGACGTTAAGACTTCAATTGCCAAGGATGTAGTCTTAGCCTATCC 301801
                                                                             
  scaffold57|si       4033 TTCGATGACGTTAAGACTTCAATTGCCAAGGATGTAGTCTTAGCCTATCC 4082

  scaffold4|siz     301802 CGATTATTCAATGGAATTTGAGATATATACTGATGCCTCGTCTAAACAAC 301851
                                                                             
  scaffold57|si       4083 CGATTATTCAATGGAATTTGAGATATATACTGATGCCTCGTCTAAACAAC 4132

  scaffold4|siz     301852 TTGGATCAGTTATCACCCAGGGTAATAGGCCCCTTGCGTTCTTCAGCAGG 301901
                            v                                                
  scaffold57|si       4133 TAGGATCAGTTATCACCCAGGGTAATAGGCCCCTTGCGTTCTTCAGCAGG 4182

  scaffold4|siz     301902 AAGCTGTCGACGACGCAACAGAAGTACAGCGTGACCGAACTAGAACTACT 301951
                                     i                                       
  scaffold57|si       4183 AAGCTGTCGATGACGCAACAGAAGTACAGCGTGACCGAACTAGAACTACT 4232

  scaffold4|siz     301952 GGCCATAGTGGAAACACTCAAGGAGTTCAAAGGCATGTTGTGGGGACAAA 302001
                                                                             
  scaffold57|si       4233 GGCCATAGTGGAAACACTCAAGGAGTTCAAAGGCATGTTGTGGGGACAAA 4282

  scaffold4|siz     302002 GATTAAAAGTCTACACAGACCATAAAAATCTAATCCAAGACGCCCTCGGA 302051
                                                                             
  scaffold57|si       4283 GATTAAAAGTCTACACAGACCATAAAAATCTAATCCAAGACGCCCTCGGA 4332

  scaffold4|siz     302052 TTAACCTCTGACCGTGTCTACCGATGGAGATTGCTCCTCGAGGAATTTGG 302101
                                                                       i     
  scaffold57|si       4333 TTAACCTCTGACCGTGTCTACCGATGGAGATTGCTCCTCGAGGAGTTTGG 4382

  scaffold4|siz     302102 CCCC-AAATTGTTTACATTAAAGGCATACATAACACTGTTGCCGACGCCA 302150
                               -                                             
  scaffold57|si       4383 CCCCGAAATTGTTTACATTAAAGGCATACATAACACTGTTGCCGACGCCA 4432

  scaffold4|siz     302151 TCTCTCGCTTAGACATCGGACCAATACCGAAAGTGAGCACGAGAACTGGA 302200
                                           i        i  --                    
  scaffold57|si       4433 TCTCTCGCTTAGACATTGGACCAATGCC--AAGTGAGCACGAGAACTGGA 4480

  scaffold4|siz     302201 TGACGTTCACCAAATGCTGGTGTCATTACACCATGCAAGAAGAGAGTGCG 302250
                                                                             
  scaffold57|si       4481 TGACGTTCACCAAATGCTGGTGTCATTACACCATGCAAGAAGAGAGTGCG 4530

  scaffold4|siz     302251 ATAGACACCTCTGCATACCAAGAGGAAATGAATCTGGTATTTGCAAACCG 302300
                                                                             
  scaffold57|si       4531 ATAGACACCTCTGCATACCAAGAGGAAATGAATCTGGTATTTGCAAACCG 4580

  scaffold4|siz     302301 CAGCAAAGAAGATGTAATCTACCCGTTAACAGTACGAGAGATTGCAGAAG 302350
                               i                              --             
  scaffold57|si       4581 CAGCGAAGAAGATGTAATCTACCCGTTAACAGTAC--GAGATTGCAGAAG 4628

  scaffold4|siz     302351 CACAAAAGCTTGATGCCAGCTTGAAGACATTGAAAGACCAGTACTCGACA 302400
                                                       i                     
  scaffold57|si       4629 CACAAAAGCTTGATGCCAGCTTGAAGACGTTGAAAGACCAGTACTCGACA 4678

  scaffold4|siz     302401 CAATTGGTCGAAAGT--ACATCTCCTATGTAAGGGCGGAAAAATGGTCAT 302448
                                          --                 iv              
  scaffold57|si       4679 CAATTGGTCGAAAGTACACATCTCCTATGTAAGGAAGGAAAAATGGTCAT 4728

  scaffold4|siz     302449 TCCAAAAGATCTTCAACACCGTGCAGTTAGTTGGTACCACCACTATCTAC 302498
                             v    -                                          
  scaffold57|si       4729 TCGAAAA-ATCTTCAACACCGTGCAGTTAGTTGGTACCACCACTATCTAC 4777

  scaffold4|siz     302499 AGCACCCTGGACACACTAGACTCAAAGAAACCCTTCGTGCTGCGATGTAC 302548
                                                  i                          
  scaffold57|si       4778 AGCACCCTGGACACACTAGACTCGAAGAAACCCTTCGTGCTGCGATGTAC 4827

  scaffold4|siz     302549 TGGAAAGGTATGTGAAATACCGTCCGTAAATATGTC-AAAACTGTCATGC 302597
                                       i                       -             
  scaffold57|si       4828 TGGAAAGGTATGCGAAATACCGTCCGTAAATATGTCAAAAACTGTCATGC 4877

  scaffold4|siz     302598 ATGCCAAGTCAACAAGAGGCATAAGCATAAGTAC-GGAAACTCCCTACTA 302646
                                                             -               
  scaffold57|si       4878 ATGCCAAGTCAACAAGAGGCATAAGCATAAGTACGGGAAACTCCCTACTA 4927

  scaffold4|siz     302647 AATTCACCATCACAAACCCTTGGGATGTACTATGTGTGGACCTTATTGGC 302696
                                i                                            
  scaffold57|si       4928 AATTCGCCATCACAAACCCTTGGGATGTACTATGTGTGGACCTTATTGGC 4977

  scaffold4|siz     302697 CTGTATACAATCAAAGGTAAAGATGGGACAGTAATTGATTTCATGTGTCT 302746
                            i                                                
  scaffold57|si       4978 CCGTATACAATCAAAGGTAAAGATGGGACAGTAATTGATTTCATGTGTCT 5027

  scaffold4|siz     302747 GACTATGATTGACCCAGCTTCTAGCTGGTTTGAAATAGTTGAACTACCGG 302796
                                                                             
  scaffold57|si       5028 GACTATGATTGACCCAGCTTCTAGCTGGTTTGAAATAGTTGAACTACCGG 5077

  scaffold4|siz     302797 TAATCACTGAGGCGATTATTCCCCTGGATACAAAAGGGCGGAAGGGTAAA 302846
                                                                             
  scaffold57|si       5078 TAATCACTGAGGCGATTATTCCCCTGGATACAAAAGGGCGGAAGGGTAAA 5127

  scaffold4|siz     302847 AAGACCCATGAGGAACCTAAGTTAGCATACTTTGATAAGTCATCAGCAAT 302896
                                                                             
  scaffold57|si       5128 AAGACCCATGAGGAACCTAAGTTAGCATACTTTGATAAGTCATCAGCAAT 5177

  scaffold4|siz     302897 GATCAGCAACTTAGTAAACAAGACCTGGTTTAGTAGGTATCCACGTTGTC 302946
                                          i                            i     
  scaffold57|si       5178 GATCAGCAACTTAGTGAACAAGACCTGGTTTAGTAGGTATCCACATTGTC 5227

  scaffold4|siz     302947 AATACATAATTTATGACAATGGAAGCGAATTCAAACTTCACTTCAAAGCC 302996
                                                                             
  scaffold57|si       5228 AATACATAATTTATGACAATGGAAGCGAATTCAAACTTCACTTCAAAGCC 5277

  scaffold4|siz     302997 CTATGTGACTCATATGGGATCACGAGTAAGCCTACCAGTGTCAAGAATCC 303046
                                                                             
  scaffold57|si       5278 CTATGTGACTCATATGGGATCACGAGTAAGCCTACCAGTGTCAAGAATCC 5327

  scaffold4|siz     303047 ACAAGCGAATGCAATTCTAGAACGAGTGCATCAGGTGATATCATCGATGC 303096
                                                                        v    
  scaffold57|si       5328 ACAAGCGAATGCAATTCTAGAACGAGTGCATCAGGTGATATCATCTATGC 5377

  scaffold4|siz     303097 TCTGAACCGCTGAAATAGACATGGCCCCTTCAGTAGAGACAAGCGATATA 303146
                             -    v                                          
  scaffold57|si       5378 TC-GAACAGCTGAAATAGACATGGCCCCTTCAGTAGAGACAAGCGATATA 5426

  scaffold4|siz     303147 GACAAGTTCGTGACGAAGGTCGCTTGGGCCATTCGCTCAACATACCACAC 303196
                                            v                                
  scaffold57|si       5427 GACAAGTTCGTGACGAACGTCGCTTGGGCCATTCGCTCAACATACCACAC 5476

  scaffold4|siz     303197 AGTACTAAAAGCCTCCCCAGGTGCAGCCATCTTTGGACGGGACATGTTGT 303246
                                                                             
  scaffold57|si       5477 AGTACTAAAAGCCTCCCCAGGTGCAGCCATCTTTGGACGGGACATGTTGT 5526

  scaffold4|siz     303247 TCGACATCCCCTTCCTGGCCGACTGGAATAAAATTGGAGAATATAGGCAA 303296
                                                                             
  scaffold57|si       5527 TCGACATCCCCTTCCTGGCCGACTGGAATAAAATTGGAGAATATAGGCAA 5576

  scaffold4|siz     303297 CACCAAACAGACCAAAACACAGAACG-GAAAATAGCTCACGTCGTGATTG 303345
                                                     -                       
  scaffold57|si       5577 CACCAAACAGACCAAAACACAGAACGAGAAAATAGCTCACGTCGTGATTG 5626

  scaffold4|siz     303346 GGACTACAAAGTTGGTGATCAAGTACTTCTTAGAAAAGATGGTATACTCC 303395
                                                               i             
  scaffold57|si       5627 GGACTACAAAGTTGGTGATCAAGTACTTCTTAGAAAGGATGGTATACTCC 5676

  scaffold4|siz     303396 GCAAAGGTGAAAGTAGATATGAAAGTGATCCTTGGACTATCACATCAGTT 303445
                                                                             
  scaffold57|si       5677 GCAAAGGTGAAAGTAGATATGAAAGTGATCCTTGGACTATCACATCAGTT 5726

  scaffold4|siz     303446 CATACGAATGGCACCATCAGGATTCAACGCGGAACCAAATCAGAAAGACT 303495
                                i                       i                    
  scaffold57|si       5727 CATACAAATGGCACCATCAGGATTCAACGTGGAACCAAATCAGAAAGACT 5776

  scaffold4|siz     303496 GAATATACGAAGAGTTACACCTTTTTTTAACAACCAAACTTAAAACCGTA 303545
                                                                             
  scaffold57|si       5777 GAATATACGAAGAGTTACACCTTTTTTTAACAACCAAACTTAAAACCGTA 5826

  scaffold4|siz     303546 TTAAATGTCAGTTTCAAAACGACAAAAACGGACTCTCCCTCTTCAAACAA 303595
                             v v                                             
  scaffold57|si       5827 TTTACTGTCAGTTTCAAAACGACAAAAACGGACTCTCCCTCTTCAAACAA 5876

  scaffold4|siz     303596 CACTTACTCGTTACACATGTTTAACAAACGTTTTAGTTCGTTATTGTTAC 303645
                                                        vi                   
  scaffold57|si       5877 CACTTACTCGTTACACATGTTTAACAAACTCTTTAGTTCGTTATTGTTAC 5926

  scaffold4|siz     303646 TCTCATGAGAACCCATTTTTTTCACCTAAAAACACTTAGGTTTTTTGGTT 303695
                                          -                        -         
  scaffold57|si       5927 TCTCATGAGAACCCA-TTTTTTCACCTAAAAACACTTAGG-TTTTTGGTT 5974

  scaffold4|siz     303696 CCTTTTTTACCTGATACTCCATTCGTGGGGGCGAGTGACATAGGCCAAGA 303745
                             -                       -                       
  scaffold57|si       5975 CC-TTTTTACCTGATACTCCATTCGT-GGGGCGAGTGACATAGGCCAAGA 6022

  scaffold4|siz     303746 ATCAGCCTTTTTTACCTTTTGTACCCCTGTGTACAAAACCTAAATAGGAG 303795
                                  v -------          iv v                    
  scaffold57|si       6023 ATCAGCCAT-------TTTTGTACCCTAGGGTACAAAACCTAAATAGGAG 6065

  scaffold4|siz     303796 CATTCTCAGGACCCCCCAGTAGGAGAGTCCACCTCCCGACGGCATGGACT 303845
                                      -    v                     i           
  scaffold57|si       6066 CATTCTCAGGA-CCCCAAGTAGGAGAGTCCACCTCCCGGCGGCATGGACT 6114

  scaffold4|siz     303846 CCCCAACATGGAAGTTCAGAACCCCAAACAAGAGAACACCCTGGAGGAAG 303895
                                                                  i      v   
  scaffold57|si       6115 CCCCAACATGGAAGTTCAGAACCCCAAACAAGAGAACACTCTGGAGTAAG 6164

  scaffold4|siz     303896 ATCTAAGCATCTATCAGAAGGGTATGAACATACCATATTGTGTAGAAACC 303945
                                                                             
  scaffold57|si       6165 ATCTAAGCATCTATCAGAAGGGTATGAACATACCATATTGTGTAGAAACC 6214

  scaffold4|siz     303946 TACACCATGATCGTTTGCATCGTTTGGATTGGAATGCAGTTCCACTGCCT 303995
                                                                             
  scaffold57|si       6215 TACACCATGATCGTTTGCATCGTTTGGATTGGAATGCAGTTCCACTGCCT 6264

  scaffold4|siz     303996 TTCCATCCTCACAATAGTACAAAATATAGCTCATAAAATCAAATCTTCGA 304045
                                            i                        v       
  scaffold57|si       6265 TTCCATCCTCACAATAGCACAAAATATAGCTCATAAAATCAATTCTTCGA 6314

  scaffold4|siz     304046 CACCTGTCGAAACTACCTATAATTTTCGCGTGATATTTCTTTACGACGA- 304094
                                                                 -          -
  scaffold57|si       6315 CACCTGTCGAAACTACCTATAATTTTCGCGTGATATTT-TTTACGACGAT 6363

  scaffold4|siz     304095 -ATCGGCTCAGGTCA 304108
                           -v             
  scaffold57|si       6364 TTTCGGCTCAGGTCA 6378

Matrix = 20p43g.matrix
Kimura (with divCpGMod) = 1.58
Transitions / transversions = 1.88 (77/41)
Gap_init rate = 0.01 (59 / 6390), avg. gap size = 1.03 (61 / 59)


674 28.79 9.28 3.96 scaffold4|size935939 305768 306295 (622971) rnd-5_family-352#Unknown 5 559 (34) m_b693s001i1 148317

  scaffold4|siz     305768 TGGATCATGCTAGTGAAAATGAGTTG---GGCTTGGA---TGGACCTATG 305811
                             i i      vv  vv  i    v --- i      ---  iv   viv
  rnd-5_family-          5 TGAACCATGCTCTTGCCAACGAGTGGAAGGACTTGGAAAGTGATCCTCCT 54

  scaffold4|siz     305812 CCAACTTGGATTAGACAAAATTAAT-ATGTGACTTGTTGTTGTGGAAAGT 305860
                             vivi    iv  i   i   i  -iv  iv v   vi     i   i 
  rnd-5_family-         55 CCTGACTGGACGAGGCAAGATTGATTGGGTACCATGTAATTGTGAAAAAT 104

  scaffold4|siz     305861 GTTTTGTCTGCTTAAGAAGGCTGACAACTGGAGTTGGACACAAGGGGAGC 305910
                               iv       i ivi ?     ? v   vi v vi  i   i--   
  rnd-5_family-        105 GTTTCTTCTGCTTGAATGGNCTGACNAATGGTATGGCGCATAAGA--AGC 152

  scaffold4|siz     305911 TTAGAGTTAGGCCCATTTTTATTCAGTACAACAATACATATACTGT-TCA 305959
                           vv ii  ?  iv v iv   i i  ii  i       vii      -v  
  rnd-5_family-        153 AAAAGGTNAGAACAACATTTGTCCAACACGACAATACTCGTACTGTAGCA 202

  scaffold4|siz     305960 AAAGGATTGGACCAAAGACCATGTGAACTTTC----AGGAGGGAAGT--T 306003
                           i  v iv  v  i v i  -i  i    i v?----      ?ii? -- 
  rnd-5_family-        203 GAATGGGTGCACTACAAAC-GTGCGAACCTANTGAAAGGAGGNGGNTATT 251

  scaffold4|siz     306004 GCAGGATGTATTTTATAAAG-TTGCACAAGAG-TGGCACCAAAGAAGAAA 306051
                            i       i  v vv    -     v v i - i  -- i    ?ii i
  rnd-5_family-        252 GTAGGATGTGTTATCGAAAGCTTGCAAATGGGATAGC--CGAAGANAGAG 299

  scaffold4|siz     306052 AGTTA--CAAGTAT---AAGAAGAGTCAATGTCACTGTTCATGCTCCAGT 306096
                           vi  i--i   v  ---       iv ?   iv ?vv    ------  v
  rnd-5_family-        300 CATTGAGTAAGGATGAGAAGAAGAAGCNATGCAANACTTCA------AGG 343

  scaffold4|siz     306097 ATTGGATGTCAACCATGAAAATGAGCATCT-TGCAAATGTTGTTGGGCTG 306145
                           ? v  ?    vii    vi -i  i ? ? -      vi   i     i 
  rnd-5_family-        344 NTGGGNTGTCCGTCATGTGA-CGAACNTNTATGCAAAGATTGCTGGGCCG 392

  scaffold4|siz     306146 TTGGGCATGG------------------GGCTTGTAATTCATTTAATA-- 306175
                           vv   i   i------------------  i vv    v        i--
  rnd-5_family-        393 AGGGGTATGATATGCACAAGAAGAAGTAGGTTGTTAATGCATTTAATGTC 442

  scaffold4|siz     306176 CATGCACTA--TACTCTCAAAACGTGTCAA--GAAACATCA---AGAACT 306218
                               i i  --   ----     ---    --  i      ---   i -
  rnd-5_family-        443 CATGTATTAGGTAC----AAAAC---TCAATTGAGACATCAGTGAGAGC- 484

  scaffold4|siz     306219 ATTATTAGAACAAGTCTTGGAACTTTGAATCATCAGAATCAGACCTAAAA 306268
                             v  --  i   v v   iv           i ii    i    v ? v
  rnd-5_family-        485 ATAAT--GAGCAACTATTGATACTTTGAATCACCGAAATCGGACCAANAT 532

  scaffold4|siz     306269 TGGCCAAGATATGAAGATTTGCCAAAA 306295
                             i         ivvi     i     
  rnd-5_family-        533 TGACCAAGATATACCAATTTGTCAAAA 559

Matrix = 20p43g.matrix
Kimura (with divCpGMod) = 34.45
Transitions / transversions = 1.35 (84/62)
Gap_init rate = 0.07 (38 / 527), avg. gap size = 1.87 (71 / 38)


313 26.34 8.53 9.03 scaffold4|size935939 306340 306773 (622493) C rnd-5_family-3626#Unknown (4595) 1728 1297 m_b693s001i2 148318

  scaffold4|siz     306340 ATATACCAAAACTTCTTTGGATGTGAATTAATTGGTATGACACAAATT-- 306387
                            i   ?   ?  vvviii    i  ivv     i -   ---i     --
C rnd-5_family-       1728 ACATANCAANACAAGCCCGGATATGGCATAATTAG-ATG---TAAATTAG 1683

  scaffold4|siz     306388 --GCAACAAGGCATATTAACGCAAGGGCCGGGTCTATGTGTGCATGGAGA 306435
                           -- vi?    v   i i   i    i- i  ----   vv     i   v
C rnd-5_family-       1682 TAGGGNCAAGTCATGTCAACACAAGA-CTGG----ATGACTGCATAGAGC 1638

  scaffold4|siz     306436 ATAGACGTAAAACTT--GAGA-TAGCTGGAATTAGCTCATAACTAGGACA 306482
                               v       v v-- i  -   v   v  vvv     ivv v     
C rnd-5_family-       1637 ATAGTCGTAAAAATGCAGGGACTAGATGGCATGTTCTCATGTATTGGACA 1588

  scaffold4|siz     306483 TGCCTGTCACAACATTGATTTTATGGCCGT----TTTATCAAGGAC-AAA 306527
                           ?   ii    iv   ii    v   i  i ---- i v    --  -  i
C rnd-5_family-       1587 NGCCCATCACGTCATCAATTTGATGACCATGGCCTCTCTCAA--ACTAAG 1540

  scaffold4|siz     306528 ATCTAACGATAAAACAAAATATGCCTAATCATAGCCTATGATGTGACTCC 306577
                             v  iv v? vi v       ---------i  vi i  v   i    -
C rnd-5_family-       1539 ATATAGAGTNACGAAAAAATAT---------CAGGTTGTGCTGTAACTC- 1500

  scaffold4|siz     306578 CAAGTTATTG----TCTGAGGCACTGG---TTGTCATGTCTGTGGACATA 306620
                           -  i vvi  ----     --  iv  ---    --     ?  -  i ?
C rnd-5_family-       1499 -AAATGTCTGCTCCTCTGA--CATGGGATATTGT--TGTCTNTG-ACGTN 1456

  scaffold4|siz     306621 GCACCA---CATTCAG------GTA------ATAAGTGTAATTTTCATGT 306655
                            v v  --- i?  v ------ i ------ v vi  v  v ?    i 
C rnd-5_family-       1455 GAAGCATGTCGNTCTGCGACCTGCACGGCCCAGACATGGAAATNTCATAT 1406

  scaffold4|siz     306656 CATGACCTGATTACCAAACACATTTGAATATGAAAAAATCACATCAAGAT 306705
                             v  ?v     v  i    i  i? i   i--        i i ?  v 
C rnd-5_family-       1405 CAGGANATGATTCCCGAACATATCNGGATAC--AAAAATCATACCNAGTT 1358

  scaffold4|siz     306706 ATGTAGAAGTACAAAAAGACAGCTCAAGGTGTG-GGGACATACATT-TTT 306753
                             ------  v i v       -  v ?v i  -?i  ---     -   
C rnd-5_family-       1357 AT------GTCCGACAAGACAG-TCCANTTATGANAGA---ACATTATTT 1318

  scaffold4|siz     306754 TGGGG-TATACATGCAGAGCA 306773
                            i   - vi?v       i  
C rnd-5_family-       1317 TAGGGCTTCNGATGCAGAACA 1297

Matrix = 20p43g.matrix
Kimura (with divCpGMod) = 31.72
Transitions / transversions = 1.04 (53/51)
Gap_init rate = 0.12 (53 / 433), avg. gap size = 1.43 (76 / 53)


383 7.44 0.00 10.29 scaffold4|size935939 308465 308539 (620727) C rnd-1_family-91#Unknown (1) 68 1 m_b693s001i4 148319

  scaffold4|siz     308465 ATCAAGATTTTTTCAAAAATCTTAGTTTTATTGGAAACTGAGCCACTTTT 308514
                                             -        v i              i--   
C rnd-1_family-         68 ATCAAGATTTTTTCAAAA-TCTTAGTTGTGTTGGAAACTGAGCCG--TTT 22

  scaffold4|siz     308515 TCCCCGTCCTCCTTCTCCTTCCTCT 308539
                             ----    i          i   
C rnd-1_family-         21 TC----TCCTTCTTCTCCTTCTTCT 1

Matrix = 20p43g.matrix
Kimura (with divCpGMod) = 6.34
Transitions / transversions = 4.00 (4/1)
Gap_init rate = 0.09 (7 / 74), avg. gap size = 1.00 (7 / 7)


340 13.46 3.42 17.48 scaffold4|size935939 308463 308579 (620687) rnd-4_family-169#RC/Helitron 38 140 (8113) m_b693s001i3 148320

  scaffold4|siz     308463 TGATCAAGATTTTTTC---AAAAATCTTAGTTTTATTGGAAACTGAGC-C 308508
                            i              ---           -     i----       -v
  rnd-4_family-         38 TAATCAAGATTTTTTCTTGAAAAATCTTAG-TTTATC----ACTGAGCAG 82

  scaffold4|siz     308509 ACTTTTTCCCCGTCCTCCTTCTCCTTCCTCTTCGGTGAGACACTTTTTAA 308558
                            v       -----------  i    i     i       i      v 
  rnd-4_family-         83 AATTTTTCC-----------CTTCTTCTTCTTCAGTGAGACGCTTTTTCA 121

  scaffold4|siz     308559 CCTTTGACCATATTACCTGTA 308579
                            i    i --     i?v   
  rnd-4_family-        122 CTTTTGGC--TATTATNGGTA 140

Matrix = 20p43g.matrix
Kimura (with divCpGMod) = 13.67
Transitions / transversions = 2.25 (9/4)
Gap_init rate = 0.17 (20 / 116), avg. gap size = 1.10 (22 / 20)


310 21.15 6.90 5.44 scaffold4|size935939 308599 308743 (620523) rnd-1_family-525#Unknown 1 147 (263) m_b693s001i5 148321

  scaffold4|siz     308599 GTCTGAGAGCCCGTAAGTCATAGTTTAGGAGTAAGATAGATATTTAAGGT 308648
                                               v  v  ivv   v         v v  vv 
  rnd-1_family-          1 GTCTGAGAGCCCGTAAGTCAGAGGTTGTTAGTTAGATAGATAATAAATTT 50

  scaffold4|siz     308649 CAGTAATTCACGCGTA----TTTTATAAGTGCCGTCAAGTCT--GACATA 308692
                           i  ----      vi ---- i ii       --  viv   --  i   
  rnd-1_family-         51 TAG----TCACGCTCACAATTCTCGTAAGTGC--TCCGTTCTGCGATATA 94

  scaffold4|siz     308693 ATA-AAGCATACATATATTGTGAGTATACTTA-CATGTTGTATGTTGGA- 308739
                              -v  i-    ?     vi v      v  -i  -i v         -
  rnd-1_family-         95 ATATTAGT-TACANATATTTCGTGTATACATATTAT-CTCTATGTTGGAT 142

  scaffold4|siz     308740 -AAAG 308743
                           -    
  rnd-1_family-        143 TAAAG 147

Matrix = 20p43g.matrix
Kimura (with divCpGMod) = 22.27
Transitions / transversions = 0.71 (12/17)
Gap_init rate = 0.10 (14 / 144), avg. gap size = 1.29 (18 / 14)


4563 5.52 0.00 1.90 scaffold4|size935939 308615 309204 (620062) C rnd-1_family-237#Unknown (0) 579 1 m_b693s001i6 148322

  scaffold4|siz     308615 GTCATAGTTTAGGAGTAAGATAGATATTTAAGGTCAGTAATTCACGCGTA 308664
                               ?        v  i                 v      v     v  
C rnd-1_family-        579 GTCANAGTTTAGGTGTGAGATAGATATTTAAGGTAAGTAATACACGCTTA 530

  scaffold4|siz     308665 TTTTATAAGTGCCGTCAAGTCTGACATAATAAAGCATACATATATTGTGA 308714
                               i      i?                                i    
C rnd-1_family-        529 TTTTGTAAGTGTNGTCAAGTCTGACATAATAAAGCATACATATATCGTGA 480

  scaffold4|siz     308715 GTATACTTACATGTTGTATGTTGGAAAAGTAGGTGTATGTGAAGAGTTGC 308764
                                                i       ?            i       
C rnd-1_family-        479 GTATACTTACATGTTGTATGTCGGAAAAGNAGGTGTATGTGAGGAGTTGC 430

  scaffold4|siz     308765 GTATGCCAAAAGTCATTATCCCAGATTTTTTAACATCTGGTACGTTCAAT 308814
                              i         v  v    -            i   v  i    i?  
C rnd-1_family-        429 GTACGCCAAAAGTAATAATCC-AGATTTTTTAACGTCTTGTGCGTTTNAT 381

  scaffold4|siz     308815 TAGTCTTACGTCTGTTAGTAGCAATTTAATCAACCCTTAACTTTGGTTAC 308864
                                   v                                         
C rnd-1_family-        380 TAGTCTTAAGTCTGTTAGTAGCAATTTAATCAACCCTTAACTTTGGTTAC 331

  scaffold4|siz     308865 ATGTACTTCCTATAAATATACTTCAATTATTATTTGTGTGGGTGCTACAG 308914
                                i                      ?                     
C rnd-1_family-        330 ATGTATTTCCTATAAATATACTTCAATTNTTATTTGTGTGGGTGCTACAG 281

  scaffold4|siz     308915 TTACTTATGCAACATTTATGTTTGACTGTAATTGGGAAATGAAAGGCCCG 308964
                               v i  i                                       v
C rnd-1_family-        280 TTACATGTGTAACATTTATGTTTGACTGTAATTGGGAAATGAAAGGCCCT 231

  scaffold4|siz     308965 GACTTAAGGATCTTAATATCGTGCTATTTTCAAAAAAGCCTAGTCACGGC 309014
                                          v                                  
C rnd-1_family-        230 GACTTAAGGATCTTATTATCGTGCTATTTTCAAAAAAGCCTAGTCACGGC 181

  scaffold4|siz     309015 CTGTTGGGAAAGTAATTCCCCGACATGCAATACATCCCATCACATGCCCA 309064
                               i      ?     i                          i  v  
C rnd-1_family-        180 CTGTCGGGAAANTAATTTCCCGACATGCAATACATCCCATCACACGCACA 131

  scaffold4|siz     309065 TTTTTTTGCTGCCCCTCCCAAAACAAATTATCTTAGTATCTTTCTAATCA 309114
                           -     i                -         i --------       
C rnd-1_family-        130 -TTTTTCGCTGCCCCTCCCAAAA-AAATTATCTCA--------CTAATCA 91

  scaffold4|siz     309115 TATCCACCATGGACTTTTGCTACTGTCCAAATCAAACCCTCCAATCTCAG 309164
                                                  i                  i       
C rnd-1_family-         90 TATCCACCATGGACTTTTGCTACCGTCCAAATCAAACCCTCCGATCTCAG 41

  scaffold4|siz     309165 CCCCCATAATGAATTTGGCCCCGCCGCTCCCATCGCTGTT 309204
                                                       ?           
C rnd-1_family-         40 CCCCCATAATGAATTTGGCCCCGCCGCTNCCATCGCTGTT 1

Matrix = 20p43g.matrix
Kimura (with divCpGMod) = 4.30
Transitions / transversions = 1.67 (20/12)
Gap_init rate = 0.02 (11 / 589), avg. gap size = 1.00 (11 / 11)


1723 29.54 2.11 9.24 scaffold4|size935939 309113 310108 (619158) rnd-5_family-4415#Unknown 626 1556 (579) m_b693s001i7 148323

  scaffold4|siz     309113 CATATCCACCATGGACTTT-TGCTACTGTCCAAATCAAACCCTCCAATCT 309161
                              v     i   i v   -    i i      i      v i       
  rnd-5_family-        626 CATTTCCACTATGAAATTTCTGCTGCCGTCCAAGTCAAACGCCCCAATCT 675

  scaffold4|siz     309162 CAGCCCCCATAATGAATTTGGCCCCGCCGCTCCCATCGCTGTTCA-GCTA 309210
                                  ? vi       v   v    ?   v      - v iv -    
  rnd-5_family-        676 CAGCCCCNAGGATGAATTGGGCACCGCNGCTGCCATCG-TCTCGATGCTA 724

  scaffold4|siz     309211 ACAACAACAAGGATGAGGGGCGCCGAGCACAAGGTAAGAAAATATGCAGT 309260
                              i   v iv vvv v    iiii v i i     ?     v ?vi   
  rnd-5_family-        725 ACAGCAAAAGCGCACATGGGCATTAATCGCGAGGTANGAAAAAANTTAGT 774

  scaffold4|siz     309261 TCGTGTTTTT-GCCATGCTTCTTTGCTATTGAGTTTTTCAATAAAAATTG 309309
                              vv     -i         ---i i i   -i        -v  v   
  rnd-5_family-        775 TCGACTTTTTAACCATGCTTC---ACCACTGA-CTTTTCAAT-TAATTTG 819

  scaffold4|siz     309310 TTCTACACTGTCCGCGCCACAGTGTATATCTCAGTCCCCATGATGAATTT 309359
                            --  ii i  v        i viv?    v   i     v        v
  rnd-5_family-        820 T--TATGCCGTGCGCGCCACGGGAANTATCACAGCCCCCAGGATGAATTG 867

  scaffold4|siz     309360 GGCCCTGCTGCT-CTGGTCTATGTTAATTT--AACAGCAACAAGGATGAG 309406
                              v i  i   - ii-- i    i   i --i v  v  -  v  vv v
  rnd-5_family-        868 GGCACCGCCGCTGCCA--CCATGTCAATCTTGGAAAGGAA-AATGAACAT 914

  scaffold4|siz     309407 GGGCGCCGAGCACAAGGTAAGCAAAATGGATTTTTGATTTTATTTTCGTG 309456
                             i ii i i i i     i v   ?vv v?v         -   i i  
  rnd-5_family-        915 GGACATCAAACGCGAGGTAGGAAAANATGTNGTTTGATTTT-TTTCCATG 963

  scaffold4|siz     309457 CTTCTTCGCT-ACTAATTTTTTCAATTAAATTG-TTTTGCACTGTCCGCG 309504
                           i   v i   -  -----            v  - v  iiivi  i    
  rnd-5_family-        964 TTTCATTGCTGAC-----TTTTCAATTAAAATGATATTATGACGTTCGCG 1008

  scaffold4|siz     309505 CCATAGTGGATATCTCAGCCACCAGGCTGAATTTGGCACCACAGCTCCAA 309554
                           i   i vii     v     v?    v    i v      i i   v v 
  rnd-5_family-       1009 TCATGGGAAATATCGCAGCCCNCAGGATGAACTGGGCACCGCGGCTGCCA 1058

  scaffold4|siz     309555 TCGCCGCAAAGACAACAGCAGAAACGAACAGGAGCGTGGAGGGCAAGGTA 309604
                              ? v  iv vii   iv?i   v     i i  i v   v  i     
  rnd-5_family-       1059 TCGNCTCAGTGTTGACAAGNAAAAGGAACAAGGGCATCGAGCGCGAGGTA 1108

  scaffold4|siz     309605 AGAAAACATGGAGTTTCTATTTTTTGAAAACATGGAGTTTCTATTTTTTA 309654
                                 v   v  -   v       --  v  i -----------  ii 
  rnd-5_family-       1109 AGAAAAAATGTAG-TTCGATTTTTT--AACCACG-----------TTCCA 1144

  scaffold4|siz     309655 CCGTGCTTCTTGTCTACTATTTTTTTCAATCAAATTGTTTTGCACTGTTC 309704
                              ------i  --- -----        ?i v    v v iv v   i 
  rnd-5_family-       1145 CCG------CTG---A-----TTTTTCAANTACATTGATATAAAATGTCC 1180

  scaffold4|siz     309705 GTGCCATAGTGGATATCTCAGCCACCAGGCTGAATTTGGCACCACCGCTC 309754
                           iii   i  vii          iv    i i    i i ii ii  v  v
  rnd-5_family-       1181 ACACCACAGGAAATATCTCAGCTCCCAGACCGAATCTAGTGCTGCCCCTA 1230

  scaffold4|siz     309755 CAATCGCCGCAAAGCCAACAACTGAAAGGAACAGGAGCGCGGAGCGCAAG 309804
                           vv   i i   vvv  i i   v v        v i  iivi   i    
  rnd-5_family-       1231 ACATCACTGCATTTCCGATAACAGCAAGGAACATGGGCATCAAGCACAAG 1280

  scaffold4|siz     309805 GTAAGAAAACATGGAGTTTCTATTTTTTACTGTGCTTCTTGTCTACTAAT 309854
                             i   v  vi  vv -i  i     iv  iv  v   vivi  ivi --
  rnd-5_family-       1281 GTGAGATAAAGTGTTG-CTCCATTTTCAACCTTGATTCACCCCTGACA-- 1327

  scaffold4|siz     309855 TTTTCAATTAAATTGTTTTGCACTGTCCGCGCCATAGTGGATATCTCAGC 309904
                                   i      -------------i  ? -----------------
  rnd-5_family-       1328 TTTTCAATCAAATTG-------------ACGNC----------------- 1347

  scaffold4|siz     309905 CCTCAGGCTGAATTTGGCACCACTGC----ACC-CATAGCTGCAAAGCCA 309949
                           ---  i       i   ii vi v  ----   -   vi  v -- v v 
  rnd-5_family-       1348 ---CAAGCTGAATCTGGTGCAGCAGCAAATACCGCATCACTTC--ATCAA 1392

  scaffold4|siz     309950 ACAACAGCAAGGAGCAGGAGCGCGGAGCGCAAGGTAAGAAATCATGGAGT 309999
                              v  --  iv i    ivi vv  v   i ?  i     vvv iv v 
  rnd-5_family-       1393 ACATCA--AAACAACAGGGTTGGTGATCGCGANGTGAGAAAAACTACACT 1440

  scaffold4|siz     310000 TTCTATATTTTACCGTTCTTCT----TG---TCTACTAAT-TTTTGAATT 310041
                            i  i -          i v  ----  ---   v  v i- v  v   v
  rnd-5_family-       1441 TCCTGT-TTTTACCGTTTTGCTGCAATGATTTCTTCTTACGTGTTCAATA 1489

  scaffold4|siz     310042 AAATTGTTTTGCACTGTCCGCGCCATAGTGGATATCTCAGCCCTCAGGCT 310091
                               vv iiiv v ii ii i     ii  v i       i  i   v  
  rnd-5_family-       1490 AAATACTCCCCCCCCATTTGTGCCATGATGTACATCTCAGTCCCCAGCCT 1539

  scaffold4|siz     310092 GAATTTGGCACCACCGC 310108
                             v  ?i ii i   i 
  rnd-5_family-       1540 GATTTNAGTGCTACCAC 1556

Matrix = 20p43g.matrix
Kimura (with divCpGMod) = 35.37
Transitions / transversions = 1.23 (147/120)
Gap_init rate = 0.10 (98 / 995), avg. gap size = 1.09 (107 / 98)

1680 26.88 2.40 8.05 scaffold4|size935939 309516 310223 (619043) rnd-5_family-4415#Unknown 672 1342 (793) m_b693s001i10 148323

  scaffold4|siz     309516 ATCTCAGCCACCAGGCTGAATTTGGCACCACAGCTCCAATCGCCGCAAAG 309565
                                    v ?   v      v      i ?   v v    i v i v 
  rnd-5_family-        672 ATCTCAGCCCCNAGGATGAATTGGGCACCGCNGCTGCCATCGTCTCGATG 721

  scaffold4|siz     309566 ACAACAGCAGAAACGAACAGGAGCGTGGAGGGCAAGGTAAGAAAACATGG 309615
                           vi       i  i  v   v i  i vi vv  i     ?     -----
  rnd-5_family-        722 CTAACAGCAAAAGCGCACATGGGCATTAATCGCGAGGTANGAAAA----- 766

  scaffold4|siz     309616 AGTTTCTATTTTTTGAAAACATGGAGTTTCTATTTTTTA-CCGTGCTTCT 309664
                            i?  -------------------    - v i      -  i      -
  rnd-5_family-        767 AANTT-------------------AGTT-CGACTTTTTAACCATGCTTC- 795

  scaffold4|siz     309665 TGTCTACTATT--TTTTTCAATCAAATTGTTTTGCACTGTTCGTGCCATA 309712
                           -----  i i --i        i  v     v   --i  v  i    ii
  rnd-5_family-        796 -----ACCACTGACTTTTCAATTAATTTGTTATGC--CGTGCGCGCCACG 838

  scaffold4|siz     309713 GTGGATATCTCAGCCACCAGGCTGAATTTGGCACCACCGCTCCAATCGCC 309762
                            vii?    v     v     v      v      i     ------   
  rnd-5_family-        839 GGAANTATCACAGCCCCCAGGATGAATTGGGCACCGCCGCT------GCC 882

  scaffold4|siz     309763 GCAAAGCCAACAACT--GAAAGGAACAGGAGCGCGGA------GCGCAAG 309804
                           i v v i   i--  --        v v  i ii   ------i   i  
  rnd-5_family-        883 ACCATGTCAAT--CTTGGAAAGGAAAATGAACATGGACATCAAACGCGAG 930

  scaffold4|siz     309805 GTAAGAAAACATGGAGTTTCTATTTTTTACTGTGCTTCTTGTCTACTAAT 309854
                              i     ?   v?    v-       v ii  i   v --- i  i i
  rnd-5_family-        931 GTAGGAAAANATGTNGTTTG-ATTTTTTTCCATGTTTCAT---TGCTGAC 976

  scaffold4|siz     309855 TTTTCAATTAAATTGTT-TTGCACTGTCCGCGCCATAGTGGATATCTCAG 309903
                                       v  v -  iiivi  i    i   i vii     v   
  rnd-5_family-        977 TTTTCAATTAAAATGATATTATGACGTTCGCGTCATGGGAAATATCGCAG 1026

  scaffold4|siz     309904 CCCTCAGGCTGAATTTGGCACCACTGCACCCATAGCTGCAAAGCCAACAA 309953
                              ?    v    i v      i v  vv    v ?iv  iv iii    
  rnd-5_family-       1027 CCCNCAGGATGAACTGGGCACCGCGGCTGCCATCGNCTCAGTGTTGACAA 1076

  scaffold4|siz     309954 CAGCAAGGAGCAGGAGCGCGGAGCGCAAGGTAAGAAATCATGGAGTTTCT 310003
                           v?iv     i  i i  iiv      i          vv   v    - v
  rnd-5_family-       1077 GNAAAAGGAACAAGGGCATCGAGCGCGAGGTAAGAAAAAATGTAGTT-CG 1125

  scaffold4|siz     310004 ATATTTTA--C-CGTTCTTCTTGTCTACTAATTTTTGAATTAAATTGTTT 310050
                             v     -- -     iv i-----i  i      v  ?  v    v v
  rnd-5_family-       1126 ATTTTTTAACCACGTTCCACC-----GCTGATTTTTCAANTACATTGATA 1170

  scaffold4|siz     310051 TGCACTGTCCGCGCCATAGTGGATATCTCAGCCCTCAGGCTGAATTTGGC 310100
                            iv v     i i   i  vii          i i   i i    i i i
  rnd-5_family-       1171 TAAAATGTCCACACCACAGGAAATATCTCAGCTCCCAGACCGAATCTAGT 1220

  scaffold4|siz     310101 ACCACCGCACCCATCGCCGCAAAGCCAACAACAGCAAGGAGCAGGAGCAC 310150
                           i ii  v vvv    i i   vvv  i i           i  v i   i
  rnd-5_family-       1221 GCTGCCCCTAACATCACTGCATTTCCGATAACAGCAAGGAACATGGGCAT 1270

  scaffold4|siz     310151 TGAGCGCAAGGTAAGA-AAAAAGGAGTTCGACTTTTTACCATGCTTCTTC 310199
                           ii   i      i   -   iv vv i  v i   iv   v  ---v   
  rnd-5_family-       1271 CAAGCACAAGGTGAGATAAAGTGTTGCTCCATTTTCAACCTTG---ATTC 1317

  scaffold4|siz     310200 ACCACTG-CTTTCTCAATTAAATTG 310223
                              v   - v  i     i      
  rnd-5_family-       1318 ACCCCTGACATTTTCAATCAAATTG 1342

Matrix = 20p43g.matrix
Kimura (with divCpGMod) = 31.16
Transitions / transversions = 1.30 (99/76)
Gap_init rate = 0.09 (63 / 707), avg. gap size = 1.13 (71 / 63)

1808 27.24 2.06 3.89 scaffold4|size935939 309719 310398 (618868) rnd-5_family-4415#Unknown 672 1339 (796) m_b693s001i12 148323

  scaffold4|siz     309719 ATCTCAGCCACCAGGCTGAATTTGGCACCACCGCTCCAATCGCCGCAAAG 309768
                                    v ?   v      v      i ?   v v    i v i v 
  rnd-5_family-        672 ATCTCAGCCCCNAGGATGAATTGGGCACCGCNGCTGCCATCGTCTCGATG 721

  scaffold4|siz     309769 CCAACAACTGAAAGGAACAGGAGCGCGGAGCGCAAGGTAAGAAAACATGG 309818
                            i    i vi  iv v   v i  iivi v   i     ?     v ?vv
  rnd-5_family-        722 CTAACAGCAAAAGCGCACATGGGCATTAATCGCGAGGTANGAAAAAANTT 771

  scaffold4|siz     309819 AGTTTCTATTTTTTA-CTGTGCTTCTTGTCTACTAATTTTTCAATTAAAT 309867
                               - v i      - ii      v--- i   i i           v 
  rnd-5_family-        772 AGTT-CGACTTTTTAACCATGCTTCA---CCACTGACTTTTCAATTAATT 817

  scaffold4|siz     309868 TGTTTTGCACTGTCCGCGCCATAGTGGATATCTCAGCCCTCAGGCTGAAT 309917
                               v   --i  v       ii vii?    v      i    v     
  rnd-5_family-        818 TGTTATGC--CGTGCGCGCCACGGGAANTATCACAGCCCCCAGGATGAAT 865

  scaffold4|siz     309918 TTGGCACCACTGCACCCATAGCTGCAAAGCCAACAACAGCAAGGAGCAGG 309967
                            v      i i  vv   ------ v v i   ivvii v     iv v 
  rnd-5_family-        866 TGGGCACCGCCGCTGCCA------CCATGTCAATCTTGGAAAGGAAAATG 909

  scaffold4|siz     309968 AGCGCGGA------GCGCAAGGTAAGAAATCATGGAGTTTCTATATTTTA 310011
                            i ii   ------i   i     i    v?   v?    v-  v    v
  rnd-5_family-        910 AACATGGACATCAAACGCGAGGTAGGAAAANATGTNGTTTG-ATTTTTTT 958

  scaffold4|siz     310012 CCGTTCTTCTTGTCTACTAATTTTTGAATTAAATTGTT-TTGCACTGTCC 310060
                             i vi   v --- i  i i    v       v  v -  iiivi  i 
  rnd-5_family-        959 CCATGTTTCAT---TGCTGACTTTTCAATTAAAATGATATTATGACGTTC 1005

  scaffold4|siz     310061 GCGCCATAGTGGATATCTCAGCCCTCAGGCTGAATTTGGCACCACCGCAC 310110
                              i   i vii     v      ?    v    i v      i v  vv
  rnd-5_family-       1006 GCGTCATGGGAAATATCGCAGCCCNCAGGATGAACTGGGCACCGCGGCTG 1055

  scaffold4|siz     310111 CCATCGCCGCAAAGCCAACAACAGCAAGGAGCAGGAGCACTGAGCGCAAG 310160
                                 ? v  iv iii    v?iv     i  i i   ii      i  
  rnd-5_family-       1056 CCATCGNCTCAGTGTTGACAAGNAAAAGGAACAAGGGCATCGAGCGCGAG 1105

  scaffold4|siz     310161 GTAAGAAAAAAGG-AGTTCGACTTTTTA-CCATGCTTCTTCACCACTGCT 310208
                                      v -       i      -   i -   --    i   v 
  rnd-5_family-       1106 GTAAGAAAAAATGTAGTTCGATTTTTTAACCACG-TTC--CACCGCTGAT 1152

  scaffold4|siz     310209 TTCTCAATTAAATTGTTTTGCACTGTTCGCGCCACAGTGGATATCTCAGC 310258
                             i    ?  v    v v iv v   i i i      vii          
  rnd-5_family-       1153 TTTTCAANTACATTGATATAAAATGTCCACACCACAGGAAATATCTCAGC 1202

  scaffold4|siz     310259 CCTCAGGCTGAATTCGACACTACCGCTCCCATTTCCGCAAATCCAACAAC 310308
                           i i   i i    iiiiii  i  v  vv   iv i   vv   i i   
  rnd-5_family-       1203 TCCCAGACCGAATCTAGTGCTGCCCCTAACATCACTGCATTTCCGATAAC 1252

  scaffold4|siz     310309 AAAAAGTGACAGGGGTACCAAGCGCAAGGTAAGAAAACAATGGAGGTTGA 310358
                            iv   vi   v   i i     i      i   v  - i ----    -
  rnd-5_family-       1253 AGCAAGGAACATGGGCATCAAGCACAAGGTGAGATAA-AGT----GTTG- 1296

  scaffold4|siz     310359 CTT--TTTACAATTCTTCA-TCACCAGGGA-ATTTTCAATTAAA 310398
                             i--   v   -i   v -     vvv  -         i   
  rnd-5_family-       1297 CTCCATTTTCAA-CCTTGATTCACCCCTGACATTTTCAATCAAA 1339

Matrix = 20p43g.matrix
Kimura (with divCpGMod) = 31.41
Transitions / transversions = 1.25 (99/79)
Gap_init rate = 0.05 (34 / 679), avg. gap size = 1.18 (40 / 34)

1372 31.40 1.62 2.61 scaffold4|size935939 309897 310514 (618752) rnd-5_family-4415#Unknown 672 1283 (852) m_b693s001i14 148323

  scaffold4|siz     309897 ATCTCAGCCCTCAGGCTGAATTTGGCACCACTGCACCCATAGCTGCAAAG 309946
                                     i?   v      v      i ?  vv    v iiv i v 
  rnd-5_family-        672 ATCTCAGCCCCNAGGATGAATTGGGCACCGCNGCTGCCATCGTCTCGATG 721

  scaffold4|siz     309947 CCAACAACAGCAAGGAGCAGGAGCGCGGAGCGCAAGGTAAGAAATCATGG 309996
                            i    i  iv iv vi  v i  iivi v   i     ?    vv ?vv
  rnd-5_family-        722 CTAACAGCAAAAGCGCACATGGGCATTAATCGCGAGGTANGAAAAAANTT 771

  scaffold4|siz     309997 AGTTTCTATATTTTA-CCGTTCTTCTTGTCTACTAATTTTTGAATTAAAT 310045
                               - v iv     -  i v    v--- i   i i    v      v 
  rnd-5_family-        772 AGTT-CGACTTTTTAACCATGCTTCA---CCACTGACTTTTCAATTAATT 817

  scaffold4|siz     310046 TGTTTTGCACTGTCCGCGCCATAGTGGATATCTCAGCCCTCAGGCTGAAT 310095
                               v   --i  v       ii vii?    v      i    v     
  rnd-5_family-        818 TGTTATGC--CGTGCGCGCCACGGGAANTATCACAGCCCCCAGGATGAAT 865

  scaffold4|siz     310096 TTGGCACCACCGCACCCATCGCCGCAAAGCCAACAACAGCAAGGAGCAGG 310145
                            v      i    vv   i iivv   vviiiiv  viiv  v  i  v 
  rnd-5_family-        866 TGGGCACCGCCGCTGCCACCATGTCAATCTTGGAAAGGAAAATGAACATG 915

  scaffold4|siz     310146 AGCACTGAGCGCAAGGTAAGAAAAAAGG-AGTTCGACTTTTTACCATGCT 310194
                           ii  iii i   i     i     ? v -?   i  i     v     i 
  rnd-5_family-        916 GACATCAAACGCGAGGTAGGAAAANATGTNGTTTGATTTTTTTCCATGTT 965

  scaffold4|siz     310195 TCTTCACCACTGCTTTCTCAATTAAATTGTT-TTGCACTGTTCGCGCCAC 310243
                             --- iii   vi  i         v  v -  iiivi       i  i
  rnd-5_family-        966 TC---ATTGCTGACTTTTCAATTAAAATGATATTATGACGTTCGCGTCAT 1012

  scaffold4|siz     310244 AGTGGATATCTCAGCCCTCAGGCTGAATTCGACACTACCGCTCCCATTTC 310293
                           i vii     v      ?    v    i v i   ii v   v    iv?
  rnd-5_family-       1013 GGGAAATATCGCAGCCCNCAGGATGAACTGGGCACCGCGGCTGCCATCGN 1062

  scaffold4|siz     310294 CGCAAATCCAACAACAAAAAGTGACAGGGGTACCAAGCGCAAGGTAAGAA 310343
                            v  ivviii    v?     vi   i   i i i     i         
  rnd-5_family-       1063 CTCAGTGTTGACAAGNAAAAGGAACAAGGGCATCGAGCGCGAGGTAAGAA 1112

  scaffold4|siz     310344 AACAATGGAGGTTGACTTTTT-ACAATTCTTCATCACCAGGGAATTTTCA 310392
                             -    v  v i  i     -  v ivi i  i i i---  v      
  rnd-5_family-       1113 AA-AATGTAGTTCGATTTTTTAACCACGTTCCACCGCT---GATTTTTCA 1158

  scaffold4|siz     310393 ATTAAAATCTT--TCTGCTGTGTCCTCTC----GTGGATATCTCAGCCCC 310436
                            ?  v ---  -- v ivvi     v v ---- vii          i  
  rnd-5_family-       1159 ANTACA---TTGATATAAAATGTCCACACCACAGGAAATATCTCAGCTCC 1205

  scaffold4|siz     310437 CAGGCTGAATTTAGCACCTCCCCTCTCATTGCCACAAAGCCAACAACGCA 310486
                              i i    i   ii iv     vv   ii ii  vvv  i i   ivv
  rnd-5_family-       1206 CAGACCGAATCTAGTGCTGCCCCTAACATCACTGCATTTCCGATAACAGC 1255

  scaffold4|siz     310487 AAGAAACTGGGGTGCCGAGCGCAAGGTG 310514
                              i   vv   iii i   i       
  rnd-5_family-       1256 AAGGAACATGGGCATCAAGCACAAGGTG 1283

Matrix = 20p43g.matrix
Kimura (with divCpGMod) = 37.95
Transitions / transversions = 1.36 (109/80)
Gap_init rate = 0.04 (22 / 617), avg. gap size = 1.18 (26 / 22)


2040 21.13 1.20 8.44 scaffold4|size935939 309209 309792 (619474) C rnd-1_family-287#Unknown (27) 545 1 m_b693s001i8 148324

  scaffold4|siz     309209 TAACAACAACAAGGATGAGGGGCGCCGAGCACAAGGTAAGAAAATATGCA 309258
                                        i i              i      i      v   ? 
C rnd-1_family-        545 TAACAACAACAAGAACGAGGGGCGCCGAGCGCAAGGTGAGAAAAAATGNA 496

  scaffold4|siz     309259 GTTCGTGTTTTTGCCATGCTTCTTTGCTATTGAGTTTTTCAATAAAAATT 309308
                           v   vvv     i iv  v --     v   v v         -v    v
C rnd-1_family-        495 TTTCCATTTTTTACTTTGAT--TTTGCGATTTATTTTTTCAAT-TAAATA 449

  scaffold4|siz     309309 GTTCTACACTGTCCGCGCCACAGTGTATATCTCAGTCCCCATGATGAATT 309358
                           ?  ? i   i          i?  v?         i     viv      
C rnd-1_family-        448 NTTNTGCACCGTCCGCGCCATNGTTNATATCTCAGCCCCCAGACTGAATT 399

  scaffold4|siz     309359 TGGCCCTGCTGCTCTGGTCTATGTT--AATTTAACAGCAACAAGGATGAG 309406
                               v ii i    ivi  --- ii--  vvi    i  i   i  vv  
C rnd-1_family-        398 TGGCACCACCGCTCCCATC---GCCAAAAGACAACAACAGCAAAGAACAG 352

  scaffold4|siz     309407 GGGCGCCGAGCACAAGGTAAGCAAAATGGATTTTTGATTTTATTTTCGTG 309456
                               ?v    ?iv     i  ---    ii   ii-  ----     v  
C rnd-1_family-        351 GGGCNGCGAGNGAAAGGTGAG---AATGAGTTTCC-AT----TTTTCCTG 310

  scaffold4|siz     309457 CTTCTTCGCTACTAATTTTTTCAATTAAATTGTTTTGCACTGTCCGCGCC 309506
                                 i                       ?v  vi    i ?       
C rnd-1_family-        309 CTTCTTTGCTACTAATTTTTTCAATTAAATNCTTACGCACCGNCCGCGCC 260

  scaffold4|siz     309507 ATAGTGGATATCTCAGCCACCAGGCTGAATTTGGCACCACAGCTCCAATC 309556
                             i  v?           v    i      i       i v     v   
C rnd-1_family-        259 ATGGTTNATATCTCAGCCCCCAGACTGAATCTGGCACCGCCGCTCCCATC 210

  scaffold4|siz     309557 GCCGCAAAGACAACAGCAGAAACGAACAGGAGCGTGGAGGGCAAGGTAAG 309606
                                   vv     i  i?  v       i? vvv     v     i  
C rnd-1_family-        209 GCCGCAAATCCAACAACAANAAGGAACAGGGNCCGCGAGGGAAAGGTGAG 160

  scaffold4|siz     309607 AAAACATGGAGTTTCTATTTTTTGAAAACATGGAGTTTCTATTTTTTACC 309656
                               -  -  v  i i      -----    v -------       i--
C rnd-1_family-        159 AAAA-AT-GATTTCCCATTTTT-----ACATTG-------ATTTTTTG-- 126

  scaffold4|siz     309657 GTGCTTCTTGTCTACTATTTTTTTCAATCAAATTGTTTTGCACTGTTCGT 309706
                           -----------   iv             i ?  v  vi    iivi vi
C rnd-1_family-        125 -----------CTATAATTTTTTTCAATCGANTTCTTACGCACCAACCTC 87

  scaffold4|siz     309707 GCCATAGTGGATATCTCAGCCACCAGGCTGAATTTGG---CACCACCGC- 309752
                             v ii  v      i     v    i      i   --- i     vi-
C rnd-1_family-         86 GCAACGGTTGATATCCCAGCCCCCAGACTGAATCTGGAGACGCCACCTTC 37

  scaffold4|siz     309753 -TCCAATCGCCGCAAAGCCAACAACTGAAAGGAACAGGAGC 309792
                           -   --  v  i  v iv  i   iv     ---    i  
C rnd-1_family-         36 GTCC--TCCCCACACAAACAGCAATAGAAAG---CAGGGGC 1

Matrix = 20p43g.matrix
Kimura (with divCpGMod) = 22.64
Transitions / transversions = 1.17 (61/52)
Gap_init rate = 0.09 (50 / 583), avg. gap size = 1.06 (53 / 50)

2321 16.83 1.94 8.66 scaffold4|size935939 309362 309927 (619339) C rnd-1_family-287#Unknown (1) 571 41 m_b693s001i9 148324

  scaffold4|siz     309362 CCCTGCTGCT-CTGGTCTATGTTAATTTAACAGCAACAAGGATGAGGGGC 309410
                                 ii  -      i     i-i      i       i i       
C rnd-1_family-        571 CCCTGCCACTGCTGGTCCATGTTG-CTTAACAACAACAAGAACGAGGGGC 523

  scaffold4|siz     309411 GCCGAGCACAAGGTAAGCAAAA-TGGATTT---TTGATTTTATTTTCGTG 309456
                                  i      i  v    -  ?    ---  --     i   vi -
C rnd-1_family-        522 GCCGAGCGCAAGGTGAGAAAAAATGNATTTCCATT--TTTTACTTTGAT- 476

  scaffold4|siz     309457 CTTCTTCGCTACTAATTTTTTCAATTAAATTGTTTTGCACTGTCCGCGCC 309506
                           ----  i  v i v                v?  ?     i         
C rnd-1_family-        475 ----TTTGCGATTTATTTTTTCAATTAAATANTTNTGCACCGTCCGCGCC 430

  scaffold4|siz     309507 ATAGTGGATATCTCAGCCACCAGGCTGAATTTGGCACCACAGCTCCAATC 309556
                             ?  v?           v    i                v     v   
C rnd-1_family-        429 ATNGTTNATATCTCAGCCCCCAGACTGAATTTGGCACCACCGCTCCCATC 380

  scaffold4|siz     309557 GCCGCAAAGACAACAGCAGAAACGAACAGGAGCGTGGAGGGCAAGGTAAG 309606
                              i-          i   v  v       i  ?vv   ? v     i  
C rnd-1_family-        379 GCCA-AAAGACAACAACAGCAAAGAACAGGGGCNGCGAGNGAAAGGTGAG 331

  scaffold4|siz     309607 AAAACATGGAGTTTCTATTTTTTGAAAACATGGAGTTTCTATTTTTTACC 309656
                             -----v       i      --------------------------  
C rnd-1_family-        330 AA-----TGAGTTTCCATTTTT--------------------------CC 312

  scaffold4|siz     309657 GTGCTTCTTGTCTACTATTTTTTTCAATCAAATTGTTTTGCACTGTTCGT 309706
                           -        vv      v          i    ?v  vi    i ?i  i
C rnd-1_family-        311 -TGCTTCTTTGCTACTAATTTTTTCAATTAAATNCTTACGCACCGNCCGC 263

  scaffold4|siz     309707 GCCATAGTGGATATCTCAGCCACCAGGCTGAATTTGGCACCACCGCTCCA 309756
                                i  v?           v    i      i       i       v
C rnd-1_family-        262 GCCATGGTTNATATCTCAGCCCCCAGACTGAATCTGGCACCGCCGCTCCC 213

  scaffold4|siz     309757 ATCGCCGCAAAGCCAACAACTGAAAGGAACAGGAG-CGCGGAGCGCAAGG 309805
                                      v        vi?          i?-   -   v v    
C rnd-1_family-        212 ATCGCCGCAAATCCAACAACAANAAGGAACAGGGNCCGC-GAGGGAAAGG 164

  scaffold4|siz     309806 TAAGAAAACATGGAGTTTCTATTTTTTACTGTGCTTCTTGTCTACTAA-- 309853
                            i      -  -  v  i i -       vv  v  i  vv   -   --
C rnd-1_family-        163 TGAGAAAA-AT-GATTTCCCA-TTTTTACATTGATTTTTTGCTA-TAATT 118

  scaffold4|siz     309854 TTTTTCAATTAAATTGTTTTGCACTGTCCGCGCCATAGTGGATATCTCAG 309903
                                    ii ?  v  vi    iiv  v   v ii  v      i   
C rnd-1_family-        117 TTTTTCAATCGANTTCTTACGCACCAACCTCGCAACGGTTGATATCCCAG 68

  scaffold4|siz     309904 CCCTCAGGCTGAATTTGG---CACCAC 309927
                              i   i      i   --- i    
C rnd-1_family-         67 CCCCCAGACTGAATCTGGAGACGCCAC 41

Matrix = 20p43g.matrix
Kimura (with divCpGMod) = 17.01
Transitions / transversions = 1.23 (48/39)
Gap_init rate = 0.09 (52 / 565), avg. gap size = 1.10 (57 / 52)


2069 19.76 1.37 8.84 scaffold4|size935939 309566 310148 (619118) C rnd-1_family-287#Unknown (29) 543 1 m_b693s001i11 148325

  scaffold4|siz     309566 ACAACAGCAGAAACGAACAGGAGCGTGGAGGGCAAGGTAAGAAAACATGG 309615
                                 i  ii     ---  i   iv   v       i      v   ?
C rnd-1_family-        543 ACAACAACAAGAACGA---GGGGCGCCGAGCGCAAGGTGAGAAAAAATGN 497

  scaffold4|siz     309616 AGTTTCTATTTTTTGAAAACATGGAGTTTCTATTTTTTACCGTGCTTCTT 309665
                            -------------------------    i         iv  v  -  
C rnd-1_family-        496 A-------------------------TTTCCATTTTTTACTTTGATT-TT 473

  scaffold4|siz     309666 GTCTACTATTTTTTTCAATCAAATTGTTTTGCACTGTTCGTGCCATAGTG 309715
                            - v i vv          i    v?  ?     i  i  i     ?  v
C rnd-1_family-        472 G-CGATTTATTTTTTCAATTAAATANTTNTGCACCGTCCGCGCCATNGTT 424

  scaffold4|siz     309716 GATATCTCAGCCACCAGGCTGAATTTGGCACCACCGCTCCAATCGCCGCA 309765
                           ?           v    i                      v      i- 
C rnd-1_family-        423 NATATCTCAGCCCCCAGACTGAATTTGGCACCACCGCTCCCATCGCCA-A 375

  scaffold4|siz     309766 AAGCCAACAACTGAAAGGAACAGGAGCGCGGAGCGCAAGGTAAGAAAACA 309815
                              v       v v  i       i  ?vv   ? v     i    ----
C rnd-1_family-        374 AAGACAACAACAGCAAAGAACAGGGGCNGCGAGNGAAAGGTGAGAA---- 329

  scaffold4|siz     309816 TGGAGTTTCTATTTTTTACTGTGCTTCTTGTCTACTAATTTTT-CAATTA 309864
                           -v       i      i-   --      vv            -      
C rnd-1_family-        328 -TGAGTTTCCATTTTTC-CTG--CTTCTTTGCTACTAATTTTTTCAATTA 283

  scaffold4|siz     309865 AATTGTTTTGCACTGTCCGCGCCATAGTGGATATCTCAGCCCTCAGGCTG 309914
                              ?v  vi    i ?         i  v?            i   i   
C rnd-1_family-        282 AATNCTTACGCACCGNCCGCGCCATGGTTNATATCTCAGCCCCCAGACTG 233

  scaffold4|siz     309915 AATTTGGCACCACTGCACCCATAGCTGCAAAGCCAACAACAGCAAGGAGC 309964
                              i       i i  v     v  i     v         i?     i 
C rnd-1_family-        232 AATCTGGCACCGCCGCTCCCATCGCCGCAAATCCAACAACAANAAGGAAC 183

  scaffold4|siz     309965 AGGAG-CGCGGAGCGCAAGGTAAGAAATCATGGAGTTTCTATATTTTACC 310013
                              i?-   -   v v     i     -v  -  v  i i  -      v
C rnd-1_family-        182 AGGGNCCGC-GAGGGAAAGGTGAGAAA-AAT-GATTTCCCAT-TTTTACA 137

  scaffold4|siz     310014 GTTCTTCTTGTCTACTAA--TTTTTGAATTAAATTGTTTTGCACTGTCCG 310061
                           v vv  i  vv   -   --     v   ii ?  v  vi    iiv  v
C rnd-1_family-        136 TTGATTTTTTGCTA-TAATTTTTTTCAATCGANTTCTTACGCACCAACCT 88

  scaffold4|siz     310062 CGCCATAGTGGATATCTCAGCCCTCAGGCTGAATTTGG---CACCACC-G 310107
                              v ii  v      i      i   i      i   --- i     -v
C rnd-1_family-         87 CGCAACGGTTGATATCCCAGCCCCCAGACTGAATCTGGAGACGCCACCTT 38

  scaffold4|siz     310108 CACCCATCGCCGCAAAGCCAACAACAGCAAGGAGCAGGAGC 310148
                            ii  -  v  i  --- v    i  ii iii      i  
C rnd-1_family-         37 CGTCC-TCCCCACA---CAAACAGCAATAGAAAGCAGGGGC 1

Matrix = 20p43g.matrix
Kimura (with divCpGMod) = 20.71
Transitions / transversions = 1.23 (58/47)
Gap_init rate = 0.09 (53 / 582), avg. gap size = 1.06 (56 / 53)

2250 20.96 1.08 3.51 scaffold4|size935939 309770 310323 (618943) C rnd-1_family-287#Unknown (30) 542 2 m_b693s001i13 148325

  scaffold4|siz     309770 CAACAACTGAAAGGAAC-AGGAGCGCGGAGCGCAAGGTAAGAAAACATGG 309818
                                  ---- i    -   i    v           i      v   ?
C rnd-1_family-        542 CAACAAC----AAGAACGAGGGGCGCCGAGCGCAAGGTGAGAAAAAATGN 497

  scaffold4|siz     309819 AGTTTCTATTTTTTACTGTGCTTCTTGTCTACTAATTTTTCAATTAAATT 309868
                            -    i          v  v  -   ivvvi  v              v
C rnd-1_family-        496 A-TTTCCATTTTTTACTTTGATT-TTGCGATTTATTTTTTCAATTAAATA 449

  scaffold4|siz     309869 GTTTTGCACTGTCCGCGCCATAGTGGATATCTCAGCCCTCAGGCTGAATT 309918
                           ?  ?     i           ?  v?            i   i       
C rnd-1_family-        448 NTTNTGCACCGTCCGCGCCATNGTTNATATCTCAGCCCCCAGACTGAATT 399

  scaffold4|siz     309919 TGGCACCACTGCACCCATAGCTGCAAAGCCAACAACAGCAAGGAGCAGGA 309968
                                    i  v     v  ii-    v            i  i    i
C rnd-1_family-        398 TGGCACCACCGCTCCCATCGCCA-AAAGACAACAACAGCAAAGAACAGGG 350

  scaffold4|siz     309969 GCGCGGAGCGCAAGGTAAGAAATCATGGAGTTTCTATATTTTACCGTTCT 310018
                             ?vv   ? v     i    -----v       i  -    v i --  
C rnd-1_family-        349 GCNGCGAGNGAAAGGTGAGAA-----TGAGTTTCCAT-TTTTCCTG--CT 308

  scaffold4|siz     310019 TCTTGTCTACTAATTTTTG-AATTAAATTGTTTTGCACTGTCCGCGCCAT 310067
                               vv            v-        ?v  vi    i ?         
C rnd-1_family-        307 TCTTTGCTACTAATTTTTTCAATTAAATNCTTACGCACCGNCCGCGCCAT 258

  scaffold4|siz     310068 AGTGGATATCTCAGCCCTCAGGCTGAATTTGGCACCACCGCACCCATCGC 310117
                           i  v?            i   i      i       i    v        
C rnd-1_family-        257 GGTTNATATCTCAGCCCCCAGACTGAATCTGGCACCGCCGCTCCCATCGC 208

  scaffold4|siz     310118 CGCAAAGCCAACAACAGCAAGGAGCAGGAGCACTGAGCGCAAGGTAAGAA 310167
                                 v         i?     i    i? vvi   v v     i  - 
C rnd-1_family-        207 CGCAAATCCAACAACAANAAGGAACAGGGNCCGCGAGGGAAAGGTGAG-A 159

  scaffold4|siz     310168 AAAAGGAGTTCGACTTTTTACCATGCTTCTTCACCACTG-CTTTCTCAAT 310216
                               v  v   vvv       vv  v  i  ii i ivi-i   i     
C rnd-1_family-        158 AAAATGATTTCCCATTTTTACATTGATTTTTTGCTATAATTTTTTTCAAT 109

  scaffold4|siz     310217 TAAATTGTTTTGCACTGTTCGCGCCACAGTGGATATCTCAGCCCTCAGGC 310266
                           ii ?  v  vi    iivi v   v  i  v      i      i   i 
C rnd-1_family-        108 CGANTTCTTACGCACCAACCTCGCAACGGTTGATATCCCAGCCCCCAGAC 59

  scaffold4|siz     310267 TGAATTC---GACACTACCGCTCCCATTTCCGCAAATCCAACAACAAAAA 310313
                                ii---   i i   viivi v ii  i  v vv  i   i i   
C rnd-1_family-         58 TGAATCTGGAGACGCCACCTTCGTCCTCCCCACACAAACAGCAATAGAAA 9

  scaffold4|siz     310314 GTGACAGGGG 310323
                            ---      
C rnd-1_family-          8 G---CAGGGG 2

Matrix = 20p43g.matrix
Kimura (with divCpGMod) = 22.54
Transitions / transversions = 1.20 (61/51)
Gap_init rate = 0.04 (23 / 553), avg. gap size = 1.09 (25 / 23)

1941 21.54 3.14 3.91 scaffold4|size935939 309949 310489 (618777) C rnd-1_family-287#Unknown (28) 544 8 m_b693s001i15 148325

  scaffold4|siz     309949 AACAACAGCAAGGAGCAGGAGCGCGGAGCGCAAGGTAAGAAATCATGGAG 309998
                                  i    i vv   i    v           i     vv   ? -
C rnd-1_family-        544 AACAACAACAAGAACGAGGGGCGCCGAGCGCAAGGTGAGAAAAAATGNA- 496

  scaffold4|siz     309999 TTTCTATATTTTACCGTTCTTCTTGTCTACTAATTTTTGAATTAAATTGT 310048
                               i  v      i-  vv i   ivvvi  v     v        v? 
C rnd-1_family-        495 TTTCCATTTTTTACT-TTGATTTTGCGATTTATTTTTTCAATTAAATANT 447

  scaffold4|siz     310049 TTTGCACTGTCCGCGCCATAGTGGATATCTCAGCCCTCAGGCTGAATTTG 310098
                            ?     i           ?  v?            i   i         
C rnd-1_family-        446 TNTGCACCGTCCGCGCCATNGTTNATATCTCAGCCCCCAGACTGAATTTG 397

  scaffold4|siz     310099 GCACCACCGCACCCATCGCCGCAAAGCCAACAACAGCAAGGAGCAGGAGC 310148
                                     v         i-    v            i  i    i  
C rnd-1_family-        396 GCACCACCGCTCCCATCGCCA-AAAGACAACAACAGCAAAGAACAGGGGC 348

  scaffold4|siz     310149 ACTGAGCGCAAGGTAAGAAAAAAGGAGTT-CGACTTTTTACCATGCTTCT 310197
                           ?vi   ? v     i    ----v     - v i    --  -       
C rnd-1_family-        347 NGCGAGNGAAAGGTGAGAA----TGAGTTTCCATTTTT--CC-TGCTTCT 305

  scaffold4|siz     310198 TCACCACTG-CTTTCTCAATTAAATTGTTTTGCACTGTTCGCGCCACAGT 310246
                            ii i   i-i   i          ?v  vi    i ?i       ii  
C rnd-1_family-        304 TTGCTACTAATTTTTTCAATTAAATNCTTACGCACCGNCCGCGCCATGGT 255

  scaffold4|siz     310247 GGATATCTCAGCCCTCAGGCTGAATTCGACACTACCGCTCCCATTTCCGC 310296
                           v?            i   i      ii i   ii          iv    
C rnd-1_family-        254 TNATATCTCAGCCCCCAGACTGAATCTGGCACCGCCGCTCCCATCGCCGC 205

  scaffold4|siz     310297 AAATCCAACAACAAAAAGTGACAGGGGTACCAAGCGCAAGGTAAGAAAAC 310346
                                         ?   vi      ?ivv i  v v     i     --
C rnd-1_family-        204 AAATCCAACAACAANAAGGAACAGGGNCCGCGAGGGAAAGGTGAGAAA-- 157

  scaffold4|siz     310347 AATGGAGGTTGAC--TTTTTACA---ATTCTTCATCACCAGGGAA---TT 310388
                              --- i  vv --        ---   i  iiii i-----  ---  
C rnd-1_family-        156 AAT---GATTTCCCATTTTTACATTGATTTTTTGCTAT-----AATTTTT 115

  scaffold4|siz     310389 TTCAATTAAAATCTTTCTGCTGTGTCCTCTC----GTGGATATCTCAGCC 310434
                                 ii ?v    v -  vviiv    v ----  v      i     
C rnd-1_family-        114 TTCAATCGANTTCTTAC-GCACCAACCTCGCAACGGTTGATATCCCAGCC 66

  scaffold4|siz     310435 CCCAGGCTGAATTTAG---CACCTCCCCTCTCATTGCCACAAAGCCAACA 310481
                                i      i i --- i  v  iiiv  v iv     v iv  i  
C rnd-1_family-         65 CCCAGACTGAATCTGGAGACGCCACCTTCGTCCTCCCCACACAAACAGCA 16

  scaffold4|siz     310482 ACGCAAAG 310489
                            iiv    
C rnd-1_family-         15 ATAGAAAG 8

Matrix = 20p43g.matrix
Kimura (with divCpGMod) = 23.65
Transitions / transversions = 1.43 (66/46)
Gap_init rate = 0.05 (28 / 540), avg. gap size = 1.36 (38 / 28)


1723 29.54 2.11 9.24 scaffold4|size935939 309113 310108 (619158) rnd-5_family-4415#Unknown 626 1556 (579) m_b693s001i7 148323

  scaffold4|siz     309113 CATATCCACCATGGACTTT-TGCTACTGTCCAAATCAAACCCTCCAATCT 309161
                              v     i   i v   -    i i      i      v i       
  rnd-5_family-        626 CATTTCCACTATGAAATTTCTGCTGCCGTCCAAGTCAAACGCCCCAATCT 675

  scaffold4|siz     309162 CAGCCCCCATAATGAATTTGGCCCCGCCGCTCCCATCGCTGTTCA-GCTA 309210
                                  ? vi       v   v    ?   v      - v iv -    
  rnd-5_family-        676 CAGCCCCNAGGATGAATTGGGCACCGCNGCTGCCATCG-TCTCGATGCTA 724

  scaffold4|siz     309211 ACAACAACAAGGATGAGGGGCGCCGAGCACAAGGTAAGAAAATATGCAGT 309260
                              i   v iv vvv v    iiii v i i     ?     v ?vi   
  rnd-5_family-        725 ACAGCAAAAGCGCACATGGGCATTAATCGCGAGGTANGAAAAAANTTAGT 774

  scaffold4|siz     309261 TCGTGTTTTT-GCCATGCTTCTTTGCTATTGAGTTTTTCAATAAAAATTG 309309
                              vv     -i         ---i i i   -i        -v  v   
  rnd-5_family-        775 TCGACTTTTTAACCATGCTTC---ACCACTGA-CTTTTCAAT-TAATTTG 819

  scaffold4|siz     309310 TTCTACACTGTCCGCGCCACAGTGTATATCTCAGTCCCCATGATGAATTT 309359
                            --  ii i  v        i viv?    v   i     v        v
  rnd-5_family-        820 T--TATGCCGTGCGCGCCACGGGAANTATCACAGCCCCCAGGATGAATTG 867

  scaffold4|siz     309360 GGCCCTGCTGCT-CTGGTCTATGTTAATTT--AACAGCAACAAGGATGAG 309406
                              v i  i   - ii-- i    i   i --i v  v  -  v  vv v
  rnd-5_family-        868 GGCACCGCCGCTGCCA--CCATGTCAATCTTGGAAAGGAA-AATGAACAT 914

  scaffold4|siz     309407 GGGCGCCGAGCACAAGGTAAGCAAAATGGATTTTTGATTTTATTTTCGTG 309456
                             i ii i i i i     i v   ?vv v?v         -   i i  
  rnd-5_family-        915 GGACATCAAACGCGAGGTAGGAAAANATGTNGTTTGATTTT-TTTCCATG 963

  scaffold4|siz     309457 CTTCTTCGCT-ACTAATTTTTTCAATTAAATTG-TTTTGCACTGTCCGCG 309504
                           i   v i   -  -----            v  - v  iiivi  i    
  rnd-5_family-        964 TTTCATTGCTGAC-----TTTTCAATTAAAATGATATTATGACGTTCGCG 1008

  scaffold4|siz     309505 CCATAGTGGATATCTCAGCCACCAGGCTGAATTTGGCACCACAGCTCCAA 309554
                           i   i vii     v     v?    v    i v      i i   v v 
  rnd-5_family-       1009 TCATGGGAAATATCGCAGCCCNCAGGATGAACTGGGCACCGCGGCTGCCA 1058

  scaffold4|siz     309555 TCGCCGCAAAGACAACAGCAGAAACGAACAGGAGCGTGGAGGGCAAGGTA 309604
                              ? v  iv vii   iv?i   v     i i  i v   v  i     
  rnd-5_family-       1059 TCGNCTCAGTGTTGACAAGNAAAAGGAACAAGGGCATCGAGCGCGAGGTA 1108

  scaffold4|siz     309605 AGAAAACATGGAGTTTCTATTTTTTGAAAACATGGAGTTTCTATTTTTTA 309654
                                 v   v  -   v       --  v  i -----------  ii 
  rnd-5_family-       1109 AGAAAAAATGTAG-TTCGATTTTTT--AACCACG-----------TTCCA 1144

  scaffold4|siz     309655 CCGTGCTTCTTGTCTACTATTTTTTTCAATCAAATTGTTTTGCACTGTTC 309704
                              ------i  --- -----        ?i v    v v iv v   i 
  rnd-5_family-       1145 CCG------CTG---A-----TTTTTCAANTACATTGATATAAAATGTCC 1180

  scaffold4|siz     309705 GTGCCATAGTGGATATCTCAGCCACCAGGCTGAATTTGGCACCACCGCTC 309754
                           iii   i  vii          iv    i i    i i ii ii  v  v
  rnd-5_family-       1181 ACACCACAGGAAATATCTCAGCTCCCAGACCGAATCTAGTGCTGCCCCTA 1230

  scaffold4|siz     309755 CAATCGCCGCAAAGCCAACAACTGAAAGGAACAGGAGCGCGGAGCGCAAG 309804
                           vv   i i   vvv  i i   v v        v i  iivi   i    
  rnd-5_family-       1231 ACATCACTGCATTTCCGATAACAGCAAGGAACATGGGCATCAAGCACAAG 1280

  scaffold4|siz     309805 GTAAGAAAACATGGAGTTTCTATTTTTTACTGTGCTTCTTGTCTACTAAT 309854
                             i   v  vi  vv -i  i     iv  iv  v   vivi  ivi --
  rnd-5_family-       1281 GTGAGATAAAGTGTTG-CTCCATTTTCAACCTTGATTCACCCCTGACA-- 1327

  scaffold4|siz     309855 TTTTCAATTAAATTGTTTTGCACTGTCCGCGCCATAGTGGATATCTCAGC 309904
                                   i      -------------i  ? -----------------
  rnd-5_family-       1328 TTTTCAATCAAATTG-------------ACGNC----------------- 1347

  scaffold4|siz     309905 CCTCAGGCTGAATTTGGCACCACTGC----ACC-CATAGCTGCAAAGCCA 309949
                           ---  i       i   ii vi v  ----   -   vi  v -- v v 
  rnd-5_family-       1348 ---CAAGCTGAATCTGGTGCAGCAGCAAATACCGCATCACTTC--ATCAA 1392

  scaffold4|siz     309950 ACAACAGCAAGGAGCAGGAGCGCGGAGCGCAAGGTAAGAAATCATGGAGT 309999
                              v  --  iv i    ivi vv  v   i ?  i     vvv iv v 
  rnd-5_family-       1393 ACATCA--AAACAACAGGGTTGGTGATCGCGANGTGAGAAAAACTACACT 1440

  scaffold4|siz     310000 TTCTATATTTTACCGTTCTTCT----TG---TCTACTAAT-TTTTGAATT 310041
                            i  i -          i v  ----  ---   v  v i- v  v   v
  rnd-5_family-       1441 TCCTGT-TTTTACCGTTTTGCTGCAATGATTTCTTCTTACGTGTTCAATA 1489

  scaffold4|siz     310042 AAATTGTTTTGCACTGTCCGCGCCATAGTGGATATCTCAGCCCTCAGGCT 310091
                               vv iiiv v ii ii i     ii  v i       i  i   v  
  rnd-5_family-       1490 AAATACTCCCCCCCCATTTGTGCCATGATGTACATCTCAGTCCCCAGCCT 1539

  scaffold4|siz     310092 GAATTTGGCACCACCGC 310108
                             v  ?i ii i   i 
  rnd-5_family-       1540 GATTTNAGTGCTACCAC 1556

Matrix = 20p43g.matrix
Kimura (with divCpGMod) = 35.37
Transitions / transversions = 1.23 (147/120)
Gap_init rate = 0.10 (98 / 995), avg. gap size = 1.09 (107 / 98)

1680 26.88 2.40 8.05 scaffold4|size935939 309516 310223 (619043) rnd-5_family-4415#Unknown 672 1342 (793) m_b693s001i10 148323

  scaffold4|siz     309516 ATCTCAGCCACCAGGCTGAATTTGGCACCACAGCTCCAATCGCCGCAAAG 309565
                                    v ?   v      v      i ?   v v    i v i v 
  rnd-5_family-        672 ATCTCAGCCCCNAGGATGAATTGGGCACCGCNGCTGCCATCGTCTCGATG 721

  scaffold4|siz     309566 ACAACAGCAGAAACGAACAGGAGCGTGGAGGGCAAGGTAAGAAAACATGG 309615
                           vi       i  i  v   v i  i vi vv  i     ?     -----
  rnd-5_family-        722 CTAACAGCAAAAGCGCACATGGGCATTAATCGCGAGGTANGAAAA----- 766

  scaffold4|siz     309616 AGTTTCTATTTTTTGAAAACATGGAGTTTCTATTTTTTA-CCGTGCTTCT 309664
                            i?  -------------------    - v i      -  i      -
  rnd-5_family-        767 AANTT-------------------AGTT-CGACTTTTTAACCATGCTTC- 795

  scaffold4|siz     309665 TGTCTACTATT--TTTTTCAATCAAATTGTTTTGCACTGTTCGTGCCATA 309712
                           -----  i i --i        i  v     v   --i  v  i    ii
  rnd-5_family-        796 -----ACCACTGACTTTTCAATTAATTTGTTATGC--CGTGCGCGCCACG 838

  scaffold4|siz     309713 GTGGATATCTCAGCCACCAGGCTGAATTTGGCACCACCGCTCCAATCGCC 309762
                            vii?    v     v     v      v      i     ------   
  rnd-5_family-        839 GGAANTATCACAGCCCCCAGGATGAATTGGGCACCGCCGCT------GCC 882

  scaffold4|siz     309763 GCAAAGCCAACAACT--GAAAGGAACAGGAGCGCGGA------GCGCAAG 309804
                           i v v i   i--  --        v v  i ii   ------i   i  
  rnd-5_family-        883 ACCATGTCAAT--CTTGGAAAGGAAAATGAACATGGACATCAAACGCGAG 930

  scaffold4|siz     309805 GTAAGAAAACATGGAGTTTCTATTTTTTACTGTGCTTCTTGTCTACTAAT 309854
                              i     ?   v?    v-       v ii  i   v --- i  i i
  rnd-5_family-        931 GTAGGAAAANATGTNGTTTG-ATTTTTTTCCATGTTTCAT---TGCTGAC 976

  scaffold4|siz     309855 TTTTCAATTAAATTGTT-TTGCACTGTCCGCGCCATAGTGGATATCTCAG 309903
                                       v  v -  iiivi  i    i   i vii     v   
  rnd-5_family-        977 TTTTCAATTAAAATGATATTATGACGTTCGCGTCATGGGAAATATCGCAG 1026

  scaffold4|siz     309904 CCCTCAGGCTGAATTTGGCACCACTGCACCCATAGCTGCAAAGCCAACAA 309953
                              ?    v    i v      i v  vv    v ?iv  iv iii    
  rnd-5_family-       1027 CCCNCAGGATGAACTGGGCACCGCGGCTGCCATCGNCTCAGTGTTGACAA 1076

  scaffold4|siz     309954 CAGCAAGGAGCAGGAGCGCGGAGCGCAAGGTAAGAAATCATGGAGTTTCT 310003
                           v?iv     i  i i  iiv      i          vv   v    - v
  rnd-5_family-       1077 GNAAAAGGAACAAGGGCATCGAGCGCGAGGTAAGAAAAAATGTAGTT-CG 1125

  scaffold4|siz     310004 ATATTTTA--C-CGTTCTTCTTGTCTACTAATTTTTGAATTAAATTGTTT 310050
                             v     -- -     iv i-----i  i      v  ?  v    v v
  rnd-5_family-       1126 ATTTTTTAACCACGTTCCACC-----GCTGATTTTTCAANTACATTGATA 1170

  scaffold4|siz     310051 TGCACTGTCCGCGCCATAGTGGATATCTCAGCCCTCAGGCTGAATTTGGC 310100
                            iv v     i i   i  vii          i i   i i    i i i
  rnd-5_family-       1171 TAAAATGTCCACACCACAGGAAATATCTCAGCTCCCAGACCGAATCTAGT 1220

  scaffold4|siz     310101 ACCACCGCACCCATCGCCGCAAAGCCAACAACAGCAAGGAGCAGGAGCAC 310150
                           i ii  v vvv    i i   vvv  i i           i  v i   i
  rnd-5_family-       1221 GCTGCCCCTAACATCACTGCATTTCCGATAACAGCAAGGAACATGGGCAT 1270

  scaffold4|siz     310151 TGAGCGCAAGGTAAGA-AAAAAGGAGTTCGACTTTTTACCATGCTTCTTC 310199
                           ii   i      i   -   iv vv i  v i   iv   v  ---v   
  rnd-5_family-       1271 CAAGCACAAGGTGAGATAAAGTGTTGCTCCATTTTCAACCTTG---ATTC 1317

  scaffold4|siz     310200 ACCACTG-CTTTCTCAATTAAATTG 310223
                              v   - v  i     i      
  rnd-5_family-       1318 ACCCCTGACATTTTCAATCAAATTG 1342

Matrix = 20p43g.matrix
Kimura (with divCpGMod) = 31.16
Transitions / transversions = 1.30 (99/76)
Gap_init rate = 0.09 (63 / 707), avg. gap size = 1.13 (71 / 63)

1808 27.24 2.06 3.89 scaffold4|size935939 309719 310398 (618868) rnd-5_family-4415#Unknown 672 1339 (796) m_b693s001i12 148323

  scaffold4|siz     309719 ATCTCAGCCACCAGGCTGAATTTGGCACCACCGCTCCAATCGCCGCAAAG 309768
                                    v ?   v      v      i ?   v v    i v i v 
  rnd-5_family-        672 ATCTCAGCCCCNAGGATGAATTGGGCACCGCNGCTGCCATCGTCTCGATG 721

  scaffold4|siz     309769 CCAACAACTGAAAGGAACAGGAGCGCGGAGCGCAAGGTAAGAAAACATGG 309818
                            i    i vi  iv v   v i  iivi v   i     ?     v ?vv
  rnd-5_family-        722 CTAACAGCAAAAGCGCACATGGGCATTAATCGCGAGGTANGAAAAAANTT 771

  scaffold4|siz     309819 AGTTTCTATTTTTTA-CTGTGCTTCTTGTCTACTAATTTTTCAATTAAAT 309867
                               - v i      - ii      v--- i   i i           v 
  rnd-5_family-        772 AGTT-CGACTTTTTAACCATGCTTCA---CCACTGACTTTTCAATTAATT 817

  scaffold4|siz     309868 TGTTTTGCACTGTCCGCGCCATAGTGGATATCTCAGCCCTCAGGCTGAAT 309917
                               v   --i  v       ii vii?    v      i    v     
  rnd-5_family-        818 TGTTATGC--CGTGCGCGCCACGGGAANTATCACAGCCCCCAGGATGAAT 865

  scaffold4|siz     309918 TTGGCACCACTGCACCCATAGCTGCAAAGCCAACAACAGCAAGGAGCAGG 309967
                            v      i i  vv   ------ v v i   ivvii v     iv v 
  rnd-5_family-        866 TGGGCACCGCCGCTGCCA------CCATGTCAATCTTGGAAAGGAAAATG 909

  scaffold4|siz     309968 AGCGCGGA------GCGCAAGGTAAGAAATCATGGAGTTTCTATATTTTA 310011
                            i ii   ------i   i     i    v?   v?    v-  v    v
  rnd-5_family-        910 AACATGGACATCAAACGCGAGGTAGGAAAANATGTNGTTTG-ATTTTTTT 958

  scaffold4|siz     310012 CCGTTCTTCTTGTCTACTAATTTTTGAATTAAATTGTT-TTGCACTGTCC 310060
                             i vi   v --- i  i i    v       v  v -  iiivi  i 
  rnd-5_family-        959 CCATGTTTCAT---TGCTGACTTTTCAATTAAAATGATATTATGACGTTC 1005

  scaffold4|siz     310061 GCGCCATAGTGGATATCTCAGCCCTCAGGCTGAATTTGGCACCACCGCAC 310110
                              i   i vii     v      ?    v    i v      i v  vv
  rnd-5_family-       1006 GCGTCATGGGAAATATCGCAGCCCNCAGGATGAACTGGGCACCGCGGCTG 1055

  scaffold4|siz     310111 CCATCGCCGCAAAGCCAACAACAGCAAGGAGCAGGAGCACTGAGCGCAAG 310160
                                 ? v  iv iii    v?iv     i  i i   ii      i  
  rnd-5_family-       1056 CCATCGNCTCAGTGTTGACAAGNAAAAGGAACAAGGGCATCGAGCGCGAG 1105

  scaffold4|siz     310161 GTAAGAAAAAAGG-AGTTCGACTTTTTA-CCATGCTTCTTCACCACTGCT 310208
                                      v -       i      -   i -   --    i   v 
  rnd-5_family-       1106 GTAAGAAAAAATGTAGTTCGATTTTTTAACCACG-TTC--CACCGCTGAT 1152

  scaffold4|siz     310209 TTCTCAATTAAATTGTTTTGCACTGTTCGCGCCACAGTGGATATCTCAGC 310258
                             i    ?  v    v v iv v   i i i      vii          
  rnd-5_family-       1153 TTTTCAANTACATTGATATAAAATGTCCACACCACAGGAAATATCTCAGC 1202

  scaffold4|siz     310259 CCTCAGGCTGAATTCGACACTACCGCTCCCATTTCCGCAAATCCAACAAC 310308
                           i i   i i    iiiiii  i  v  vv   iv i   vv   i i   
  rnd-5_family-       1203 TCCCAGACCGAATCTAGTGCTGCCCCTAACATCACTGCATTTCCGATAAC 1252

  scaffold4|siz     310309 AAAAAGTGACAGGGGTACCAAGCGCAAGGTAAGAAAACAATGGAGGTTGA 310358
                            iv   vi   v   i i     i      i   v  - i ----    -
  rnd-5_family-       1253 AGCAAGGAACATGGGCATCAAGCACAAGGTGAGATAA-AGT----GTTG- 1296

  scaffold4|siz     310359 CTT--TTTACAATTCTTCA-TCACCAGGGA-ATTTTCAATTAAA 310398
                             i--   v   -i   v -     vvv  -         i   
  rnd-5_family-       1297 CTCCATTTTCAA-CCTTGATTCACCCCTGACATTTTCAATCAAA 1339

Matrix = 20p43g.matrix
Kimura (with divCpGMod) = 31.41
Transitions / transversions = 1.25 (99/79)
Gap_init rate = 0.05 (34 / 679), avg. gap size = 1.18 (40 / 34)

1372 31.40 1.62 2.61 scaffold4|size935939 309897 310514 (618752) rnd-5_family-4415#Unknown 672 1283 (852) m_b693s001i14 148323

  scaffold4|siz     309897 ATCTCAGCCCTCAGGCTGAATTTGGCACCACTGCACCCATAGCTGCAAAG 309946
                                     i?   v      v      i ?  vv    v iiv i v 
  rnd-5_family-        672 ATCTCAGCCCCNAGGATGAATTGGGCACCGCNGCTGCCATCGTCTCGATG 721

  scaffold4|siz     309947 CCAACAACAGCAAGGAGCAGGAGCGCGGAGCGCAAGGTAAGAAATCATGG 309996
                            i    i  iv iv vi  v i  iivi v   i     ?    vv ?vv
  rnd-5_family-        722 CTAACAGCAAAAGCGCACATGGGCATTAATCGCGAGGTANGAAAAAANTT 771

  scaffold4|siz     309997 AGTTTCTATATTTTA-CCGTTCTTCTTGTCTACTAATTTTTGAATTAAAT 310045
                               - v iv     -  i v    v--- i   i i    v      v 
  rnd-5_family-        772 AGTT-CGACTTTTTAACCATGCTTCA---CCACTGACTTTTCAATTAATT 817

  scaffold4|siz     310046 TGTTTTGCACTGTCCGCGCCATAGTGGATATCTCAGCCCTCAGGCTGAAT 310095
                               v   --i  v       ii vii?    v      i    v     
  rnd-5_family-        818 TGTTATGC--CGTGCGCGCCACGGGAANTATCACAGCCCCCAGGATGAAT 865

  scaffold4|siz     310096 TTGGCACCACCGCACCCATCGCCGCAAAGCCAACAACAGCAAGGAGCAGG 310145
                            v      i    vv   i iivv   vviiiiv  viiv  v  i  v 
  rnd-5_family-        866 TGGGCACCGCCGCTGCCACCATGTCAATCTTGGAAAGGAAAATGAACATG 915

  scaffold4|siz     310146 AGCACTGAGCGCAAGGTAAGAAAAAAGG-AGTTCGACTTTTTACCATGCT 310194
                           ii  iii i   i     i     ? v -?   i  i     v     i 
  rnd-5_family-        916 GACATCAAACGCGAGGTAGGAAAANATGTNGTTTGATTTTTTTCCATGTT 965

  scaffold4|siz     310195 TCTTCACCACTGCTTTCTCAATTAAATTGTT-TTGCACTGTTCGCGCCAC 310243
                             --- iii   vi  i         v  v -  iiivi       i  i
  rnd-5_family-        966 TC---ATTGCTGACTTTTCAATTAAAATGATATTATGACGTTCGCGTCAT 1012

  scaffold4|siz     310244 AGTGGATATCTCAGCCCTCAGGCTGAATTCGACACTACCGCTCCCATTTC 310293
                           i vii     v      ?    v    i v i   ii v   v    iv?
  rnd-5_family-       1013 GGGAAATATCGCAGCCCNCAGGATGAACTGGGCACCGCGGCTGCCATCGN 1062

  scaffold4|siz     310294 CGCAAATCCAACAACAAAAAGTGACAGGGGTACCAAGCGCAAGGTAAGAA 310343
                            v  ivviii    v?     vi   i   i i i     i         
  rnd-5_family-       1063 CTCAGTGTTGACAAGNAAAAGGAACAAGGGCATCGAGCGCGAGGTAAGAA 1112

  scaffold4|siz     310344 AACAATGGAGGTTGACTTTTT-ACAATTCTTCATCACCAGGGAATTTTCA 310392
                             -    v  v i  i     -  v ivi i  i i i---  v      
  rnd-5_family-       1113 AA-AATGTAGTTCGATTTTTTAACCACGTTCCACCGCT---GATTTTTCA 1158

  scaffold4|siz     310393 ATTAAAATCTT--TCTGCTGTGTCCTCTC----GTGGATATCTCAGCCCC 310436
                            ?  v ---  -- v ivvi     v v ---- vii          i  
  rnd-5_family-       1159 ANTACA---TTGATATAAAATGTCCACACCACAGGAAATATCTCAGCTCC 1205

  scaffold4|siz     310437 CAGGCTGAATTTAGCACCTCCCCTCTCATTGCCACAAAGCCAACAACGCA 310486
                              i i    i   ii iv     vv   ii ii  vvv  i i   ivv
  rnd-5_family-       1206 CAGACCGAATCTAGTGCTGCCCCTAACATCACTGCATTTCCGATAACAGC 1255

  scaffold4|siz     310487 AAGAAACTGGGGTGCCGAGCGCAAGGTG 310514
                              i   vv   iii i   i       
  rnd-5_family-       1256 AAGGAACATGGGCATCAAGCACAAGGTG 1283

Matrix = 20p43g.matrix
Kimura (with divCpGMod) = 37.95
Transitions / transversions = 1.36 (109/80)
Gap_init rate = 0.04 (22 / 617), avg. gap size = 1.18 (26 / 22)


1212 7.22 12.37 0.00 scaffold4|size935939 310519 310712 (618554) C rnd-1_family-580#Unknown (95) 244 27 m_b693s001i16 148326

  scaffold4|siz     310519 TTGGTTGTTTGTAGATCGT-GTTATT-------------TGTTTGGTA-- 310552
                                           i  -      -------------     i   --
C rnd-1_family-        244 TTGGTTGTTTGTAGATTGTCGTTATTCCTGGCAATTCATTGTTTAGTAGT 195

  scaffold4|siz     310553 --------CCAATAAAGTTAGCAGTAGCCTTGATCTATCACATAGGATTT 310594
                           --------            i  v?   v              ? i?   
C rnd-1_family-        194 GTATGNCACCAATAAAGTTAACATNAGCATTGATCTATCACATNGANTTT 145

  scaffold4|siz     310595 TTGGCATTTAGACTATTATTTTGTGCAACTTCAGTTTGTAGTACTCATTT 310644
                                                                      i     v
C rnd-1_family-        144 TTGGCATTTAGACTATTATTTTGTGCAACTTCAGTTTGTAGTATTCATTG 95

  scaffold4|siz     310645 TAATAATAAATACTGCATCAGTAACAACACAACAAAATGTAAAGTATCAA 310694
                                  vi    i                       i            
C rnd-1_family-         94 TAATAATTGATACCGCATCAGTAACAACACAACAAAACGTAAAGTATCAA 45

  scaffold4|siz     310695 CACAATATTTCTATAAGT 310712
                              v         v    
C rnd-1_family-         44 CACCATATTTCTAAAAGT 27

Matrix = 20p43g.matrix
Kimura (with divCpGMod) = 6.69
Transitions / transversions = 1.33 (8/6)
Gap_init rate = 0.02 (4 / 193), avg. gap size = 6.00 (24 / 4)


1286 6.94 0.00 0.00 scaffold4|size935939 310549 310721 (618545) rnd-1_family-561#Unknown 1 173 (0) m_b693s001i17 148327

  scaffold4|siz     310549 GGTACCAATAAAGTTAGCAGTAGCCTTGATCTATCACATAGGATTTTTGG 310598
                                           i  ?    v              ? i        
  rnd-1_family-          1 GGTACCAATAAAGTTAACANTAGCATTGATCTATCACATNGAATTTTTGG 50

  scaffold4|siz     310599 CATTTAGACTATTATTTTGTGCAACTTCAGTTTGTAGTACTCATTTTAAT 310648
                                      i                           i     v    
  rnd-1_family-         51 CATTTAGACTACTATTTTGTGCAACTTCAGTTTGTAGTATTCATTGTAAT 100

  scaffold4|siz     310649 AATAAATACTGCATCAGTAACAACACAACAAAATGTAAAGTATCAACACA 310698
                              v     ?                       i               v
  rnd-1_family-        101 AATTAATACNGCATCAGTAACAACACAACAAAACGTAAAGTATCAACACC 150

  scaffold4|siz     310699 ATATTTCTATAAGTAACAACAGA 310721
                                    v    ii       
  rnd-1_family-        151 ATATTTCTAAAAGTGGCAACAGA 173

Matrix = 20p43g.matrix
Kimura (with divCpGMod) = 6.85
Transitions / transversions = 1.40 (7/5)
Gap_init rate = 0.00 (0 / 172), avg. gap size = 0.0 (0 / 0)


774 13.63 1.49 1.49 scaffold4|size935939 310713 310846 (618420) C rnd-1_family-635#Unknown (21) 134 1 m_b693s001i18 148328

  scaffold4|siz     310713 AACAACAGAGTTGTTACATATATTATCTATAATTT--GTCTTGTGCATTT 310760
                              i    -- v  v   ?  i v       i   -- ?     iv    
C rnd-1_family-        134 AACGACAG--TAGTGACANATGTAATCTATAGTTTCTGNCTTGTAAATTT 87

  scaffold4|siz     310761 CTTGAGTAACAACACAATATAGGGATCGGTGATTACAGATAGTTTTTTGT 310810
                            vi     i        i             ?           i  i   
C rnd-1_family-         86 CACGAGTAGCAACACAACATAGGGATCGGTGNTTACAGATAGTCTTCTGT 37

  scaffold4|siz     310811 CGTACCGACACACATCAACTGTCGGTAAATTACTTA 310846
                           i     v     v                     i 
C rnd-1_family-         36 TGTACCTACACAAATCAACTGTCGGTAAATTACTCA 1

Matrix = 20p43g.matrix
Kimura (with divCpGMod) = 13.84
Transitions / transversions = 1.57 (11/7)
Gap_init rate = 0.02 (3 / 133), avg. gap size = 1.33 (4 / 3)

318 30.16 2.56 3.09 scaffold4|size935939 310764 310958 (618308) C rnd-5_family-921#Unknown (1951) 228 35 m_b693s001i19 148328

  scaffold4|siz     310764 GAGTAACAACACAATATAGGGATCGGTGATTACAGATAGTTTTTTGTCGT 310813
                                      iv vi   v i vi    vi   v  -  i   i-  iv
C rnd-5_family-        228 GAGTAACAACATCAGGTAGCGGTAAGTGAACACACAT-GTCTTTC-TCAA 181

  scaffold4|siz     310814 ACCGACACACATCAA--CTG--TCGGTAAATTACTTATGGATTTTGTCAC 310859
                            i-- i i    v  --   --         i      -  i   v iiv
C rnd-5_family-        180 AT--ATATACATGAAACCTGCATCGGTAAATCACTTAT-GACTTTTTTGG 134

  scaffold4|siz     310860 TAGTACTTAAATCGTACAAGTTATTACATACACTGCTGTGACTTTCCATC 310909
                            ii      v iv v i  i v i   v  v vi vii      v  - v
C rnd-5_family-        133 TGATACTTACACAGAATAAATAACTACTTAAAGCGACATGACTTACC-TG 85

  scaffold4|siz     310910 ATACTTTCCTTACACT-TTTTTCGTAACTCTACGTACAATAAAATACATA 310958
                                v v   i  v -v    i      v   v  ii v   i  i   
C rnd-5_family-         84 ATACTATACTTGCAATAGTTTTTGTAACTATACTTATGAAAAAGTATATA 35

Matrix = 20p43g.matrix
Kimura (with divCpGMod) = 38.38
Transitions / transversions = 1.11 (30/27)
Gap_init rate = 0.05 (9 / 194), avg. gap size = 1.22 (11 / 9)

845 11.19 3.14 4.46 scaffold4|size935939 310829 310987 (618279) C rnd-1_family-239#Unknown (2069) 157 1 m_b693s001i20 148328

  scaffold4|siz     310829 CTGTCGGTAAATTACTTATGGATTTTGTCACTAGTACTTAAATCGTACAA 310878
                                  ?        ----   ---      v    v  v ? v  iiv
C rnd-1_family-        157 CTGTCGGNAAATTACT----GAT---GTCACTCGTACGTACANCTTATGC 115

  scaffold4|siz     310879 GTTAT-----TACATACACTGCTGTGACTTTCCATCATACTTTCCTTACA 310923
                           v    -----         i             v vi             
C rnd-1_family-        114 TTTATGTAAGTACATACACCGCTGTGACTTTCCCTGGTACTTTCCTTACA 65

  scaffold4|siz     310924 CTTTTTTCGTAACTCTACGTACAATAAAATACATAGTATTACACACAGCC 310973
                                ?        ?   v   ii                  ?    v  
C rnd-1_family-         64 CTTTTNTCGTAACTNTACTTACGGTAAAATACATAGTATTACNCACATCC 15

  scaffold4|siz     310974 AGATGGCGTTTCGC 310987
                                 v       
C rnd-1_family-         14 AGATGGAGTTTCGC 1

Matrix = 20p43g.matrix
Kimura (with divCpGMod) = 11.13
Transitions / transversions = 0.55 (6/11)
Gap_init rate = 0.05 (8 / 158), avg. gap size = 1.50 (12 / 8)


623 29.35 2.72 0.00 scaffold4|size935939 310999 311182 (618084) rnd-1_family-26#Unknown 90 278 (46) m_b693s001i21 148329

  scaffold4|siz     310999 GATGTAGATAGGTAGTCGTGATGTTTTGATGCAGGCTTACCTGTGAAATG 311048
                             i   v  i       i v          vivv i      v i    v
  rnd-1_family-         90 GACGTACATGGGTAGTCATCATGTTTTGATCTCTGTTTACCTTTAAAATT 139

  scaffold4|siz     311049 GTATCTTCTTGCCAAAATGAGTGTGTTGGTGTGCTAG--ACACACAAAGC 311096
                           i      v  v v      i i i   v i    v  --i i i i    
  rnd-1_family-        140 ATATCTTATTTCAAAAATGGGCGCGTTCGCGTGCGAGGCGCGCGCGAAGC 189

  scaffold4|siz     311097 ACATGATGCACACAAGCACA---GCAACCAAGCTTCAACAAGCCACCTTA 311143
                           i ii  v  i   iv  v  ---i    i    v vi         i   
  rnd-1_family-        190 GCGCGAGGCGCACGCGCCCATTTACAACTAAGCGTAGACAAGCCACTTTA 239

  scaffold4|siz     311144 ACATTAAACTTGACACCTCTTCTGTTTTAACAATTTGCA 311182
                           viv      i ivv  i  i       iv  i v     
  rnd-1_family-        240 TTTTTAAACCTACGACTTCCTCTGTTTCTACGAATTGCA 278

Matrix = 20p43g.matrix
Kimura (with divCpGMod) = 26.84
Transitions / transversions = 1.35 (31/23)
Gap_init rate = 0.01 (2 / 183), avg. gap size = 2.50 (5 / 2)


284 19.65 0.00 1.79 scaffold4|size935939 316753 316809 (612457) rnd-1_family-1200#Unknown 401 456 (116) m_b693s001i22 148330

  scaffold4|siz     316753 AGCAGCCTTCCGTACGGCCGGGATGGAGTAGTAAAGAAATGGATCATCCT 316802
                              i  v    vi   ? v              v ?i  i  i  i    
  rnd-1_family-        401 AGCGGCATTCCTCACGNCGGGGATGGAGTAGTACANGAACGGGTCGTCCT 450

  scaffold4|siz     316803 CTTTTAA 316809
                           - i    
  rnd-1_family-        451 -TCTTAA 456

Matrix = 20p43g.matrix
Kimura (with divCpGMod) = 17.29
Transitions / transversions = 1.75 (7/4)
Gap_init rate = 0.02 (1 / 56), avg. gap size = 1.00 (1 / 1)


1310 6.64 1.07 3.28 scaffold4|size935939 317684 317870 (611396) C genome_10_17569#DNA (0) 669 487 m_b693s001i23 148331

  scaffold4|siz     317684 CCAGTCAAAATTCATGGATCTTTGTTATCTCCATGGATCGTCGTTACGCG 317733
                                               v ii                  i       
C genome_10_175        669 CCAGTCAAAATTCATGGATCGTCATTATCTCCATGGATCGTCATTACGCG 620

  scaffold4|siz     317734 CGATCGTAGGAATTCCTACGTAATTTTTGCCTAATTCTACGAAGATTCGT 317783
                                   i            v                   i        
C genome_10_175        619 CGATCGTAAGAATTCCTACGTTATTTTTGCCTAATTCTACGGAGATTCGT 570

  scaffold4|siz     317784 CATGATGTTTCAAAATGTCAGTTAGGATTATTTGAGGTCGCGCTATAATT 317833
                            ---                    v ---              i      
C genome_10_175        569 C---ATGTTTCAAAATGTCAGTTATG---ATTTGAGGTCGCGCCATAATT 526

  scaffold4|siz     317834 TTATTGTGCTTCTACATGCTAATCTCTACCA--TAACTA 317870
                               v                   v   v  --      
C genome_10_175        525 TTATAGTGCTTCTACATGCTAATCACTAACAACTAACTA 487

Matrix = 20p43g.matrix
Kimura (with divCpGMod) = 6.95
Transitions / transversions = 1.00 (6/6)
Gap_init rate = 0.04 (7 / 186), avg. gap size = 1.14 (8 / 7)


4070 2.50 2.50 0.00 scaffold4|size935939 317873 318352 (610914) C genome_4_5555#DNA (0) 492 1 m_b693s001i24 148332

  scaffold4|siz     317873 GGGTGACTACCGTAATTCGTTTTTACGGTCAAACGCCCAAATATGCCTTG 317922
                                                                             
C genome_4_5555        492 GGGTGACTACCGTAATTCGTTTTTACGGTCAAACGCCCAAATATGCCTTG 443

  scaffold4|siz     317923 GTCAGATTCCGGATTTAGCCAGCGTTTTTAAAAACTGTTACCGTAATTAT 317972
                                                                             
C genome_4_5555        442 GTCAGATTCCGGATTTAGCCAGCGTTTTTAAAAACTGTTACCGTAATTAT 393

  scaffold4|siz     317973 TTTGAAGGTCAAACTTCAATTTTCGTGTGACTGACCAAAAAGCAATCAAT 318022
                                                                      v      
C genome_4_5555        392 TTTGAAGGTCAAACTTCAATTTTCGTGTGACTGACCAAAAAGCCATCAAT 343

  scaffold4|siz     318023 TTCCCGATTTTCCTTTTAGCTTTCTCGTTAATTTGTTCTGACGCGTTCCA 318072
                                                      i                      
C genome_4_5555        342 TTCCCGATTTTCCTTTTAGCTTTCTCGCTAATTTGTTCTGACGCGTTCCA 293

  scaffold4|siz     318073 TCACGTCTCTGCCATCCAAATCACATACTCTGGGATTCGAACCCAGGACC 318122
                                                                             
C genome_4_5555        292 TCACGTCTCTGCCATCCAAATCACATACTCTGGGATTCGAACCCAGGACC 243

  scaffold4|siz     318123 TTACACTACCCAGACATCGCTCGGGATTTGTGTGTGATGCGAGCACAAAA 318172
                             v                    v                          
C genome_4_5555        242 TTCCACTACCCAGACATCGCTCGCGATTTGTGTGTGATGCGAGCACAAAA 193

  scaffold4|siz     318173 TTTGACCAGATTCTGGCTAAATGCGATCTGGGC-AAAAGT-GGGGTGTCC 318220
                                                            -      -         
C genome_4_5555        192 TTTGACCAGATTCTGGCTAAATGCGATCTGGGCAAAAAGTGGGGGTGTCC 143

  scaffold4|siz     318221 GGACACCCCC-----TTGCCTAGA--TTTTTTGCGTTTGACCAGGTCTAG 318263
                                     -----         --                        
C genome_4_5555        142 GGACACCCCCCCTTTTTGCCTAGATTTTTTTTGCGTTTGACCAGGTCTAG 93

  scaffold4|siz     318264 CCAAAA---GGGGGTGTCCGGCCGGTTTGACCAGGTCAAATATTTAGGAT 318310
                                 ---                                    i    
C genome_4_5555         92 CCAAAAAGGGGGGGTGTCCGGCCGGTTTGACCAGGTCAAATATTTGGGAT 43

  scaffold4|siz     318311 TTTTGGGCGTTTGGGCGTCTAGCCTAATTACGGTAGTCACCC 318352
                                        iv   vv ii v                 
C genome_4_5555         42 TTTTGGGCGTTTGACCGTAAAATCGAATTACGGTAGTCACCC 1

Matrix = 20p43g.matrix
Kimura (with divCpGMod) = 2.54
Transitions / transversions = 0.71 (5/7)
Gap_init rate = 0.01 (5 / 479), avg. gap size = 2.40 (12 / 5)


3868 4.63 0.77 4.78 scaffold4|size935939 318352 318873 (610393) C genome_10_17569#DNA (167) 502 1 m_b693s001i25 148333

  scaffold4|siz     318352 CACTAACAACGACTAACTATACTTCTACCTACCTAGTGTATCGTATGGTA 318401
                                     ---         iv-      vi                 
C genome_10_175        502 CACTAACAAC---TAACTATACCG-TACCTAGTTAGTGTATCGTATGGTA 457

  scaffold4|siz     318402 ACATTTTCTTGGTCTCAAAATCAAGCTGTCACACACTCACTATGCAGA-- 318449
                                i  --             v  v         --    ii    --
C genome_10_175        456 ACATTCTC--GGTCTCAAAATCACGCAGTCACACAC--ACTACACAGAGA 411

  scaffold4|siz     318450 AATAGTAAGGACATCACACACAGCACACAGCATGACAACAATGATGCAAT 318499
                                                     ------------  ----      
C genome_10_175        410 AATAGTAAGGACATCACACACAGCAC------------CA----TGCAAT 377

  scaffold4|siz     318500 GTATCGTGAGACGTGAGGGTGCTGTGACCGGTCGAGTTGTAGTGTTCTAC 318549
                                                        i          v   i     
C genome_10_175        376 GTATCGTGAGACGTGAGGGTGCTGTGACCAGTCGAGTTGTTGTGCTCTAC 327

  scaffold4|siz     318550 C-TAGTTCTGCGTGTGGACCGACGTGGTGCTGGCCATTTTGAAGATAAAA 318598
                            -                                                
C genome_10_175        326 CATAGTTCTGCGTGTGGACCGACGTGGTGCTGGCCATTTTGAAGATAAAA 277

  scaffold4|siz     318599 AAATAACTGACGTTTTTT-CTATGTGTCAAACATACCAATTTCTACGAGG 318647
                                             -   i                           
C genome_10_175        276 AAATAACTGACGTTTTTTTCTACGTGTCAAACATACCAATTTCTACGAGG 227

  scaffold4|siz     318648 ATCCATGGAACATCATTATGTCAAAGAATGTGCCTGGGAGATCTATTCTG 318697
                                                       vv  i                 
C genome_10_175        226 ATCCATGGAACATCATTATGTCAAAGAAGCTGTCTGGGAGATCTATTCTG 177

  scaffold4|siz     318698 ACGGTGCTTTCTGGATGGATGGATGTTCTGTAGCGCTGGACTTAAGCTCT 318747
                                      i                     v                
C genome_10_175        176 ACGGTGCTTTCCGGATGGATGGATGTTCTGTAGAGCTGGACTTAAGCTCT 127

  scaffold4|siz     318748 TCAGAACATCCCTAAGGGGTCTGCAATGTCACATAGGTCCTAGTTCCATG 318797
                                                                             
C genome_10_175        126 TCAGAACATCCCTAAGGGGTCTGCAATGTCACATAGGTCCTAGTTCCATG 77

  scaffold4|siz     318798 TTTTTGAGTCACTACACTGGGTCAAAGTTAGGCAAGATAACTGACAAAAT 318847
                             v i v                                           
C genome_10_175         76 TTGTCGCGTCACTACACTGGGTCAAAGTTAGGCAAGATAACTGACAAAAT 27

  scaffold4|siz     318848 AACAACGATCCATGAATTTTGACTGG 318873
                             ii                      
C genome_10_175         26 AATGACGATCCATGAATTTTGACTGG 1

Matrix = 20p43g.matrix
Kimura (with divCpGMod) = 4.00
Transitions / transversions = 1.30 (13/10)
Gap_init rate = 0.05 (27 / 521), avg. gap size = 1.04 (28 / 27)


264 24.73 8.60 0.00 scaffold4|size935939 319638 319730 (609536) rnd-1_family-1082#Unknown 246 346 (272) m_b693s001i26 148334

  scaffold4|siz     319638 TGGTGCAG-GACAGCCCAGTCG-------CCCAAGAAGCAGACGACTGGA 319679
                             ii    - i     v     -------  v        i  v i  vv
  rnd-1_family-        246 TGACGCAGAGGCAGCCAAGTCGTGCAACGCCAAAGAAGCAAACCATTGCT 295

  scaffold4|siz     319680 GTTGGGAAGCGTGTTTTTGTTGAGAGGAAGTACCTCAAGTATATGTTTGA 319729
                           iiv      v v  v     v         vv v v       v i    
  rnd-1_family-        296 ACGGGGAAGAGAGTATTTGTGGAGAGGAAGGTCGTGAAGTATAGGCTTGA 345

  scaffold4|siz     319730 T 319730
                            
  rnd-1_family-        346 T 346

Matrix = 20p43g.matrix
Kimura (with divCpGMod) = 27.19
Transitions / transversions = 0.53 (8/15)
Gap_init rate = 0.02 (2 / 92), avg. gap size = 4.00 (8 / 2)


1248 24.98 6.48 1.64 scaffold4|size935939 320157 320681 (608585) C rnd-1_family-607#Unknown (412) 680 131 m_b693s001i27 148335

  scaffold4|siz     320157 GAAAGGATCCCATGGGACCCTGACCCTTCTAAAGTTGATTACAACAGAGT 320206
                              iiv  i        i???  i  ?vvii ?           i?v?  
C rnd-1_family-        680 GAAGACATTCCATGGGATNNNGATCCNAACGANGTTGATTACAATNCNGT 631

  scaffold4|siz     320207 GCTGCTTGATTGTTTCTTCCCGTCTCCATCAGGAAAAGCAAAGGTACTTG 320256
                              vi    vviv     i  i    ivvv   ?  i      v    v 
C rnd-1_family-        630 GCTTTTTGAGAAGTTCTTTCCATCTCTTGAAGGNAAGGCAAAGCTACTGG 581

  scaffold4|siz     320257 ATGA---CTTCCTTTGTAGACAGCCAAAGACCCCACACATTGGCAACCCA 320303
                               ---   v v i  -      -  ii    v vi  viv -  i  ?
C rnd-1_family-        580 ATGAGTNCTTACGTCGT-GACAGC-AAGAACCCAAGGCAACCG-AATCCN 534

  scaffold4|siz     320304 TGGAATGTTAGAATTGAAAGAGAGAACAT-ATGCTTTCACCATGAAGACT 320352
                                v ?vv  i ?  i i   v     - i -  i    ii v   iv
C rnd-1_family-        533 TGGAAGGNACGAGTNGAGAAAGACAACATTACG-TTCCACCGCGCAGATG 485

  scaffold4|siz     320353 CTGATCATCCTGATGAGATGGTGAGTACTTTGTT-CTATTCAAATATTTG 320401
                                v           v           ? v  -v    vv v i i v
C rnd-1_family-        484 CTGATGATCCTGATGAGCTGGTGAGTACTNTCTTGATATTACATTGTCTT 435

  scaffold4|siz     320402 TCATACT-TTATTTATTTC----AAATCTCATGTGCCTGCACAA-AAGGT 320445
                            v i v -vv     i i ----  v    - v  -  i  i  -     
C rnd-1_family-        434 TGACAGTAGAATTTACTCCTCATAATTCTC-TTTG-CTACATAACAAGGT 387

  scaffold4|siz     320446 CAAGCTGTGTCTCACATTGATGGCGACCGCAGTATTGGAGGT-CA----- 320489
                               v v   ? v  ?i      ii  ?? ?  ?        -  -----
C rnd-1_family-        386 CAAGATTTGTNTGACNCTGATGGTAACNNCNGTNTTGGAGGTNCACAGGG 337

  scaffold4|siz     320490 -----GCCTGGTT---GCAGGGAGG------ATCAGCGATGAAATCATAC 320525
                           -----  vv  i ---    v ?  ------   ? v?     ivvi ? 
C rnd-1_family-        336 GAATTGCGGGGCTNTGGCAGCGNGGNAANTCATCNGGNATGAAGGAGTNC 287

  scaffold4|siz     320526 CCAAACTACGGTCGGTACATTCCTATCGACTACATGAAAGCCTTGCTCCA 320575
                                      ? i      i  v vv      v v     ?  v  ?i 
C rnd-1_family-        286 CCAAACTACGGNCAGTACATCCCGAAGGACTACTTCAAAGCNTTCCTNTA 237

  scaffold4|siz     320576 TGGATTGCTCTACATGTTGGCAAACAAAAAGTAATATGATGTTGAGCCCA 320625
                           i  ?  ? i?   v ? v   ii v  i     v iv     i  ---  
C rnd-1_family-        236 CGGNTTNCCNTACCTNTGGGCGGAGAAGAAGTATTGGGATGTCGA---CA 190

  scaffold4|siz     320626 ATG---TGTTACCCTTTGACTTCATCCAACCTTTTGTGAATGAAAATAGC 320672
                           ii ---  i ?  ?     i   v i?vv  v  i  vi ?  iv i i 
C rnd-1_family-        189 GCGCGCTGCTNCCNTTTGATTTCCTTNCTCCATTCGTTGANGAGTACAAC 140

  scaffold4|siz     320673 AAGTTGAGG 320681
                            ivi     
C rnd-1_family-        139 AGCCTGAGG 131

Matrix = 20p43g.matrix
Kimura (with divCpGMod) = 30.28
Transitions / transversions = 0.95 (63/66)
Gap_init rate = 0.04 (21 / 524), avg. gap size = 2.05 (43 / 21)


280 15.88 22.47 0.93 scaffold4|size935939 322179 322267 (606999) C rnd-1_family-287#Unknown (61) 511 404 m_b693s001i28 148336

  scaffold4|siz     322179 GGTGAGAAAAA-TGGACTTCACATTGTTTAC----------------ATT 322211
                                      -  ? i   -    v     ----------------   
C rnd-1_family-        511 GGTGAGAAAAAATGNATTTC-CATTTTTTACTTTGATTTTGCGATTTATT 463

  scaffold4|siz     322212 TCT---GTTAAATACTTCAGCAGCATCTGTGTCATGTTTAATGTTTCAGC 322258
                            i ---i       ?  ?v   v i  i i i   ?v  ?  i i     
C rnd-1_family-        462 TTTTCAATTAAATANTTNTGCACCGTCCGCGCCATNGTTNATATCTCAGC 413

  scaffold4|siz     322259 CCACAGACT 322267
                             v      
C rnd-1_family-        412 CCCCAGACT 404

Matrix = 20p43g.matrix
Kimura (with divCpGMod) = 15.13
Transitions / transversions = 1.80 (9/5)
Gap_init rate = 0.05 (4 / 88), avg. gap size = 5.25 (21 / 4)


226 32.67 2.91 1.92 scaffold4|size935939 322334 322436 (606830) rnd-1_family-622#Unknown 114 217 (342) m_b693s001i29 148337

  scaffold4|siz     322334 CTTTCAATTGGGGGGAAGAAATGAAGCAAATAAAAATAGTTATACAACTC 322383
                                 vi  v  v-  v    ?   i i ii i i i iii iii    
  rnd-1_family-        114 CTTTCACCTGCGGC-AATAAATNAAGTAGACGAGAGTGGCCGTGTGACTC 162

  scaffold4|siz     322384 TCTTGCTGTATAATTCCACAAGGCGGTATCA---CTTGATTTTTTACCCA 322430
                               i ii v v   ii  ?i ii   i   ---    i?    v - i 
  rnd-1_family-        163 TCTTACCATCTCATTTTACNGGATGGTGTCATGCCTTGGNTTTTGA-CTA 211

  scaffold4|siz     322431 ATTGAT 322436
                           v     
  rnd-1_family-        212 CTTGAT 217

Matrix = 20p43g.matrix
Kimura (with divCpGMod) = 44.50
Transitions / transversions = 3.12 (25/8)
Gap_init rate = 0.03 (3 / 102), avg. gap size = 1.67 (5 / 3)


3499 3.13 0.72 0.24 scaffold4|size935939 322540 322955 (606311) C scaffold97|size472814_(dbseq-nr_378)_[202467,208936]#LTR/Gypsy (6052) 418 1 m_b693s001i30 148338

  scaffold4|siz     322540 TGACCTGAGCCGGAAATCGTCGTAAAAAATATCACGCGAAAATTATAGGT 322589
                                       i                                     
C scaffold97|si        418 TGACCTGAGCCGAAAATCGTCGTAAAAAATATCACGCGAAAATTATAGGT 369

  scaffold4|siz     322590 AGTTTCGACAGGTGTCGAAGATTTGATTTTATGAGCTATATTT-GTGATT 322638
                                                v                     -   -i 
C scaffold97|si        368 AGTTTCGACAGGTGTCGAAGAATTGATTTTATGAGCTATATTTTGTG-CT 320

  scaffold4|siz     322639 ATTGTGAGGATGGAAACGCAGTGGAACTGCACTCCAGTCCAAACGATGCA 322688
                                           v                                 
C scaffold97|si        319 ATTGTGAGGATGGAAAGGCAGTGGAACTGCACTCCAGTCCAAACGATGCA 270

  scaffold4|siz     322689 AACGAACATTGTGTAGA-TTCTACACAATCTGGTATGTTCATACCCTTCT 322737
                                            -           v        ii          
C scaffold97|si        269 AACGAACATTGTGTAGACTTCTACACAATATGGTATGTCTATACCCTTCT 220

  scaffold4|siz     322738 GAAAGATGTTCAGATCTTCCACAAGGGTGTTCTCTTGTTTGGGGTTCTGA 322787
                                                v   v          i             
C scaffold97|si        219 GAAAGATGTTCAGATCTTCCAAAAGTGTGTTCTCTTATTTGGGGTTCTGA 170

  scaffold4|siz     322788 ACTTCCATGTTGGGGAGTCCATGCCGTCGGGAGGTGGACTCTCCTACTTG 322837
                                                                             
C scaffold97|si        169 ACTTCCATGTTGGGGAGTCCATGCCGTCGGGAGGTGGACTCTCCTACTTG 120

  scaffold4|siz     322838 GGGTCCTGAGAATGCTCC-ATTTAGGTTTTGTACCCAGGGGTACAAAAAA 322886
                                             -                               
C scaffold97|si        119 GGGTCCTGAGAATGCTCCTATTTAGGTTTTGTACCCAGGGGTACAAAAAA 70

  scaffold4|siz     322887 GGCTGATTCATGCTCTATTTAGGTTTTGTACCCAGGGGTACAAAAAAGGC 322936
                                                            vi           v   
C scaffold97|si         69 GGCTGATTCATGCTCTATTTAGGTTTTGTACCCTAGGGTACAAAAATGGC 20

  scaffold4|siz     322937 TGATTCTTGGCCTATGTCA 322955
                                              
C scaffold97|si         19 TGATTCTTGGCCTATGTCA 1

Matrix = 20p43g.matrix
Kimura (with divCpGMod) = 3.20
Transitions / transversions = 0.86 (6/7)
Gap_init rate = 0.01 (4 / 415), avg. gap size = 1.00 (4 / 4)


506 17.02 25.36 4.38 scaffold4|size935939 323023 323231 (606035) genome_7_4419#DNA 118 368 (147) m_b693s001i31 148339

  scaffold4|siz     323023 TAATTTTCAAAAAATAAGACTATTTTTGAGAAATTAGACTATT------- 323065
                                 i i              i ii    i  v        -------
  genome_7_4419        118 TAATTTCCGAAAAATAAGACTATCTCCGAGAGATAAGACTATTTCCGAAT 167

  scaffold4|siz     323066 -----------------TTCTC----------TTATTATTTGGAGAAGGC 323088
                           -----------------     ----------     v  i   i     
  genome_7_4419        168 CTCGGTAATAGTCTTATTTCTCGGCGATAGTCTTATTTTTCGGAAAAGGC 217

  scaffold4|siz     323089 TTCTTTTT-GGAAATGACAGGCAT----GCAATCGTAGGGGTAGTAATCA 323133
                             v     -      i v      ----   ----    ii     vvi 
  genome_7_4419        218 TTATTTTTCGGAAATAAGAGGCATCTCTGCA----TAGGAATAGTACATA 263

  scaffold4|siz     323134 TCCACGTACCTCTCCGTTATAGGCTTATTTCTCGG--------TTATTTA 323175
                            i      v     v v                  --------      i
  genome_7_4419        264 TTCACGTAGCTCTCGGATATAGGCTTATTTCTCGGCAATAGTCTTATTTG 313

  scaffold4|siz     323176 T-----AGTGC-TATTTCCGGGAAATAAGCTTGATTCAAGAATTAAGACT 323219
                            ----- iv  -      iv       iv   -   i -----   vi  
  genome_7_4419        314 TCGGAGAAGGCTTATTTCTCGGAAATAGTCTT-ATTTA-----TAATGCT 357

  scaffold4|siz     323220 AATTTCCAGGAA 323231
                           -      ii   
  genome_7_4419        358 -ATTTCCGAGAA 368

Matrix = 20p43g.matrix
Kimura (with divCpGMod) = 17.33
Transitions / transversions = 1.62 (21/13)
Gap_init rate = 0.09 (19 / 208), avg. gap size = 3.37 (64 / 19)


249 22.74 0.00 1.52 scaffold4|size935939 323175 323241 (606025) C genome_12_752#DNA (559) 309 244 m_b693s001i32 148340

  scaffold4|siz     323175 ATAGTGCTATTTCCGGGAAATAAGCTTGATTCAAGAATTAAGACTAATTT 323224
                               -   v i v ii           v vv      v        v   
C genome_12_752        309 ATAG-GCTTTCTGCAAGAAATAAGCTTTAAGCAAGAAATAAGACTATTTT 261

  scaffold4|siz     323225 CCAGGAAGACATAACAG 323241
                            v  i i    i v   
C genome_12_752        260 CGAGAAGGACACATCAG 244

Matrix = 20p43g.matrix
Kimura (with divCpGMod) = 27.11
Transitions / transversions = 0.67 (6/9)
Gap_init rate = 0.02 (1 / 66), avg. gap size = 1.00 (1 / 1)


319 14.29 0.00 12.50 scaffold4|size935939 323245 323316 (605950) C rnd-5_family-3908#Unknown (106) 66 3 m_b693s001i33 148341

  scaffold4|siz     323245 AGTTTTTGTTCATTGAACATCAGTAGAACTATTATTTTTACAAAGTAGAA 323294
                                i       i   ivv  v  v            -------- v  
C rnd-5_family-         66 AGTTTCTGTTCATCGAATCACATTACAACTATTATTTT--------ATAA 25

  scaffold4|siz     323295 ATAGACCAATTCCCTCAACCTC 323316
                                   i             
C rnd-5_family-         24 ATAGACCAGTTCCCTCAACCTC 3

Matrix = 20p43g.matrix
Kimura (with divCpGMod) = 13.87
Transitions / transversions = 0.80 (4/5)
Gap_init rate = 0.11 (8 / 71), avg. gap size = 1.00 (8 / 8)


710 29.62 7.89 2.85 scaffold4|size935939 323644 324112 (605154) C rnd-5_family-29#Unknown (99) 1718 1227 m_b693s001i34 148342

  scaffold4|siz     323644 AAAATAACTAACTGCTCAGACTTGAGCCCCACACCTGTCAATCTATCAGT 323693
                             ?  i ? i      v    i   i?   iivv    ivi  vvii?v 
C rnd-5_family-       1718 AANATGANTGACTGCTGAGACCTGAANCCCGTTACTGTTTGTCGCCTNCT 1669

  scaffold4|siz     323694 TGTTTAGATTAGAATTGGCGAATGCTCTTCCATTGGGTGACAGCACAAAC 323743
                           iv i  v   iv  v v  i vv          iiv iv   i       
C rnd-5_family-       1668 CCTCTACATTGCAAATCGCAACAGCTCTTCCATCATGCCACAACACAAAC 1619

  scaffold4|siz     323744 AAAGCCACCCTGCAAGGTAGGAGTACAGTTCTGCAGCTGGGCTAG----G 323789
                                v vv?   i    - ii   vi v -           i ?---- 
C rnd-5_family-       1618 AAAGCAAGGNTGCGAGGT-GAGGTAAGGGT-TGCAGCTGGGCCANCATTG 1571

  scaffold4|siz     323790 G---------AAGATTAACTGTTCAAACACTACAACCTCTTCAAAACATC 323830
                            --------- v    i i     i  v i   iiv   v  ? v   vi
C rnd-5_family-       1570 GCCCGGCTGCACGATTGATTGTTCGAAAATTACGGACTCATCNACACAGT 1521

  scaffold4|siz     323831 GATATCATTCTTTTCTTGACAAATCTTGACAA---GTCATGTTTTGTTGC 323877
                           v    ii    iv v      i       i  --- ii        ii v
C rnd-5_family-       1520 CATATTGTTCTCATATTGACAGATCTTGATAAATTGCTATGTTTTGCCGG 1471

  scaffold4|siz     323878 AATAGTTATTTATTTGTTTGGTGTTT-TTG---------TAAAACAT-CA 323916
                             i  v   v  i         v   -i  --------- i   v  -v 
C rnd-5_family-       1470 AACAGGTATATACTTGTTTGGTTTTTGCTGCCTTCTCTTTGAAAAATGGA 1421

  scaffold4|siz     323917 GTGAAGGT-----AAGACTAAGACAAGTGCTCAACAGTTTCTACTAATCA 323961
                           ?v i v  -----    -     v  i   i   vvi   i------   
C rnd-5_family-       1420 NAGGATGTCATGGAAGA-TAAGAAAAATGCCCAAATATTTT------TCA 1378

  scaffold4|siz     323962 GACATATGCAATCTCGTTCTTTGTGTTTTA-TGACTTTGCATCCATTTTG 324010
                           i?  v   -iv    v  v  ii    i v- v      iiv  - v  i
C rnd-5_family-       1377 ANCAAATG-GTTCTCCTTATTCATGTTCTCTTCACTTTGTGGCC-TATTA 1330

  scaffold4|siz     324011 CTTCACTTTATCACATAAAT--GTGTCACCAGATGATTACCGAAA-GTCA 324057
                             v  i  v v  v i ii --v v   iiv      v --    -   i
C rnd-5_family-       1329 CTGCATTTGAACAAACAGGTTCTTTTCATTTGATGATGA--GAAAGGTCG 1282

  scaffold4|siz     324058 ATTTAGGTAAAGCAATCAATCATAAGTTTGGCAATTTTATGTTTCTTTC- 324106
                           i  v       ii     v       -v i     vi i i iiv v  -
C rnd-5_family-       1281 GTTAAGGTAAAATAATCATTCATAAG-ATAGCAATGCTGTATCCATATCT 1233

  scaffold4|siz     324107 CCAAAA 324112
                                 
C rnd-5_family-       1232 CCAAAA 1227

Matrix = 20p43g.matrix
Kimura (with divCpGMod) = 37.28
Transitions / transversions = 1.14 (72/63)
Gap_init rate = 0.05 (25 / 468), avg. gap size = 2.04 (51 / 25)


1883 9.23 0.00 0.77 scaffold4|size935939 326484 326745 (602521) genome_3_21042#DNA 1 260 (534) m_b693s001i35 148343

  scaffold4|siz     326484 TGTTAGGCCAAAAGCTCGGGAAAATTCGATTCCTTAGGAATTGTATTCAA 326533
                                                 i  v                    --  
  genome_3_2104          1 TGTTAGGCCAAAAGCTCGGGAAGATGCGATTCCTTAGGAATTGTAT--AA 48

  scaffold4|siz     326534 AAAAAATTTAGCGATTTCAACTCCTGGGAATGCAGACTTTGACTATCTTT 326583
                                    i          i                        vvvv 
  genome_3_2104         49 AAAAAATTTGGCGATTTCAATTCCTGGGAATGCAGACTTTGACTAGGAAT 98

  scaffold4|siz     326584 TGCTATTTTTGGTGGCCAATTCCTCGTGAACTGTGGTTTTTCCAGATCAA 326633
                              v          vv v                      v      iv 
  genome_3_2104         99 TGCAATTTTTGGTGTGCTATTCCTCGTGAACTGTGGTTTTACCAGATTTA 148

  scaffold4|siz     326634 GCCTGGGTATTCAGTGAATCGTGTCAGTTTGGCATCCAGTTTCAATGCCC 326683
                                                  v            vvv           
  genome_3_2104        149 GCCTGGGTATTCAGTGAATCGTGACAGTTTGGCATCATTTTTCAATGCCC 198

  scaffold4|siz     326684 TTTCCATTCACATCACTAGGTTGGCATCATTTTCGCACAGCACCCTGACG 326733
                                i                       i              i     
  genome_3_2104        199 TTTCCGTTCACATCACTAGGTTGGCATCACTTTCGCACAGCACCTTGACG 248

  scaffold4|siz     326734 ATTTGACGTCAG 326745
                                i i    
  genome_3_2104        249 ATTTGGCATCAG 260

Matrix = 20p43g.matrix
Kimura (with divCpGMod) = 9.46
Transitions / transversions = 0.60 (9/15)
Gap_init rate = 0.01 (2 / 261), avg. gap size = 1.00 (2 / 2)


2399 7.62 4.88 0.00 scaffold4|size935939 326737 327064 (602202) genome_3_11529#DNA 1 344 (215) m_b693s001i36 148344

  scaffold4|siz     326737 TGACGT--CAGCAAGATCCCCTAAAAGGGGAGAATGTGAAAAAATA---T 326781
                               i --                     v                --- 
  genome_3_1152          1 TGACATTGCAGCAAGATCCCCTAAAAGGGTAGAATGTGAAAAAATAATAT 50

  scaffold4|siz     326782 CTGCCAGTGGATCAAAAACGAGTCTTCACATCAGTTGAACTGTAATATAA 326831
                             i v v           i   v    i                      
  genome_3_1152         51 CTACGATTGGATCAAAAATGAGGCTTCGCATCAGTTGAACTGTAATATAA 100

  scaffold4|siz     326832 GATACCTTTCGTCAAGTGAAAGAAAGTATCTTTCTTACTTACCTTTGATG 326881
                                    i                               v       i
  genome_3_1152        101 GATACCTTTTGTCAAGTGAAAGAAAGTATCTTTCTTACTTAGCTTTGATA 150

  scaffold4|siz     326882 CCAGGCGTAGGGTCAGTCGACTGGCTGCTTTTTTCGCAGCCAGTCGTCGA 326931
                                                                             
  genome_3_1152        151 CCAGGCGTAGGGTCAGTCGACTGGCTGCTTTTTTCGCAGCCAGTCGTCGA 200

  scaffold4|siz     326932 CTGGCTTAATTTTTTGCAGCCAGTCGCCGACTGGCTTCGTTTTTTGCTGC 326981
                                  v                  i                    v  
  genome_3_1152        201 CTGGCTTTATTTTTTGCAGCCAGTCGTCGACTGGCTTCGTTTTTTGCAGC 250

  scaffold4|siz     326982 CAGTCGTTGACTGGCTTCGTTTTTTGCTGCCAGTCATTGAC--------- 327022
                                  i        v i        v       i i   ---------
  genome_3_1152        251 CAGTCGTCGACTGGCTGCATTTTTTGCAGCCAGTCGTCGACTGGCTGCTT 300

  scaffold4|siz     327023 --TGGCTTCGTTTTTTGCAGACAGTCATCGACTGGCATCATTTT 327064
                           --       i          v     i         vv      
  genome_3_1152        301 TTTGGCTTCATTTTTTGCAGCCAGTCGTCGACTGGCTGCATTTT 344

Matrix = 20p43g.matrix
Kimura (with divCpGMod) = 6.53
Transitions / transversions = 1.08 (13/12)
Gap_init rate = 0.01 (4 / 327), avg. gap size = 4.00 (16 / 4)

673 15.01 0.00 2.50 scaffold4|size935939 326957 327079 (602187) genome_3_11529#DNA 166 285 (274) m_b693s001i37 148344

  scaffold4|siz     326957 GCCGACTGGCTTCGTTTTTTGCTGCCAGTCGTTGACTGGCTTCGTTTTTT 327006
                            i         v v     i  v         i         ii      
  genome_3_1152        166 GTCGACTGGCTGCTTTTTTCGCAGCCAGTCGTCGACTGGCTTTATTTTTT 215

  scaffold4|siz     327007 GCTGCCAGTCATTGACTGGCTTCGTTTTTTGCAGACAGTCATCGACTGGC 327056
                             v       i i                     v     i         
  genome_3_1152        216 GCAGCCAGTCGTCGACTGGCTTCGTTTTTTGCAGCCAGTCGTCGACTGGC 265

  scaffold4|siz     327057 ATCATTTTCGGCTCCAGCCAGCC 327079
                           vv      iv ---       i 
  genome_3_1152        266 TGCATTTTTTG---CAGCCAGTC 285

Matrix = 20p43g.matrix
Kimura (with divCpGMod) = 12.20
Transitions / transversions = 1.25 (10/8)
Gap_init rate = 0.02 (3 / 122), avg. gap size = 1.00 (3 / 3)

297 21.95 4.71 3.49 scaffold4|size935939 327014 327098 (602168) genome_3_11529#DNA 162 247 (312) m_b693s001i38 148344

  scaffold4|siz     327014 GTCA-TTGACTGGCTTCGTTTTTTGCAGACAGTCATCGACTGGCATCATT 327062
                               - i        v v     i    v     i         v i   
  genome_3_1152        162 GTCAGTCGACTGGCTGCTTTTTTCGCAGCCAGTCGTCGACTGGCTTTATT 211

  scaffold4|siz     327063 TTCGGCTCCAGCCAGCCCCAAACTA---TTGTTTATTGC 327098
                             iv ---       i vivi   i--- i    v    
  genome_3_1152        212 TTTTG---CAGCCAGTCGTCGACTGGCTTCGTTTTTTGC 247

Matrix = 20p43g.matrix
Kimura (with divCpGMod) = 18.61
Transitions / transversions = 1.25 (10/8)
Gap_init rate = 0.06 (5 / 84), avg. gap size = 1.40 (7 / 5)


322 25.84 1.12 0.00 scaffold4|size935939 328006 328094 (601172) genome_5_21030#DNA 321 410 (1228) m_b693s001i39 148345

  scaffold4|siz     328006 AAGACAGGGGGGACGACGTCGTAGCTTGGGTAGGAACTCCCAGTGGAGTG 328055
                            i  iv    i  v i        v vv  v     i   ivv       
  genome_5_2103        321 AGGATCGGGGAGAGGGCGTCGTAGGTATGGAAGGAATTCCTCTTGGAGTG 370

  scaffold4|siz     328056 CTTTCCCCCCTCGTCGTCCCCTG-GTTGTTGAAACTCGTC 328094
                                        i v     i - vi  i   v  i i 
  genome_5_2103        371 CTTTCCCCCCTCGCCCTCCCCCGTGACGTCGAATCTTGCC 410

Matrix = 20p43g.matrix
Kimura (with divCpGMod) = 27.32
Transitions / transversions = 1.09 (12/11)
Gap_init rate = 0.01 (1 / 88), avg. gap size = 1.00 (1 / 1)


276 16.66 1.82 1.82 scaffold4|size935939 328131 328185 (601081) C rnd-1_family-386#Unknown (271) 101 47 m_b693s001i41 148346

  scaffold4|siz     328131 CGAAGATGTTGTAGGTTTCGGATAGAACTCCCAT-GGAGTACGTTCCCCC 328179
                              v ii vi      i-              ??-               
C rnd-1_family-        101 CGACGGCGACGTAGGTC-CGGATAGAACTCCCNNGGGAGTACGTTCCCCC 53

  scaffold4|siz     328180 TTCATT 328185
                           v  ii 
C rnd-1_family-         52 GTCGCT 47

Matrix = 20p43g.matrix
Kimura (with divCpGMod) = 13.27
Transitions / transversions = 2.00 (6/3)
Gap_init rate = 0.04 (2 / 54), avg. gap size = 1.00 (2 / 2)


256 23.28 2.70 1.33 scaffold4|size935939 328127 328200 (601066) rnd-5_family-442#Unknown 441 515 (3935) m_b693s001i40 148347

  scaffold4|siz     328127 TTGGCGAAGATGTTGTAGGTTTCGGATAGAACTCC-CATGGAG-TACGTT 328174
                               v iv  i           -   vi i i   -v      -      
  rnd-5_family-        441 TTGGGGGCGACGTTGTAGGTTT-GGAAGGGATTCCGAATGGAGTTACGTT 489

  scaffold4|siz     328175 CCCCCTTCATTGTTGCCCTTATTATC 328200
                                  ?i i i?v  ?v i ii  
  rnd-5_family-        490 CCCCCTTNGTCGCNCCCNGTGTCGTC 515

Matrix = 20p43g.matrix
Kimura (with divCpGMod) = 23.98
Transitions / transversions = 1.83 (11/6)
Gap_init rate = 0.04 (3 / 73), avg. gap size = 1.00 (3 / 3)


1505 5.97 0.49 1.98 scaffold4|size935939 328262 328466 (600800) C rnd-1_family-307#Unknown (26) 700 499 m_b693s001i42 148348

  scaffold4|siz     328262 ACTCTCATGGCA-GCCGGGAGTATAAACTAGGCCCACTCTCGAGGAAAGC 328310
                                 i?  v -                                     
C rnd-1_family-        700 ACTCTCGNGGAAAGCCGGGAGTATAAACTAGGCCCACTCTCGAGGAAAGC 651

  scaffold4|siz     328311 TGAGAGTATAAAATAGGCCCACTCTCGAGGAAGGCTGAGAGTATAAAATA 328360
                                                           i                 
C rnd-1_family-        650 TGAGAGTATAAAATAGGCCCACTCTCGAGGAAAGCTGAGAGTATAAAATA 601

  scaffold4|siz     328361 GGCCCACTCTCGAGGAAAGCTGGGAGTTTAAAATAGGCCCACCACCCAAC 328410
                                                 i    ?               -      
C rnd-1_family-        600 GGCCCACTCTCGAGGAAAGCTGAGAGTNTAAAATAGGCCCACC-CCCAAC 552

  scaffold4|siz     328411 AATCAACCTTGATACAATTGGTAGCTATGTGAGTGAATCGTCAACAACAA 328460
                                      v      i            ---    i  i  v  vv 
C rnd-1_family-        551 AATCAACCTTGTTACAATCGGTAGCTATGTG---GAATTGTTAAGAAGTA 505

  scaffold4|siz     328461 AGCTGG 328466
                              i  
C rnd-1_family-        504 AGCCGG 499

Matrix = 20p43g.matrix
Kimura (with divCpGMod) = 4.83
Transitions / transversions = 1.40 (7/5)
Gap_init rate = 0.02 (5 / 204), avg. gap size = 1.00 (5 / 5)


907 30.44 2.20 2.96 scaffold4|size935939 328763 329307 (599959) C rnd-1_family-910#Unknown (303) 953 413 m_b693s001i43 148349

  scaffold4|siz     328763 AAAAAAAGGGTGACCGTGTTCCATATCATACTGAACGAGAACACACACAG 328812
                              ? i       --- i  i         i v   i v?  vvv   v 
C rnd-1_family-        953 AAANAGAGGGTGA---TATTTCATATCATATTCAACAATNACTGCCACTG 907

  scaffold4|siz     328813 CTTCAACACAGGTTTTGTGCCGCTCCAATTTGTCTTCGGTTGACTTTCCA 328862
                            vi v   vvvi       ?v   i  v            vvv       
C rnd-1_family-        906 CACCCACAACCATTTTGTGNAGCTTCATTTTGTCTTCGGTGTTCTTTCCA 857

  scaffold4|siz     328863 TGCCTGAATCTCTGGGATAAAACATTGAACACCTTCAGTCTGAAGTTGA- 328911
                             v v   ? vv   v i i? i    v -iii   viv?i iivv   -
C rnd-1_family-        856 TGACGGAANCGGTGGTACAGNATATTGTA-GTTTTCTAANCGGGCATGAT 808

  scaffold4|siz     328912 ACGTTTCCTGTCGATTCTTTGCACGAGCCAGAAAGCTGCG--CATCTC-- 328957
                            ? i   i  i vi  i vv  v v v v  i  v  ivi--     i--
C rnd-1_family-        807 ANGCTTCTTGCCTGTTTTGAGCCCTATCAAGGAACCTAAAAACATCTTGA 758

  scaffold4|siz     328958 TTTTGAATGGGCATCACTTGAGGTTGTCATCTTCTTTGGAATGCCTTGAT 329007
                           i v   vi?   -- i   ? --i   ? i     iv  v v     v  
C rnd-1_family-        757 CTATGACCNGGC--CGCTTNA--CTGTNACCTTCTCAGGCAAGCCTTCAT 712

  scaffold4|siz     329008 ATCCCGAATCTCCAATTGCTTTGGTTCCTGGAGGCAGATGAAAGTACAAT 329057
                            vv vvv   ?     v  ii vv    - vv  v vv     vvi  iv
C rnd-1_family-        711 AGGCACTATCNCCAATAGCCCTTTTTCC-GTCGGGATTTGAAATAGCAGA 663

  scaffold4|siz     329058 GCTTGCTTGTCCCAGTTCTTCT----CTCCTCCTTGTTCTAAAGTTCCAC 329103
                             v vii       iv -    ----   i   v     - ?v i     
C rnd-1_family-        662 GCATCTCTGTCCCAAGT-TTCTGGGGCTCTTCCATGTTC-ANTGCTCCAC 615

  scaffold4|siz     329104 CGCAAAAAACGGTGAGGTTGTGCAGTTTGCCAGCTGGGAAAGGACCTCTA 329153
                           v v   v i vv  vv  vii    ---i     v   v i  ?  vi  
C rnd-1_family-        614 AGAAAACAGCCTTGTCGTGACGCAG---ACCAGCAGGGTAGGGNCCATTA 568

  scaffold4|siz     329154 ATCCAAACAAGATTATTTCTTCTAACTGCCAAA--GCAAACTCATACTTC 329201
                                    vi  v    --  iv iv vv   --               
C rnd-1_family-        567 ATCCAAACACAATGATTT--TCCCATAGGGAAACGGCAAACTCATACTTC 520

  scaffold4|siz     329202 CAACCGCAACTATGACT-TTGTGATCATACCACTTCGAACTTGGTTCAAG 329250
                           v i  ?v          -     i   v       i vi i   v  v ?
C rnd-1_family-        519 AAGCCNGAACTATGACTCTTGTGGTCAAACCACTTTGTGCCTGGGTCTAN 470

  scaffold4|siz     329251 CTGGAATTCCTCCATTCAAAAATTAGTTCCATCCACAGAAATGATGTGCA 329300
                           iiv      i vvi vvv      iiiv  i  v  v  i  i  i    
C rnd-1_family-        469 TCTGAATTCTTGGGTGATAAAATTGACACCGTCAACTGAGATAATATGCA 420

  scaffold4|siz     329301 CTTCATC 329307
                                  
C rnd-1_family-        419 CTTCATC 413

Matrix = 20p43g.matrix
Kimura (with divCpGMod) = 39.45
Transitions / transversions = 0.71 (67/94)
Gap_init rate = 0.04 (22 / 544), avg. gap size = 1.27 (28 / 22)


233 34.54 0.00 0.91 scaffold4|size935939 334098 334208 (595058) rnd-5_family-2695#Unknown 1306 1415 (1019) m_b693s001i44 148350

  scaffold4|siz     334098 AGAGCGGACTTGCATACCAGCTGAAACCTACAATTCTGCATGAAATGAGA 334147
                            i  i  v v   v  iv i    vi  v iiivv  ii   v  i    
  rnd-5_family-       1306 AAAGTGGTCGTGCCTATGAACTGACGCCAATGGAACTATATGCAACGAGA 1355

  scaffold4|siz     334148 GTGGAGTATCAAGACTTTCCTCTCAAAGCATTTAGGAAGCACGTGGACCA 334197
                           iv      i  i vv  i vv  iv vi    i            vii  
  rnd-5_family-       1356 AAGGAGTACCAGGCATTCCGGCTTCATACATTCAGGAAGCACGTGCGTCA 1405

  scaffold4|siz     334198 AGAGAAAAGAG 334208
                              -   i   
  rnd-5_family-       1406 AGA-AAAGGAG 1415

Matrix = 20p43g.matrix
Kimura (with divCpGMod) = 42.64
Transitions / transversions = 1.24 (21/17)
Gap_init rate = 0.01 (1 / 110), avg. gap size = 1.00 (1 / 1)


2234 6.29 2.17 1.23 scaffold4|size935939 334535 334856 (594410) C scaffold5|size2025720_(dbseq-nr_679)_[1273151,1286701]#LTR/Gypsy (6040) 7511 7187 m_b693s001i45 148351

  scaffold4|siz     334535 TCTCTAGA---GGTATTTTATATTTATGGTCGATTATGGTCACTTTCGGC 334581
                              v    ---                                       
C scaffold5|siz       7511 TCTATAGATAGGGTATTTTATATTTATGGTCGATTATGGTCACTTTCGGC 7462

  scaffold4|siz     334582 AAATGGTCACCAAAAAAACGGCCTATATAATATATTTTATGAACGTTTGG 334631
                                                  v                          
C scaffold5|siz       7461 AAATGGTCACCAAAAAAACGGCCAATATAATATATTTTATGAACGTTTGG 7412

  scaffold4|siz     334632 AGAACACAAAGAAGATTTTAAACATTTCGAGTCTTAAAATGCACCAGTAT 334681
                                                                             
C scaffold5|siz       7411 AGAACACAAAGAAGATTTTAAACATTTCGAGTCTTAAAATGCACCAGTAT 7362

  scaffold4|siz     334682 TTTGTATTAATGTCCGTATACATTAAAACGGGTTATATAAATTGAAATTG 334731
                                                                             
C scaffold5|siz       7361 TTTGTATTAATGTCCGTATACATTAAAACGGGTTATATAAATTGAAATTG 7312

  scaffold4|siz     334732 CTATATCTACAGTATATTGAGTTTTAGGAAACTTACAATTTTTAAATGAA 334781
                           v              i i                                
C scaffold5|siz       7311 GTATATCTACAGTATGTCGAGTTTTAGGAAACTTACAATTTTTAAATGAA 7262

  scaffold4|siz     334782 TCGACGAAATTTGATAGTATTATTTTATCTTAATGGCTG----TATATCA 334827
                                i  vv  v   vi   v      v          ----      -
C scaffold5|siz       7261 TCGACAAATATTCATATCATTCTTTTATATTAATGGCTGAATATATATC- 7213

  scaffold4|siz     334828 AATTATGACATGTCAACATGTCTGCATAT 334856
                           -     vvi  i i --   v   i    
C scaffold5|siz       7212 -ATTATTTTATATTA--ATGGCTGTATAT 7187

Matrix = 20p43g.matrix
Kimura (with divCpGMod) = 6.26
Transitions / transversions = 0.67 (8/12)
Gap_init rate = 0.02 (6 / 321), avg. gap size = 1.83 (11 / 6)


5647 5.46 1.53 0.55 scaffold4|size935939 334835 335552 (593714) C rnd-1_family-42#Unknown (19) 1763 1039 m_b693s001i46 148352

  scaffold4|siz     334835 ACATGTCAACATGTCTGCATATAAGCTAATGTTGGTCCGTTTCTTTTTTA 334884
                                            ?               v        v       
C rnd-1_family-       1763 ACATGTCAACATGTCTGNATATAAGCTAATGTTTGTCCGTTTATTTTTTA 1714

  scaffold4|siz     334885 TTAATGTCTGGATATCATTTAATCAGACATTTCTTGACTGTTGCGTAACA 334934
                                     v              v          v   i         
C rnd-1_family-       1713 TTAATGTCTGTATATCATTTAATCACACATTTCTTGCCTGCTGCGTAACA 1664

  scaffold4|siz     334935 ACCAAACTGTAAGCGTTCAAATTCTTATATACATAATCATGGGGTATGAT 334984
                               vv        i        v                        v 
C rnd-1_family-       1663 ACCATCCTGTAAGCATTCAAATTGTTATATACATAATCATGGGGTATGCT 1614

  scaffold4|siz     334985 TATTCATATAAGTAGATGAATACTAAAAATATCATACTATACGGGTCTAC 335034
                                 i   v   v                                   
C rnd-1_family-       1613 TATTCACATACGTACATGAATACTAAAAATATCATACTATACGGGTCTAC 1564

  scaffold4|siz     335035 ACATATCAGGGAATGAAGGTTTAGATAAACAAAAATGCCCGTTTCTGCAC 335084
                                 i               v                     ii ii 
C rnd-1_family-       1563 ACATATTAGGGAATGAAGGTTTTGATAAACAAAAATGCCCGTTTTCGTGC 1514

  scaffold4|siz     335085 GCACATTTTAAATATCCGTTGGTTGCTAACTCATTTGTGCCACATCGCTA 335134
                           i                          v   v                  
C rnd-1_family-       1513 ACACATTTTAAATATCCGTTGGTTGCTCACTAATTTGTGCCACATCGCTA 1464

  scaffold4|siz     335135 AT--TTTTGTATGGTAAGGTACCACCTTAA---TACGATCCAATACCACA 335179
                             --                          ---      v          
C rnd-1_family-       1463 ATTTTTTTGTATGGTAAGGTACCACCTTAATGGTACGATACAATACCACA 1414

  scaffold4|siz     335180 CCCACGCTGCTTGCAGGCTGCTCCAGAACTGCTTTCCACCACCATGCAAA 335229
                                     v                                       
C rnd-1_family-       1413 CCCACGCTGCATGCAGGCTGCTCCAGAACTGCTTTCCACCACCATGCAAA 1364

  scaffold4|siz     335230 TATCAGCCCG---AGAATGACCGACAATGAAGACAATGAGCAAAATGATT 335276
                                    i---                 --                  
C rnd-1_family-       1363 TATCAGCCCAATTAGAATGACCGACAATGA--ACAATGAGCAAAATGATT 1316

  scaffold4|siz     335277 GTT---GTATCATCGGATAATGATGATATGCAATACCACCATGATCGCAT 335323
                              --- i          vi     --                       
C rnd-1_family-       1315 GTTTTGGCATCATCGGATTGTGATG--ATGCAATACCACCATGATCGCAT 1268

  scaffold4|siz     335324 CTTGAAGGGACGCGCTTTTGGTAGAGTAGATCGTGAAATTTGCTTGCCGA 335373
                                        vi                        v       i v
C rnd-1_family-       1267 CTTGAAGGGACGCCTTTTTGGTAGAGTAGATCGTGAAATGTGCTTGCTGT 1218

  scaffold4|siz     335374 GACTGTTTGTTTCACGTGCAGCAGCATAAATGTCTTTACATGTCAGCAGT 335423
                                   v                  i     i         v      
C rnd-1_family-       1217 GACTGTTTTTTTCACGTGCAGCAGCATGAATGTTTTTACATGTGAGCAGT 1168

  scaffold4|siz     335424 GGTCGCACCGGAACAAATCGGAACGACGCTGATCAAGATGGGCCTGAATG 335473
                                         i                                   
C rnd-1_family-       1167 GGTCGCACCGGAACGAATCGGAACGACGCTGATCAAGATGGGCCTGAATG 1118

  scaffold4|siz     335474 ACTCCCAATATGGAGTTGTCACATTGGGGAAGTCGTTTTTTACGCAATCG 335523
                                                                             
C rnd-1_family-       1117 ACTCCCAATATGGAGTTGTCACATTGGGGAAGTCGTTTTTTACGCAATCG 1068

  scaffold4|siz     335524 TGCGAAACTTTATTACGCAACTGCACTGT 335552
                                                        
C rnd-1_family-       1067 TGCGAAACTTTATTACGCAACTGCACTGT 1039

Matrix = 20p43g.matrix
Kimura (with divCpGMod) = 5.41
Transitions / transversions = 0.77 (17/22)
Gap_init rate = 0.01 (8 / 717), avg. gap size = 1.88 (15 / 8)


843 14.39 0.68 0.68 scaffold4|size935939 335533 335679 (593587) rnd-1_family-14#Unknown 743 889 (733) m_b693s001i47 148353

  scaffold4|siz     335533 TTAT-TACGCAACTGCACTGTATATATATGACTCGGTTATGTATATGAAT 335581
                               -   ii    - i ? i i vi  i v  vvv          v   
  rnd-1_family-        743 TTATGTACATAACT-CGCNGCACAGGTACGTCTGTTTTATGTATATCAAT 791

  scaffold4|siz     335582 TGTTTATGTATGAAACGCGCATTATTTTACTAACATAACTGCAACACTCC 335631
                                     iiv?               i     i              
  rnd-1_family-        792 TGTTTATGTACATNACGCGCATTATTTTATTAACACAACTGCAACACTCC 841

  scaffold4|siz     335632 TTCGTTTGCGAAAAATCGATATGTACATCAATATGTTATGTACATAAC 335679
                             i                          i  v               
  rnd-1_family-        842 TTTGTTTGCGAAAAATCGATATGTACATCGATTTGTTATGTACATAAC 889

Matrix = 20p43g.matrix
Kimura (with divCpGMod) = 14.02
Transitions / transversions = 1.62 (13/8)
Gap_init rate = 0.01 (2 / 146), avg. gap size = 1.00 (2 / 2)


382 24.94 14.06 1.86 scaffold4|size935939 335651 335842 (593424) rnd-1_family-11#Unknown 596 810 (838) m_b693s001i48 148354

  scaffold4|siz     335651 TATGTACATCAATATGTTATGTACATAACCATGATTGATTGAA---AGAA 335697
                              iv    v vv          iv   v  v  vv   vi  ---    
  rnd-1_family-        596 TATAGACATAACGATGTTATGTATTTAAACAAGAAAGATGAAAGCAAGAA 645

  scaffold4|siz     335698 AAGGTATGTATTTGA--CCGGGAAAAATGGTGTAAATATTTTTGAA---- 335741
                           v    iv i iiii --  ii i  i     v vi       v i ----
  rnd-1_family-        646 CAGGTGAGCACCCAAACCCAAGGAAGATGGTTTCGATATTTTGGGATCGC 695

  scaffold4|siz     335742 GTC-----------------ACTGCATCGTGGTGTCGCTATTTTTGGATT 335774
                            i ----------------- i   ii  - i   i- v           
  rnd-1_family-        696 GCCGGATGTTCGATTTTGGGATTGCGCCG-GATGTT-CGATTTTTGGATT 743

  scaffold4|siz     335775 GCACAAGAAGTATGGTGTCGATGTTTTTTGACGGCGCAGGAAGTATGGTG 335824
                              --i v              i     viviv   v         v   
  rnd-1_family-        744 GCA--GGCAGTATGGTGTCGATATTTTTGATTTGCGAAGGAAGTATTGTG 791

  scaffold4|siz     335825 TCGATA-TTTTGGATTTGC 335842
                                 -            
  rnd-1_family-        792 TCGATATTTTTGGATTTGC 810

Matrix = 20p43g.matrix
Kimura (with divCpGMod) = 29.28
Transitions / transversions = 1.14 (25/22)
Gap_init rate = 0.05 (9 / 191), avg. gap size = 3.44 (31 / 9)

1123 4.93 0.70 0.00 scaffold4|size935939 335714 335855 (593411) rnd-1_family-5#Unknown 940 1082 (297) m_b693s001i49 148354

  scaffold4|siz     335714 CGGGAAAAATGGTGTAAATATTTTTGAAGTCACTGCATCGTGGTGTCGCT 335763
                                 i        vi          v                      
  rnd-1_family-        940 CGGGAAGAATGGTGTCGATATTTTTGATGTCACTGCATCGTGGTGTCGCT 989

  scaffold4|siz     335764 ATTTTTGGATTGCACAAGAAGTATGGTGTCGATGTTTTTTGACGGCGCAG 335813
                                        i  i                                 
  rnd-1_family-        990 ATTTTTGGATTGCGCAGGAAGTATGGTGTCGATGTTTTTTGACGGCGCAG 1039

  scaffold4|siz     335814 GAAGTATGGTGTCGATA-TTTTGGATTTGCATAAAGTATTGTG 335855
                                            -              i          
  rnd-1_family-       1040 GAAGTATGGTGTCGATATTTTTGGATTTGCATGAAGTATTGTG 1082

Matrix = 20p43g.matrix
Kimura (with divCpGMod) = 3.76
Transitions / transversions = 2.50 (5/2)
Gap_init rate = 0.01 (1 / 141), avg. gap size = 1.00 (1 / 1)


785 23.79 1.97 4.02 scaffold4|size935939 335855 336108 (593158) scaffold3|size1191850_(dbseq-nr_493)_[349346,364513]#LTR/Copia 8258 8506 (6662) m_b693s001i50 148355

  scaffold4|siz     335855 GAGCGAGGTGGCTTGGCCCGAAATACCCTGCGATTATGATGAATGGGCTC 335904
                                 i           v          vv    v           vvv
  scaffold3|siz       8258 GAGCGAAGTGGCTTGGCCGGAAATACCCTCGGATTTTGATGAATGGGAAG 8307

  scaffold4|siz     335905 CTCCAAAGAAGAGAAGGACTCAGGGA-AAATGATAACACCCAGAGTTTTC 335953
                            v  i        i           i-i    iv vv ii    - vv v
  scaffold3|siz       8308 CGCCGAAGAAGAGGAGGACTCAGGGGTGAATGGGACGATTCAGA-TGATG 8356

  scaffold4|siz     335954 AG-AGTATTATATTTTTGGAAGGAGAGGTAAGTTTATACATTTGTTATAT 336002
                             -  vivi  i     ivi ii      iv    v iiv          
  scaffold3|siz       8357 AGAAGAGACATGTTTTTATGAAAAGAGGTGCGTTTTTGTTTTTGTTATAT 8406

  scaffold4|siz     336003 ATATAACTTTGTG-TCGCCTTGGTGAGGAATGGATAAGAGAGTGTCTCTT 336051
                                 -- i v -  i  v   i   i   -i    v v ------   
  scaffold3|siz       8407 ATATAA--TCGAGATCACCATGGCGAGAAAT-AATAACACA------CTT 8447

  scaffold4|siz     336052 T-TTGGCCGACCAATCAGGTTATGTTTGTGACGATGTTATATACCTAACC 336100
                            -     v      vi      i  i  i    v         iv    v
  scaffold3|siz       8448 TGTTGGCAGACCAAATAGGTTACGTCTGCGACGTTGTTATATATATAACA 8497

  scaffold4|siz     336101 GCA-TGATC 336108
                           v  -     
  scaffold3|siz       8498 CCAGTGATC 8506

Matrix = 20p43g.matrix
Kimura (with divCpGMod) = 26.01
Transitions / transversions = 0.93 (28/30)
Gap_init rate = 0.06 (15 / 253), avg. gap size = 1.00 (15 / 15)


624 20.65 2.63 3.17 scaffold4|size935939 335967 336156 (593110) rnd-1_family-219#Unknown 26 214 (216) m_b693s001i51 148356

  scaffold4|siz     335967 TTTGGAAGGAGAGGTAAGTTTATACATTTGTTATATATATAACTTTGTGT 336016
                             i v  v  -     v       v        ii  i           -
  rnd-1_family-         26 TTCGTAACGA-AGGTATGTTTATAAATTTGTTACGTACATAACTTTGTG- 73

  scaffold4|siz     336017 CG--CCTTGGTGAGGAATGGATAAGAGA-GTGTCTCTT-TTTGGCCG-AC 336061
                             --i    i    iv   ?   vi v -i     i  -    i  i-  
  rnd-1_family-         74 CGAATCTTGATGAGATATGNATATAACACATGTCTTTTCTTTGACCACAC 123

  scaffold4|siz     336062 CAATCAGGTTATGTTTGTGACGATGTTATATACCTAACCGCATGATCGTG 336111
                           v  --    v            v      i  iv   i   ii  v i i
  rnd-1_family-        124 AAA--AGGTGATGTTTGTGACGTTGTTATGTATATAATCGCGCGAACATA 171

  scaffold4|siz     336112 TGTATTTCTCAGACATTGAAGACATCTTAACAAGCAAAGGTAAGT 336156
                               -    ?  ii   -     vv  vi?           v   
  rnd-1_family-        172 TGTA-TTCTNAGGTATT-AAGACCGCTGGNCAAGCAAAGGTTAGT 214

Matrix = 20p43g.matrix
Kimura (with divCpGMod) = 22.03
Transitions / transversions = 1.38 (22/16)
Gap_init rate = 0.05 (10 / 189), avg. gap size = 1.10 (11 / 10)

1973 0.47 0.00 0.00 scaffold4|size935939 336109 336323 (592943) rnd-1_family-5#Unknown 1165 1379 (0) m_b693s001i52 148356

  scaffold4|siz     336109 GTGTGTATTTCTCAGACATTGAAGACATCTTAACAAGCAAAGGTAAGTAA 336158
                                                                             
  rnd-1_family-       1165 GTGTGTATTTCTCAGACATTGAAGACATCTTAACAAGCAAAGGTAAGTAA 1214

  scaffold4|siz     336159 TTGCAGAATTGATTTATTGAGTTTTTGTGCAGGCAAAAAAGAATCAGGCC 336208
                                                                             
  rnd-1_family-       1215 TTGCAGAATTGATTTATTGAGTTTTTGTGCAGGCAAAAAAGAATCAGGCC 1264

  scaffold4|siz     336209 GATGAATCACCTGATTGGTGAGTACTGCCATTTCTTAATTGCAACTATTT 336258
                           v                                                 
  rnd-1_family-       1265 CATGAATCACCTGATTGGTGAGTACTGCCATTTCTTAATTGCAACTATTT 1314

  scaffold4|siz     336259 AATTGGAAATTTACGCAACTGACCCTGCCCTTCATCATACATAATTTTGC 336308
                                                                             
  rnd-1_family-       1315 AATTGGAAATTTACGCAACTGACCCTGCCCTTCATCATACATAATTTTGC 1364

  scaffold4|siz     336309 CATGGTGTTCTATGG 336323
                                          
  rnd-1_family-       1365 CATGGTGTTCTATGG 1379

Matrix = 20p43g.matrix
Kimura (with divCpGMod) = 0.47
Transitions / transversions = 0.00 (0/1)
Gap_init rate = 0.00 (0 / 214), avg. gap size = 0.0 (0 / 0)


1872 18.29 1.79 3.41 scaffold4|size935939 336324 336770 (592496) scaffold3|size1191850_(dbseq-nr_493)_[349346,364513]#LTR/Copia 8437 8876 (6292) m_b693s001i53 148357

  scaffold4|siz     336324 ATAACTC-TTTTGTTGGCAGGGCAAACAGGTTATGTACTCGACGTTGTTA 336372
                                v -i           iv    i      i  viv           
  scaffold3|siz       8437 ATAACACACTTTGTTGGCAGACCAAATAGGTTACGTCTGCGACGTTGTTA 8486

  scaffold4|siz     336373 TATATAT--CACCGCTTGATTCAGGTTAGTGATGGTAAGATAAGGTGCAA 336420
                                  --    iv -   iv ----     i          i-  -  
  scaffold3|siz       8487 TATATATAACACCAGT-GATCAA----AGTGACGGTAAGATAAA-TG-AA 8529

  scaffold4|siz     336421 G---TGTGATGTTTTTTGAGGAAATTATCTTGTGGAGCTAACCGCCATTT 336467
                            ---       v    -      v vv      v        i v     
  scaffold3|siz       8530 GAGATGTGATGGTTTT-GAGGAACTGTTCTTGTTGAGCTAACTGGCATTT 8578

  scaffold4|siz     336468 -CATCTGGATGTGTCATGTTCTCGACGTTGTTATGTTTGGATCTATGTTA 336516
                           -         v i --      v  i v               v      
  scaffold3|siz       8579 TCATCTGGATTTAT--TGTTCTGGATGGTGTTATGTTTGGATCGATGTTA 8626

  scaffold4|siz     336517 TATACATAACGCGCAGATTGTGATGACTATATGGTTATGTACGCGAGGTT 336566
                               i     i iv  v v  v     i             i v  vi  
  scaffold3|siz       8627 TATATATAACACAGAGTTAGTTATGACCATATGGTTATGTATGGGACATT 8676

  scaffold4|siz     336567 GGTATATATATAACCACCGTGATCAAAGTTATGGTAGGATAAGGTGCAAG 336616
                            v            vi i   i    i iv i    i   ii      vi
  scaffold3|siz       8677 GTTATATATATAACAGCTGTGGTCAAGGCGACGGTAAGATGGGGTGCATA 8726

  scaffold4|siz     336617 TGTGATGTTTTTTTGAGGACATTATC-TTGTGGAGCTAACTGGCCATTTC 336665
                               v  --             v   -               i       
  scaffold3|siz       8727 TGTGTTG--TTTTTGAGGACATAATCTTTGTGGAGCTAACTGACCATTTC 8774

  scaffold4|siz     336666 ATCTGGATGTGTTATGTTCTCGACGGTGTTATGTTTGGATCAATGTTATG 336715
                                  --          v                  i      v  ii
  scaffold3|siz       8775 ATCTGGA--TGTTATGTTCGCGACGGTGTTATGTTTGGGTCAATGATACA 8822

  scaffold4|siz     336716 TACATAACGCGCAGATGGTGATGTCTATATGGTTATGTACCGCGACGTTG 336765
                                iv  i   vi v      vi     - iv vv   i i iiv   
  scaffold3|siz       8823 TACATGTCGTGCATGTTGTGATGATTATAT-GCAAACTACTGTGGTTTTG 8871

  scaffold4|siz     336766 TTATA 336770
                                
  scaffold3|siz       8872 TTATA 8876

Matrix = 20p43g.matrix
Kimura (with divCpGMod) = 19.97
Transitions / transversions = 1.08 (41/38)
Gap_init rate = 0.04 (20 / 446), avg. gap size = 1.15 (23 / 20)


3094 13.84 2.15 1.60 scaffold4|size935939 336541 337098 (592168) C scaffold5|size2025720_(dbseq-nr_679)_[1273151,1286701]#LTR/Gypsy (12564) 987 427 m_b693s001i54 148358

  scaffold4|siz     336541 GACTATAT-GGTTATGTACGCGAGGTTGGTATATATATAACCACC-GTGA 336588
                              i v  -     i      i v    v            -   -   i
C scaffold5|siz        987 GACCAAATAGGTTACGTACGCAACGTTGTTATATATATAAC-ACCAGTGG 939

  scaffold4|siz     336589 TCAAAGTTATGGTAGGATAAG-GTGCAAGTGTGATGTTTTTTTGAGGACA 336637
                                  v      i     i- vi  ii            --     - 
C scaffold5|siz        938 TCAAAGTGATGGTAAGATAAATGAACAGATGTGATGTTTTT--GAGGA-A 892

  scaffold4|siz     336638 TTAT-CTTGTGGAGCTAACTGGCCATTTCATCTGGATGTGTTATGTTCTC 336686
                           i i -     v            vv            v i  --     v
C scaffold5|siz        891 CTGTTCTTGTTGAGCTAACTGGCATTTTCATCTGGATTTATT--GTTCTG 844

  scaffold4|siz     336687 GACGGTGTTATGTTTGGATCAATGTTATGTACATAACGCGCAGATGGTGA 336736
                             i                 i       i  i     i iv  v iv   
C scaffold5|siz        843 GATGGTGTTATGTTTGGATCGATGTTATATATATAACACAGAGTTATTGA 794

  scaffold4|siz     336737 TGTCTATATGGTTATGTACCGCGACGTTGTTATATATATAACCACCGTGA 336786
                             v v             iv -   i                vi i   v
C scaffold5|siz        793 TGACAATATGGTTATGTATGG-GACATTGTTATATATATAACAGCTGTGT 745

  scaffold4|siz     336787 TCAAAGTGATGGTAAGATAAGACGCAAGTGTGATGTTTTTGAGGACATTA 336836
                               i i  i        ii  i   vi    v               v 
C scaffold5|siz        744 TCAAGGCGACGGTAAGATGGGATGCATATGTGTTGTTTTTGAGGACATAA 695

  scaffold4|siz     336837 TCTT-GTGGAGCTAACTGGCCATTT-CATCTGGATGTGTTATGTTCTCGA 336884
                               -             i      -           --      iv   
C scaffold5|siz        694 TCTTTGTGGAGCTAACTGACCATTTTCATCTGGATGT--TATGTTTGCGA 647

  scaffold4|siz     336885 CGGTGTTATGTTTGGATCAATGTTATATACATAACGCGCTTGTTGTGATG 336934
                                          i      v  i      iv  i  v          
C scaffold5|siz        646 CGGTGTTATGTTTGGGTCAATGATACATACATGTCGTGCATGTTGTGATG 597

  scaffold4|siz     336935 ACTATATGCAAACTGCTGTGGTTTTG----GACTCTCTGGGGATAGCGGT 336980
                            i                        ----i i v i     i   i i 
C scaffold5|siz        596 ATTATATGCAAACTGCTGTGGTTTTGTTATAATTGTTTGGGGGTAGTGAT 547

  scaffold4|siz     336981 AGAATAATGAAATTTATTGTAACGGGAAAGTATTTTGGTGGCAATTTGTA 337030
                                                  i           i     i        
C scaffold5|siz        546 AGAATAATGAAATTTATTGTAACAGGAAAGTATTTCGGTGGTAATTTGTA 497

  scaffold4|siz     337031 ACTT-AAAACTGGTAAATCC-GTGACCATTTGCAGAAAGTGACCATAAGT 337078
                               -       i      i-         v      i            
C scaffold5|siz        496 ACTTAAAAACTGATAAATCTGGTGACCATTGGCAGAAGGTGACCATAAGT 447

  scaffold4|siz     337079 GACCACAAATATCTCAAACC 337098
                                               
C scaffold5|siz        446 GACCACAAATATCTCAAACC 427

Matrix = 20p43g.matrix
Kimura (with divCpGMod) = 14.46
Transitions / transversions = 1.81 (49/27)
Gap_init rate = 0.03 (18 / 557), avg. gap size = 1.17 (21 / 18)


292 10.71 6.78 5.00 scaffold4|size935939 337050 337108 (592158) scaffold5|size2025720_(dbseq-nr_679)_[1273151,1286701]#LTR/Gypsy 7452 7511 (6040) m_b693s001i55 148359

  scaffold4|siz     337050 GTGACCATTTGCAGAAAGTGACCATAAGTGACCACAAATATCTCAAA--- 337096
                                       v              vi     i      ---   ---
  scaffold5|siz       7452 GTGACCATTTGCCGAAAGTGACCATAATCGACCATAAATAT---AAAATA 7498

  scaffold4|siz     337097 -CCTCTCTAGAGA 337108
                           -   v    v   
  scaffold5|siz       7499 CCCTATCTATAGA 7511

Matrix = 20p43g.matrix
Kimura (with divCpGMod) = 9.72
Transitions / transversions = 0.50 (2/4)
Gap_init rate = 0.09 (5 / 58), avg. gap size = 1.40 (7 / 5)


16 24.58 4.76 4.76 scaffold4|size935939 337347 337430 (591836) (CAA)n#Simple_repeat 1 84 (0) m_b693s252i2 148360

  scaffold4|siz     337347 CAATCAACAATCAAAGACAATGTCCAC-ACATCAACGCCGAC-ACAA-AA 337393
                              -      -   vi    iiv v  -   v    iv i  -    -  
  (CAA)n#Simple          1 CAA-CAACAA-CAACAACAACAACAACAACAACAACAACAACAACAACAA 48

  scaffold4|siz     337394 AAACAACAACAACGGAACAATGACATCAA-GACACCAA 337430
                           v            --     ii   v   -i   v   
  (CAA)n#Simple         49 CAACAACAACAAC--AACAACAACAACAACAACAACAA 84

Matrix = Unknown
Transitions / transversions = 1.00 (8/8)
Gap_init rate = 0.10 (8 / 83), avg. gap size = 1.00 (8 / 8)


2487 6.24 4.13 0.86 scaffold4|size935939 338740 339078 (590188) genome_3_11529#DNA 193 542 (17) m_b693s001i56 148361

  scaffold4|siz     338740 GTCGACAGACTGGCTGCATTTTTTGCAGCCAGTCCTTCAACTGGC---AT 338786
                               v -        vi                 v - i      ---i 
  genome_3_1152        193 GTCGTC-GACTGGCTTTATTTTTTGCAGCCAGTCGT-CGACTGGCTTCGT 240

  scaffold4|siz     338787 TTTTCGCAGCCAGTCCGTCGACTGGCTTCATTTTTTGCAGCCAGTCGTCG 338836
                               i          -           v                      
  genome_3_1152        241 TTTTTGCAGCCAGTC-GTCGACTGGCTGCATTTTTTGCAGCCAGTCGTCG 289

  scaffold4|siz     338837 ACTGGCTGC-----------ATTTTTTACAGCCAGTTGTCGACTGGCTGC 338875
                                    -----------       i        i             
  genome_3_1152        290 ACTGGCTGCTTTTTGGCTTCATTTTTTGCAGCCAGTCGTCGACTGGCTGC 339

  scaffold4|siz     338876 ATTTTTTACAGCCAGTTGTCGACTGGCTGGATTTTTTACAGCCAGTTGTT 338925
                                  iv       i            v                   i
  genome_3_1152        340 ATTTTTTGGAGCCAGTCGTCGACTGGCTGCATTTTTTACAGCCAGTTGTC 389

  scaffold4|siz     338926 GACGGGCCGACGGTCAGAAGTATCCTTTCTCGTTTCTTGATTTTCGTCTA 338975
                                                                i       v   i
  genome_3_1152        390 GACGGGCCGACGGTCAGAAGTATCCTTTCTCGTTTCTCGATTTTCCTCTG 439

  scaffold4|siz     338976 TTTGAAGTTGGAGTGCATAGCTTTCAGCGATACTCTCCGACTTAATTTAG 339025
                                   i     v                                   
  genome_3_1152        440 TTTGAAGTCGGAGTTCATAGCTTTCAGCGATACTCTCCGACTTAATTTAG 489

  scaffold4|siz     339026 TGTTCCATTCCTTTCTAAATTAGCCTTCCACAAAAGTTTAGGGGACCTTG 339075
                                                           v                 
  genome_3_1152        490 TGTTCCATTCCTTTCTAAATTAGCCTTCCACATAAGTTTAGGGGACCTTG 539

  scaffold4|siz     339076 CAG 339078
                              
  genome_3_1152        540 CAG 542

Matrix = 20p43g.matrix
Kimura (with divCpGMod) = 4.51
Transitions / transversions = 1.33 (12/9)
Gap_init rate = 0.01 (5 / 338), avg. gap size = 3.40 (17 / 5)


248 6.45 0.00 0.00 scaffold4|size935939 339076 339106 (590160) genome_3_21042#DNA 258 288 (506) m_b693s001i57 148362

  scaffold4|siz     339076 CAGGATATAATGACTTGTCAGTTCACTATTC 339106
                              i   v                       
  genome_3_2104        258 CAGAATAGAATGACTTGTCAGTTCACTATTC 288

Matrix = 20p43g.matrix
Kimura (with divCpGMod) = 6.76
Transitions / transversions = 1.00 (1/1)
Gap_init rate = 0.00 (0 / 30), avg. gap size = 0.0 (0 / 0)


606 19.69 1.22 7.10 scaffold4|size935939 339112 339275 (589991) genome_3_21042#DNA 263 417 (377) m_b693s001i58 148363

  scaffold4|siz     339112 TAGAATGACTCCTTTGGTCACTATT--GTACTAAGAAATAGTGTCGACTT 339159
                                     iv iv v        -- v   ------         i  
  genome_3_2104        263 TAGAATGACTTGTCAGTTCACTATTCAGAACT------TAGTGTCGATTT 306

  scaffold4|siz     339160 TAATTCCTTAGGAATTGTGTTGTGGTTAACTAGAAAACTATTCTATTACA 339209
                           i       v         i i   vv  v vv    -- iiv  -     
  genome_3_2104        307 CAATTCCTGAGGAATTGTATCGTGTATATCATGAAA--TGCACT-TTACA 353

  scaffold4|siz     339210 ATTCCTCGGGAATTGTAATTATCTATAGTTCGCGGCAGGTATACGATTCC 339259
                                        i  vi  iv  i        v   v --         
  genome_3_2104        354 ATTCCTCGGGAATCGTCGTTGGCTGTAGTTCGCCGCACG--TACGATTCC 401

  scaffold4|siz     339260 CAAGGAATCGTACTTG 339275
                           ii          v   
  genome_3_2104        402 TGAGGAATCGTAATTG 417

Matrix = 20p43g.matrix
Kimura (with divCpGMod) = 20.40
Transitions / transversions = 0.88 (14/16)
Gap_init rate = 0.07 (12 / 163), avg. gap size = 1.08 (13 / 12)

393 21.83 3.48 4.39 scaffold4|size935939 339201 339315 (589951) genome_3_21042#DNA 300 413 (381) m_b693s001i59 148363

  scaffold4|siz     339201 TCTATTACAATTCCTCGGGAATTGTAATTATCTATAGTTCGCGGCAGGTA 339250
                             v   v        vi         - ii v    --  ii iv v i 
  genome_3_2104        300 TCGATTTCAATTCCTGAGGAATTGTA-TCGTGTATA--TCATGAAATGCA 346

  scaffold4|siz     339251 ---TACGATTCCCAAGGAATCGTACTTG-CCGAAGTTTGCCGCACGTATA 339296
                           ---   i     ivi        vv   - i v    i          --
  genome_3_2104        347 CTTTACAATTCCTCGGGAATCGTCGTTGGCTGTAGTTCGCCGCACGTA-- 394

  scaffold4|siz     339297 CAATTCCCGAGGAATCGTA 339315
                            i     i           
  genome_3_2104        395 CGATTCCTGAGGAATCGTA 413

Matrix = 20p43g.matrix
Kimura (with divCpGMod) = 21.32
Transitions / transversions = 1.40 (14/10)
Gap_init rate = 0.06 (7 / 114), avg. gap size = 1.29 (9 / 7)


235 15.69 1.89 3.85 scaffold4|size935939 339288 339340 (589926) genome_3_21042#DNA 344 395 (399) m_b693s001i60 148364

  scaffold4|siz     339288 GCACGTATACAATTCCCGAGGAATCGT-ACTAGCTGAAGTTCGCCGCACT 339336
                               v -         ivi        -ii i    v            -
  genome_3_2104        344 GCACTT-TACAATTCCTCGGGAATCGTCGTTGGCTGTAGTTCGCCGCAC- 391

  scaffold4|siz     339337 GTAC 339340
                               
  genome_3_2104        392 GTAC 395

Matrix = 20p43g.matrix
Kimura (with divCpGMod) = 13.32
Transitions / transversions = 1.67 (5/3)
Gap_init rate = 0.06 (3 / 52), avg. gap size = 1.00 (3 / 3)


448 27.55 0.40 16.13 scaffold4|size935939 339453 339703 (589563) genome_5_16740#DNA 332 548 (104) m_b693s001i61 148365

  scaffold4|siz     339453 ACAGTAATTCCTAAGGAATTGACCTCGCGGCATGTGATGGTCAATTCCTT 339502
                            i  i    i           vii iiv v  iiii -     --- vvv
  genome_5_1674        332 ATAGCAATTTCTAAGGAATTGTTTTTAGGTCACACAA-GGTCA---CGAA 377

  scaffold4|siz     339503 GAACACTGGTGTCAAAACATTTGACATTACATAGGGATTAGTACCTAGCC 339552
                                v iviii i   v  v  iiii   i             ------
  genome_5_1674        378 GAACAATATCACCGAAAGATATGGTGCTACGTAGGGATTAGTAC------ 421

  scaffold4|siz     339553 ATAATTGAAAAAATGTGATGCCAACACAGACAATTGCATGCGTTTTGCCG 339602
                           ------------  i v   v   iv--    i   v          v  
  genome_5_1674        422 ------------ATATCATGACAATT--GACAGTTGGATGCGTTTTGGCG 457

  scaffold4|siz     339603 CCATATTTCGT-GAAATCTGCCACCGACATAGCATATTTCACGCAACTTA 339651
                              v    -  -     v   i   i  v v  - i   i------  --
  genome_5_1674        458 CCAAATTT-GTAGAAATATGCTACCAACCTCGC-TGTTTT------CT-- 497

  scaffold4|siz     339652 ACACATTTTAAATTTAATGAGGCTGTTCCCAAAGAATTGTTCTGCGTATT 339701
                           -   v   i vv v    i    i   vv              i    i 
  genome_5_1674        498 -CACTTTTCATTTGTAATAAGGCCGTTGACAAAGAATTGTTCTACGTACT 546

  scaffold4|siz     339702 CC 339703
                             
  genome_5_1674        547 CC 548

Matrix = 20p43g.matrix
Kimura (with divCpGMod) = 31.82
Transitions / transversions = 1.32 (33/25)
Gap_init rate = 0.14 (36 / 250), avg. gap size = 1.00 (36 / 36)

2228 4.27 9.84 3.28 scaffold4|size935939 339503 339817 (589449) genome_3_21042#DNA 460 794 (0) m_b693s001i62 148365

  scaffold4|siz     339503 GAACACTGGTGTCAAAACATTTGACATTACATAGGGATTAGTACCTA--- 339549
                                            v            i                ---
  genome_3_2104        460 GAACACTGGTGTCAAAAGATTTGACATTACGTAGGGATTAGTACCTACAA 509

  scaffold4|siz     339550 ---------------------------GCCATAATTGAAAAAATGTGATG 339572
                           ---------------------------             i      v i
  genome_3_2104        510 CTTCAATTGGCGGTGCATGCGTTTGCCGCCATAATTGAAAGAATGTGCTA 559

  scaffold4|siz     339573 CCAACACAGACAATTGCATGCGTTTTGCCGCCATATTTCGTGAAATCTGC 339622
                                      v v                                    
  genome_3_2104        560 CCAACACAGACTAGTGCATGCGTTTTGCCGCCATATTTCGTGAAATCTGC 609

  scaffold4|siz     339623 CACCGACATAGCATATTTCACGCAACTTAACACATTTTAAATTTAATGAG 339672
                                                   ----------                
  genome_3_2104        610 CACCGACATAGCATATTTCACGCA----------TTTTAAATTTAATGAG 649

  scaffold4|siz     339673 GCTGTTCCCAAAGAATTGTTCTGCGTATTCCCTGAAAAAGTGCAAAAGGT 339722
                                                            iv            i  
  genome_3_2104        650 GCTGTTCCCAAAGAATTGTTCTGCGTATTCCCTACAAAAGTGCAAAAAGT 699

  scaffold4|siz     339723 AGTCAAAGTCGGAATTCCTCAGGATTCGAAGTGCTCATCGCTAAAATTTG 339772
                                      i                                     -
  genome_3_2104        700 AGTCAAAGTCGAAATTCCTCAGGATTCGAAGTGCTCATCGCTAAAATTT- 748

  scaffold4|siz     339773 TTTCGATTCCT-ACGATTCGAATTTTCCCGAGCTTTTGGCCTAACA 339817
                                      - v  v                             
  genome_3_2104        749 TTTCGATTCCTAAGGAATCGAATTTTCCCGAGCTTTTGGCCTAACA 794

Matrix = 20p43g.matrix
Kimura (with divCpGMod) = 4.09
Transitions / transversions = 0.86 (6/7)
Gap_init rate = 0.04 (14 / 314), avg. gap size = 3.00 (42 / 14)


17 10.44 0.00 3.12 scaffold4|size935939 339832 339864 (589402) (TATGG)n#Simple_repeat 1 32 (0) m_b693s252i3 148366

  scaffold4|siz     339832 TATGGTATGGTATTGTATCGGTATTGTATCGTA 339864
                                        v    -     v    v   
  (TATGG)n#Simp          1 TATGGTATGGTATGGTAT-GGTATGGTATGGTA 32

Matrix = Unknown
Transitions / transversions = 0.00 (0/3)
Gap_init rate = 0.03 (1 / 32), avg. gap size = 1.00 (1 / 1)


5791 2.22 1.31 5.46 scaffold4|size935939 339869 340631 (588635) genome_3_16974#DNA/hAT-Tag1 1 733 (0) m_b693s001i63 148367

  scaffold4|siz     339869 GAGGTTGAGGGAAACTAACAATTGAGTGTGTGTGCTGTAGGTGCTGCTTG 339918
                                                                           i 
  genome_3_1697          1 GAGGTTGAGGGAAACTAACAATTGAGTGTGTGTGCTGTAGGTGCTGCTCG 50

  scaffold4|siz     339919 TTTT-ATATGGTGTACGGTACCATACCATACCTAACAACAACACCATGCT 339967
                               -                v --                         
  genome_3_1697         51 TTTTTATATGGTGTACGGTACAA--CCATACCTAACAACAACACCATGCT 98

  scaffold4|siz     339968 ATACT--TATTTTTGCAATCACACGAGAAATGAAAATGACGTAGTAGAGG 340015
                                --               i                           
  genome_3_1697         99 ATACTATTATTTTTGCAATCACGCGAGAAATGAAAATGACGTAGTAGAGG 148

  scaffold4|siz     340016 C--TATAAAGCAGTACCAGATACTATTGGCGACAAGCTGTCAAAAATAAC 340063
                            --                                               
  genome_3_1697        149 CAATATAAAGCAGTACCAGATACTATTGGCGACAAGCTGTCAAAAATAAC 198

  scaffold4|siz     340064 TCTTCGGGAAATAGGCTATTTTAAACAAATAAGCTATTTTTGAGAAATCG 340113
                                                                             
  genome_3_1697        199 TCTTCGGGAAATAGGCTATTTTAAACAAATAAGCTATTTTTGAGAAATCG 248

  scaffold4|siz     340114 GCAATGCTCGAGAAGTAGCCTATTTTCGAAATTCGAAAATGGCCTATTTC 340163
                             v           i                         v         
  genome_3_1697        249 GCTATGCTCGAGAAATAGCCTATTTTCGAAATTCGAAAATCGCCTATTTC 298

  scaffold4|siz     340164 TCGCAGATAGCCTATATCTCGAAAATAGCCTATTTCTAAAAAATAGCAGC 340213
                                                                vi           
  genome_3_1697        299 TCGCAGATAGCCTATATCTCGAAAATAGCCTATTTCTCGAAAATAGCAGC 348

  scaffold4|siz     340214 ACTAGTTACGTAGGAATAGTAATTTGTGCAGTAGAGCTCGAAAATAGCCT 340263
                                                                             
  genome_3_1697        349 ACTAGTTACGTAGGAATAGTAATTTGTGCAGTAGAGCTCGAAAATAGCCT 398

  scaffold4|siz     340264 ATTTCTCGAGAATAG----TTTCTCGAAAATAGCCTATTTCTCGAAAATG 340309
                                    i     ----               i              i
  genome_3_1697        399 ATTTCTCGAAAATAGCCTATTTCTCGAAAATAGCTTATTTCTCGAAAATA 448

  scaffold4|siz     340310 GGCTATTTAATAAGCTATTTTCGAGAAATAAGCAATTTTCGAGAAAGAAG 340359
                                                            v            v   
  genome_3_1697        449 GGCTATTTAATAAGCTATTTTCGAGAAATAAGCTATTTTCGAGAAATAAG 498

  scaffold4|siz     340360 CTATATTATAGGCTATATTATAGGCTATATTATAGGCTATATTATACGCT 340409
                                                                             
  genome_3_1697        499 CTATATTATAGGCTATATTATAGGCTATATTATAGGCTATATTATACGCT 548

  scaffold4|siz     340410 ATATTATACGCTATATTATACGCTATATTATACGCTATAATTGGCTTATA 340459
                              -----------   i---  ----     ------------------
  genome_3_1697        549 ATA-----------ATTG---GC----TTATA------------------ 562

  scaffold4|siz     340460 TAAAAATTATTGAAAATTTCACTCCTGCACGAATCGCACACCTCCTATAA 340509
                                                                        --   
  genome_3_1697        563 TAAAAATTATTGAAAATTTCACTCCTGCACGAATCGCACACCTCC--TAA 610

  scaffold4|siz     340510 CAAGACACATCATTTTCTACGCTTTTATTGTGAAGTGTAGGTAAAAAATG 340559
                                                                             
  genome_3_1697        611 CAAGACACATCATTTTCTACGCTTTTATTGTGAAGTGTAGGTAAAAAATG 660

  scaffold4|siz     340560 TTCATGCTTCCTCCTCTTAAACAAAACAAATTTTTCGTG-TTATTTCTTT 340608
                                            v                     -          
  genome_3_1697        661 TTCATGCTTCCTCCTCTAAAACAAAACAAATTTTTCGTGTTTATTTCTTT 710

  scaffold4|siz     340609 ATTTCACTGTTTCTCTCAACCTC 340631
                                        i         
  genome_3_1697        711 ATTTCACTGTTTCCCTCAACCTC 733

Matrix = 20p43g.matrix
Kimura (with divCpGMod) = 1.86
Transitions / transversions = 1.29 (9/7)
Gap_init rate = 0.06 (45 / 762), avg. gap size = 1.11 (50 / 45)


1398 13.01 1.83 1.46 scaffold4|size935939 340751 341023 (588243) C rnd-1_family-584#Unknown (0) 798 525 m_b693s001i64 148368

  scaffold4|siz     340751 CTAAGTTTCAAATTACTATTATTACTTTT-ACTGTAAAGGGGTCAGTAAT 340799
                                               ?        -    -   v           
C rnd-1_family-        798 CTAAGTTTCAAATTACTATTNTTACTTTTTACTG-AAATGGGTCAGTAAT 750

  scaffold4|siz     340800 TGAGTAAGTTCAGTAAC-AAAAAAGTAATAAAGTAAACTTTGTGCAACTT 340848
                           i      v         -?                    v vv  v v  
C rnd-1_family-        749 CGAGTAATTTCAGTAACGNAAAAAGTAATAAAGTAAACTGTCGGCCAGTT 700

  scaffold4|siz     340849 TACTGAAGGACCATCAGGTTTCTATATGAGACTCACCCTCCGC--CGAGG 340896
                                    v       i        i            v v -- v - 
C rnd-1_family-        699 TACTGAAGGCCCATCAGATTTCTATACGAGACTCACCCTGCTCTTCCA-G 651

  scaffold4|siz     340897 GACAGTAAAATACTGTCTTTGACAGT-ATTAGAGTAAAAAAAGTAAACTT 340945
                                   iv                -   vv     v         i v
C rnd-1_family-        650 GACAGTAAGTTACTGTCTTTGACAGTAATTTCAGTAACAAAAGTAAATTA 601

  scaffold4|siz     340946 TGCACTTACATTGTTTGCAAACATTTAAAATAATATGCAAGTAGTATTAA 340995
                               iv      i      vv   v   v  -i - v             
C rnd-1_family-        600 TGCATATACATTATTTGCATCCATGTAACAT-GT-TCCAAGTAGTATTAA 553

  scaffold4|siz     340996 ACATATAATCCTCATCTTAGATGATTTA 341023
                                      i   i    v  v i  
C rnd-1_family-        552 ACATATAATCCCCATTTTAGCTGCTCTA 525

Matrix = 20p43g.matrix
Kimura (with divCpGMod) = 13.60
Transitions / transversions = 0.46 (11/24)
Gap_init rate = 0.03 (8 / 272), avg. gap size = 1.12 (9 / 8)


852 10.48 0.57 12.18 scaffold4|size935939 341019 341192 (588074) C rnd-1_family-584#Unknown (220) 578 423 m_b693s001i65 148369

  scaffold4|siz     341019 ATTTAACATATGCCAAGTAGTATTAAACATATAATCCCC-TTTAAGCTTC 341067
                             v      i v                           -   v    v 
C rnd-1_family-        578 ATGTAACATGTTCCAAGTAGTATTAAACATATAATCCCCATTTTAGCTGC 529

  scaffold4|siz     341068 TCTATTCGCTATCCCCATCATCCCGGTCATCCCCATCATCTGAACTCTCG 341117
                                  i     ------------------                  i
C rnd-1_family-        528 TCTATTCACTATC------------------CCCATCATCTGAACTCTCA 497

  scaffold4|siz     341118 TCTGTGCCTTCCTCCACCGGCTGCTTCCCCCTGCCATCATCTTCTTCGAC 341167
                               i          i i             iv     i   i    v  
C rnd-1_family-        496 TCTGCGCCTTCCTCCGCTGGCTGCTTCCCCCCTCCATCGTCTCCTTCCAC 447

  scaffold4|siz     341168 ATCCTTCTTCACAATCTTAATACTC 341192
                                             v -    
C rnd-1_family-        446 ATCCTTCTTCACAATCTTCA-ACTC 423

Matrix = 20p43g.matrix
Kimura (with divCpGMod) = 9.13
Transitions / transversions = 1.29 (9/7)
Gap_init rate = 0.12 (20 / 173), avg. gap size = 1.00 (20 / 20)


1940 21.08 4.63 3.88 scaffold4|size935939 341180 341870 (587396) C rnd-1_family-12#Unknown (97) 707 12 m_b693s001i66 148370

  scaffold4|siz     341180 AATCTTAATACTCACCACTGCAGTGGAGTTTTCCCCTCCTTCTTTTT-CA 341228
                              ?iv  v           v     vvvv  v    v         -i 
C rnd-1_family-        707 AATNCAAAAACTCACCACTGGAGTGGTCAATTGCCCTGCTTCTTTTTGTA 658

  scaffold4|siz     341229 GGCGGCTGCG-CTGATGCCTAGAGAGGACGTGGCTTGAGGCGTGGGGTTT 341277
                              --i v  -i ? v   vv i    i  i   -------         
C rnd-1_family-        657 GGC--TTTCGATTNAAGCCGCGGGAGGGCGCGGC-------GTGGGGTTT 617

  scaffold4|siz     341278 GTATTGAATGGAGGAGAGGTGTGGGAAGAGATGGCAGGTGAGTGTTGATG 341327
                             iv vv   ?     i  ?    v ii           v  i-iv  i 
C rnd-1_family-        616 GTGATTCATGNAGGAGGGGNGTGGCAGAAGATGGCAGGTCAGC-CGGACG 568

  scaffold4|siz     341328 TGTTCCAATTAAATAGT-GAA-AAAAATGAAAATGGGAATACTCACCACT 341375
                               v    ?       -   -      i     v v  v          
C rnd-1_family-        567 TGTTACAATNAAATAGTTGAAGAAAAATAAAAATTGCAAAACTCACCACT 518

  scaffold4|siz     341376 GGGGTGG---AGTGTTCCCTCCTTCTTTTTCAGGCGGCTGCACTGATGCC 341422
                             v    --- v   --   v          i  vvv   v i   v   
C rnd-1_family-        517 GGCGTGGTCAATTGT--CCTGCTTCTTTTTCGGGGTTCTGGATTGAAGCC 470

  scaffold4|siz     341423 TAGAGAGGGCGCGGCTTGAGGCGTGGGG-TTGTATTGAATGGAGGAGAGA 341471
                           vv i           v  i         -     v vv  i      i v
C rnd-1_family-        469 GCGGGAGGGCGCGGCGTGGGGCGTGGGGTTTGTAATTCATAGAGGAGGGC 420

  scaffold4|siz     341472 TGTGGGAGGAGATGGCAGGTGAGTGTTGATGTGTTCCAATTAAATAGTTA 341521
                           i    v  i   ?       v  i -i  i -i   v         i  i
C rnd-1_family-        419 CGTGGCAGAAGANGGCAGGTCAGCG-CGACG-ATTCAAATTAAATAATTG 372

  scaffold4|siz     341522 A-AAAAT-GAAAAATGGGAATACTCACCACTGGGGTGG--AGTTTTTCCC 341567
                            -v i  -i        v  v          ? ?ii  -- i  v --  
C rnd-1_family-        371 ACCAGATAAAAAAATGGCAAAACTCACCACTNGNACGGTCAATTGT--CC 324

  scaffold4|siz     341568 TCCTTCTTTTCAGGCGG--CTGCACTGATGCCTAGAGAGGGCGCGGCTTG 341615
                            v        ii  -  --   v i   v   vv i           v  
C rnd-1_family-        323 TGCTTCTTTTTGGG-GGTTCTGGATTGAAGCCGCGGGAGGGCGCGGCGTG 275

  scaffold4|siz     341616 AGGCGTGGGG--TTGTATTGAATGGAGGAGAGATGTGGGAGGAGATGGCA 341663
                           i         --     ? vv  i      i vi  - v  i        
C rnd-1_family-        274 GGGCGTGGGGGTTTGTANTTCATAGAGGAGGGCCGT-GCAGAAGATGGCA 226

  scaffold4|siz     341664 GGTGAGTGTTGATGTGTTCCAATTAAATAGTTAA--AAAATGAAAAATGG 341711
                             ?v  - vi ?i v?                i --   v i      v 
C rnd-1_family-        225 GGNCAG-GACGNCGANTTCCAATTAAATAGTTGANCAAATTAAAAAATCG 177

  scaffold4|siz     341712 GAATACTCACCACTGGGGTGG--AGTTTTTCCCTCCTTCTTTTTCAGGCG 341759
                           vi v?         v v    -- i  v --   v          vv  v
C rnd-1_family-        176 CGAANCTCACCACTCGCGTGGTCAATTGT--CCTGCTTCTTTTTCTCGCT 129

  scaffold4|siz     341760 GCTGCACTG-ATGCCTAGAGAGGGTGCGGCTTGAGGCGTGGGGT----TG 341804
                            i  v i  -  v v?v i     i     v  i         i----v 
C rnd-1_family-        128 GTTGGATTGAATCCGNCGGGAGGGCGCGGCGTGGGGCGTGGGGCGTGGGG 79

  scaffold4|siz     341805 TATTGA-----ATGGAGGAGAGATGTGGGAGGAGATGGCAGG--TGAGTG 341847
                            v    -----       i i---    v  i          --v i i 
C rnd-1_family-         78 TTTTGAAAGTCATGGAGGGGG---GTGGCAGAAGATGGCAGGACAGGGCG 32

  scaffold4|siz     341848 TTGATGTGTTCCAATTAAATAGT 341870
                            vi  ---               
C rnd-1_family-         31 TGAAT---TTCCAATTAAATAGT 12

Matrix = 20p43g.matrix
Kimura (with divCpGMod) = 22.35
Transitions / transversions = 0.77 (61/79)
Gap_init rate = 0.06 (44 / 690), avg. gap size = 1.34 (59 / 44)


2511 25.20 5.56 4.80 scaffold4|size935939 341269 342510 (586756) rnd-1_family-6#Unknown 1 1251 (100) m_b693s001i67 148371

  scaffold4|siz     341269 GTGGGGTTTGT-ATTGAATGGAGGAGAGGTGTGGGAAGAGATGGCAGGTG 341317
                               v      -   v -  ?     v vv   i iii    v       
  rnd-1_family-          1 GTGGTGTTTGTTATTCA-TGNAGGAGTGTAGTGAGGGAAGATTGCAGGTG 49

  scaffold4|siz     341318 AGTGTTGATGTGTTCCAATTAAATAGTGAAAAAAATGAAAATGGG-AATA 341366
                             v v  vi ?   v    v       viiiv   ii      vv-  v 
  rnd-1_family-         50 AGGGATGTCGNGTTACAATGAAATAGTTGGGCAAACAAAAATGTCCAAAA 99

  scaffold4|siz     341367 CTCACCACTGGG----GTGGAGTGTTCCCTCCTTCTTTTTCAGGCGGCTG 341412
                             i    -    ----  vi v   --   v         i- v v i i
  rnd-1_family-        100 CTTACCA-TGGGATTTGTCAATTGT--CCTGCTTCTTTTTT-GCCTGTTA 145

  scaffold4|siz     341413 CACTGATGCCTAGAGAGGGCGCGGCTTGAGG---CGTGGGG-TTGTATTG 341458
                           v i  v v  vv i  i      i v     ---ii     -     v v
  rnd-1_family-        146 AATTGCTCCCATGGGAAGGCGCGACGTGAGGGCATATGGGGATTGTAATT 195

  scaffold4|siz     341459 AATGGAGGAGAGATGTGGGAGG-AGATGGCAGGTGAGTGTTGATGTGTTC 341507
                           v  i      i i  -     i-i  i       v  v viiv  v   v
  rnd-1_family-        196 CATAGAGGAGGGGTG-GGGAGATGGACGGCAGGTCAGGGGCATTGAGTTA 244

  scaffold4|siz     341508 CAATTAAATAGTTAAAAAATGAAA-AATGGGAATACTCACCACTGG---G 341553
                               v      v viv  i i   -    vi  -         vi --- 
  rnd-1_family-        245 CAATGAAATAGATTGCAAGTAAAATAATGCAAA-ACTCACCACGAGATTG 293

  scaffold4|siz     341554 GTGGAGTTTTTCCCTCCTTCTTTTCAGGCGGCTGCACTGATGCCTAGAGA 341603
                             v  ---  vi   v        iv v v i i- i ?v v  vv i  
  rnd-1_family-        294 GTCGA---TTGTCCTGCTTCTTTTTTGCCTGTTA-ATTNTTTCCGTGGGA 339

  scaffold4|siz     341604 GGGCGCGGCTTGAGGCGTGGGGTTGTATTGAATGGAGGAGAGATGTGGGA 341653
                                    v  i            i v vv  vv v  vi iv    ii
  rnd-1_family-        340 GGGCGCGGCGTGGGGCGTGGGGTTGCAATTCATTCACGATGGGGGTGGAG 389

  scaffold4|siz     341654 GGAGATGGCAGGTGAGTGTTGATGTGTTCCAAT--TAAATAGTTAAA-AA 341700
                            i    v      v  v vi vi v   i    --  ?      iii-  
  rnd-1_family-        390 GAAGATCGCAGGTCAGGGGCGTCGAGTTTCAATAATANATAGTTGGGCAA 439

  scaffold4|siz     341701 ATGAAAAATGGGAATACTCACCACTGGGGTGG--AGTTTTTCCCTCCTTC 341748
                             ii  --- vv  v         v  i    -- i i  --   v    
  rnd-1_family-        440 ATAGAA---GCCAAAACTCACCACAGGAGTGGTCAATCTT--CCTGCTTC 484

  scaffold4|siz     341749 TTTTTCAGGCGGCTGCACTGATGCCTAGAGAGGGTGCGGCTTGAGGCGTG 341798
                                i-   ? i iv ivvv    vv i     i     v  i  - i 
  rnd-1_family-        485 TTTTTT-GGCNGTTAGATATCTGCCACGGGAGGGCGCGGCGTGGGG-GCG 532

  scaffold4|siz     341799 GGGTT-GTATTGAATGGAGGAGAGATGTGGGAGGAGATGGCAGGTGAGTG 341847
                                -   v vv   viv   i ii    ii i    ?      v  v 
  rnd-1_family-        533 GGGTTTGTAATTCATGTGCGAGGGGCGTGGAGGAAGATNGCAGGTCAGGG 582

  scaffold4|siz     341848 TTGATGTGTTCCAATTAAATAGT-GAAAAAATGAAAAATGGGAATACTCA 341896
                           vi vi v                -  iv    i?    iv i  v     
  rnd-1_family-        583 ACGTCGAGTTCCAATTAAATAGTTGAGCAAATANAAAACTGAAAAACTCA 632

  scaffold4|siz     341897 CCACTGGAGTGG---AGTGTTCC-CTCCTTCTTTTCAGGCGGCTGTG-CT 341941
                                  i    --- v   i i-  i   i  i  -----v  v i-i 
  rnd-1_family-        633 CCACTGGGGTGGNCAATTGTCCTGCTTCTTTTTCTC-----TCTTTAATT 677

  scaffold4|siz     341942 GATGCTATGAGAAGGCGGCATGGGGCGTGGAGTTTGTATTGAA----TGG 341987
                             v  iii i  i    - ----       i i ---   v  ----   
  rnd-1_family-        678 GAAGCCGCGGGAGGGCG-C----GGCGTGGGGCT---ATTTAAGTCATGG 719

  scaffold4|siz     341988 AGGAGAGGCGTGGGAGGAGACGGCAGGTTAGGAGACAGCGGGTTC-CAAT 342036
                              -    v    v? i   i      -------      v  i -  i 
  rnd-1_family-        720 AGG-GAGGGGTGGCNGAAGATGGCAGG-------ACAGCGCGTCCACAGT 761

  scaffold4|siz     342037 TA----AATAGTTAAA--AGCAAAAAATGGGAAACCTCACCACTGGAGTG 342080
                           v ----    i  i  -- ii       v v   v           -- v
  rnd-1_family-        762 GATAGAAATAATTGAACAAATAAAAAATCGCAAAACTCACCACTGG--TC 809

  scaffold4|siz     342081 GAGTTTTCCCCTGCTTTTTTTCAGGCAACTGCG--CTGATGCCACGAGAG 342128
                             - v i ?v  v  i    ----   i  vii--i       i  i   
  rnd-1_family-        810 GA-TGTCCNGCTTCTCTTTT----GCAGCTTTAAATTGATGCCGCGGGAG 854

  scaffold4|siz     342129 GGCGCGGCGTGTGCCGTGGGGTTTGTATTGAATGGAGGAGAGGTGTGGGA 342178
                                      -------         v vv      i? i  v    v 
  rnd-1_family-        855 GGCGCGGCGTG-------GGGTTTGTAATTCATGGAGANGGGGGGTGGCA 897

  scaffold4|siz     342179 GGAGATGGCAGGTTAG-GAGACGGTGGGTTTCAATTAAATAGTTAA--AA 342225
                            i           i  - i ivi i i?  i    ?        i --  
  rnd-1_family-        898 GAAGATGGCAGGTCAGCGGGGAAGCGANTTCCAATNAAATAGTTGACGAA 947

  scaffold4|siz     342226 ACGAAA--AATGGGGA---------ATACTCACCACTGGAGTGG--AGTT 342262
                            ii   --   v v  --------- v              i  -- i i
  rnd-1_family-        948 ATAAAACAAATCGCGATCGAACACAAAACTCACCACTGGAGCGGTCAATC 997

  scaffold4|siz     342263 TTCCC-CTGCTTTTTCAGGCAACTGCGCTGATGCCACGAGAGGGCGCG-C 342310
                           v?  i-  v      i?   iii iv i       i  i         - 
  rnd-1_family-        998 GNCCTGCTTCTTTTTTNGGCGGTTAGGTTGATGCCGCGGGAGGGCGCGGC 1047

  scaffold4|siz     342311 GTGGG-CGTGGGGTTTGTATTGAATGGAGGAGAGGCGTGGGAGGAGATGG 342359
                                -      v?   i v vv       -----i i   i  v -   
  rnd-1_family-       1048 GTGGGGCGTGGGTNTTGCAATTCATGGAGG-----TGCGGGGGGCG-TGG 1091

  scaffold4|siz     342360 CAGGTTAG-GAGATGGCGGGTTTCAATTGAATAGTTAAA-AAACGAAAAA 342407
                                i  - i ii    i   i     i       i ?-   ii     
  rnd-1_family-       1092 CAGGTCAGCGGGGCGGCGAGTTCCAATTAAATAGTTGANCAAATAAAAAA 1141

  scaffold4|siz     342408 TGGGGAAT------ACTCACCAATGGAGGGAGTT--TTCCCCTGCTTTTT 342449
                             v i v ------        v     v -  i--  vi       i  
  rnd-1_family-       1142 TGCGAACTGCAAAAACTCACCACTGGAGCG-GTCAATTGTCCTGCTTCTT 1190

  scaffold4|siz     342450 TTTCAGGCAACTGCGCTGATGCTACAAGAGGGCGCGGCGTGGGGCGTGGT 342499
                               i   vii  vii      ii ii                      v
  rnd-1_family-       1191 TTTCGGGCTGTTGGATTGATGCCGCGGGAGGGCGCGGCGTGGGGCGTGGG 1240

  scaffold4|siz     342500 TTTTGTATTTC 342510
                           v      v   
  rnd-1_family-       1241 GTTTGTAATTC 1251

Matrix = 20p43g.matrix
Kimura (with divCpGMod) = 28.97
Transitions / transversions = 1.19 (162/136)
Gap_init rate = 0.07 (93 / 1241), avg. gap size = 1.39 (129 / 93)

253 25.06 8.47 5.08 scaffold4|size935939 342295 342542 (586724) rnd-1_family-9#Unknown 6 261 (894) m_b693s001i68 148371

  scaffold4|siz     342295 CCACGAGAGGGCGCG-CGTG--GGCGT--GGGGTTTGTATTGAATGGAGG 342339
                              i i  i   i  -    --   i --    v     v vv  i    
  rnd-1_family-          6 CCATGGGAAGGCACGACGTGAGGGCATATGGGGATTGTAATTCATAGAGG 55

  scaffold4|siz     342340 AGAGGCGTGGGAGGAGATGG---CAGGTTAGGAGATGGCGGGTTTCAATT 342386
                             i  --    --       ---     i   i -i v  i   v    v
  rnd-1_family-         56 AGGGG--TGGG--GAGATGGACGCAGGTCAGGGG-CGTCGAGTTACAATG 100

  scaffold4|siz     342387 GAATAGTTAAAAAACGAAA-AATGGGGAATACTCACCAATGGAGGGAGTT 342435
                           i     v viv  iii   -    v--  v        vv   vv -  i
  rnd-1_family-        101 AAATAGATTGCAAGTAAAATAATGC--AAAACTCACCACGGGATTG-GTC 147

  scaffold4|siz     342436 --TTCCCCTGCTTTTTTTTCAGGCAACTGC--GCTGATGCTACAAGAGGG 342481
                           --  vi       i     i--  --   i--ii ?v v iiiii     
  rnd-1_family-        148 GATTGTCCTGCTTCTTTTTT--GC--CTGTTAATTNTTTCCGTGGGAGGG 193

  scaffold4|siz     342482 CGCGGCGTGGGGCGTGGTTTTTGTATTTCA-----GCTAGGGGAGG-GGG 342525
                                            -vv   i v    ----- v i    v  -  i
  rnd-1_family-        194 CGCGGCGTGGGGCGTGG-GGTTGCAATTCATTCACGATGGGGGTGGAGGA 242

  scaffold4|siz     342526 AGATGGCGG--CGGCGGCG 342542
                               v  i -- i v    
  rnd-1_family-        243 AGATCGCAGGTCAGGGGCG 261

Matrix = 20p43g.matrix
Kimura (with divCpGMod) = 29.32
Transitions / transversions = 1.27 (33/26)
Gap_init rate = 0.09 (23 / 247), avg. gap size = 1.48 (34 / 23)


2242 10.87 2.65 2.38 scaffold4|size935939 342510 342886 (586380) C rnd-1_family-195#DNA/hAT-Tag1 (2731) 378 1 m_b693s001i69 148372

  scaffold4|siz     342510 CAGCTAGGGGAGGGGGAGATGGCGGCGGCGGCGGAAATTCTCATTGTTGT 342559
                                              v  --                         i
C rnd-1_family-        378 CAGCTAGGGGAGGGGGAGAAGG--GCGGCGGCGGAAATTCTCATTGTTGC 331

  scaffold4|siz     342560 TTTTTGCGATGTGCAATGAAGTGAGGGGAATAGCTGCAGCTGTG-GCTGC 342608
                           ----- i  -    ii   i     v  i  i     i  ?   -     
C rnd-1_family-        330 -----GTGA-GTGCGGTGAGGTGAGCGGGATGGCTGCGGCNGTGTGCTGC 287

  scaffold4|siz     342609 ATAGCGTGTGCG--TAAGC------AGAACATGAGGCCACGAGCAGCTGG 342650
                             -   ?vi   -- i   ------    i?         v         
C rnd-1_family-        286 AT-GCGNTCGCGGTTGAGCCACGTGAGAATNTGAGGCCACCAGCAGCTGG 238

  scaffold4|siz     342651 CTCAAGTGCCTGAGCTAGCATGTGGCCAGACCGCATCTAAAAATTACTTG 342700
                            v  v    v      i                 ii  i           
C rnd-1_family-        237 CGCACGTGCGTGAGCTGGCATGTGGCCAGACCGCGCCTGAAAATTACTTG 188

  scaffold4|siz     342701 GGAGTGATTCCGGGCTAAAACTATCTGTTACTGGGCTAAGACACACTTTA 342750
                               i      i?      v?v                v v i   v   
C rnd-1_family-        187 GGAGCGATTCCANGCTAAATNAATCTGTTACTGGGCTACGTCGCACGTTA 138

  scaffold4|siz     342751 CT-AAAAAGGTGCATTTACATGCCCTCACAGTAAAGTGAAGGAAACACAG 342799
                             -     v v         i      i          ?  v        
C rnd-1_family-        137 CTGAAAAATGGGCATTTACACGCCCTCGCAGTAAAGTGNAGTAAACACAG 88

  scaffold4|siz     342800 TAGCCGAGAGTAACAGGAAGGGCCAAAAAAGGCAGTAAGAATCCAGGAAT 342849
                                  v        ?  v                              
C rnd-1_family-         87 TAGCCGACAGTAACAGNAATGGCCAAAAAAGGCAGTAAGAATCCAGGAAT 38

  scaffold4|siz     342850 CGGATTTCCAGAGTAAAATCCTCAGTAATTTGAAACT 342886
                                    v      ?v v                 
C rnd-1_family-         37 CGGATTTCCTGAGTAANTTACTCAGTAATTTGAAACT 1

Matrix = 20p43g.matrix
Kimura (with divCpGMod) = 9.43
Transitions / transversions = 1.00 (20/20)
Gap_init rate = 0.03 (13 / 376), avg. gap size = 1.46 (19 / 13)


556 13.25 0.00 0.00 scaffold4|size935939 343050 343132 (586134) rnd-5_family-230#Unknown 2 84 (750) m_b693s001i70 148373

  scaffold4|siz     343050 AAAAACACGTTTTTAGAACCAGAGTAAGTTTTGAGGGCCAAAACTGGGAT 343099
                                                       iv    vv   i     v    
  rnd-5_family-          2 AAAAACACGTTTTTAGAACCAGAGTAAGCGTTGATCGCCGAAACTCGGAT 51

  scaffold4|siz     343100 TCAACTTGCCCGCCGGCTATTCATTTAGATCTA 343132
                           iv       i   vi                  
  rnd-5_family-         52 CAAACTTGCTCGCGAGCTATTCATTTAGATCTA 84

Matrix = 20p43g.matrix
Kimura (with divCpGMod) = 11.99
Transitions / transversions = 0.83 (5/6)
Gap_init rate = 0.00 (0 / 82), avg. gap size = 0.0 (0 / 0)


2969 11.43 2.14 0.00 scaffold4|size935939 343133 343552 (585714) C genome_2_9627#DNA (0) 429 1 m_b693s001i71 148374

  scaffold4|siz     343133 CCGTATATGCCAGATTATAAGTACTGTTGGATTATAAGTCCCAAAGGGCT 343182
                                      i            iiii                      
C genome_2_9627        429 CCGTATATGCCGGATTATAAGTACCACCGGATTATAAGTCCCAAAGGGCT 380

  scaffold4|siz     343183 AAATCCATTGACATTTGTGTTTTTCTAGTGGTTTTCCCATGCTAAATCCA 343232
                             v  i                   iii  v  vii   iv    v vv 
C genome_2_9627        379 AATTCTATTGACATTTGTGTTTTTCCGATGTTTACTCCACTCTAACTGAA 330

  scaffold4|siz     343233 TTGGAAATCACCCAGTTAGTTTCTCCTTTATGCCAGCAATACGCCAATAT 343282
                           i ii  vi v vii v       v    vviii   i  i     v    
C genome_2_9627        329 CTAAAACCCTCATGGGTAGTTTCGCCTTGTCATCAGTAACACGCCCATAT 280

  scaffold4|siz     343283 GTAGCGCTCCCCGTGACTCCCGATGGTTGCCTAGAAACATCCGATGCCAT 343332
                                                          v      v         i 
C genome_2_9627        279 GTAGCGCTCCCCGTGACTCCCGATGGTTGCCGAGAAACCTCCGATGCCGT 230

  scaffold4|siz     343333 CGGAAGTCACTACACATCTCGAGCACATGGTGGAGGGGTGGACAGCACGG 343382
                                                v                         i  
C genome_2_9627        229 CGGAAGTCACTACACATCTCGCGCACATGGTGGAGGGGTGGACAGCATGG 180

  scaffold4|siz     343383 ACGAGCAAGGGCGGGAGGGGTATAATATGGTACAATAGGCCTACCTAGA- 343431
                                       i         i                       v  -
C genome_2_9627        179 ACGAGCAAGGGCAGGAGGGGTACAATATGGTACAATAGGCCTACCTCGAA 130

  scaffold4|siz     343432 --------GGTAACTTTCAAGATACCAATAATTTTTCACCGTGTTAAAAA 343473
                           --------                                          
C genome_2_9627        129 GTAAATAGGGTAACTTTCAAGATACCAATAATTTTTCACCGTGTTAAAAA 80

  scaffold4|siz     343474 CACTAACTTCAGATTTATTATAAGTACAATCCAAATGTATCTTTTGACAT 343523
                            i                                                
C genome_2_9627         79 CGCTAACTTCAGATTTATTATAAGTACAATCCAAATGTATCTTTTGACAT 30

  scaffold4|siz     343524 TTGTGGTACTTATAATCCGGCATATACGG 343552
                                               i        
C genome_2_9627         29 TTGTGGTACTTATAATCCGGTATATACGG 1

Matrix = 20p43g.matrix
Kimura (with divCpGMod) = 11.17
Transitions / transversions = 1.53 (29/19)
Gap_init rate = 0.00 (2 / 419), avg. gap size = 4.50 (9 / 2)


1009 7.46 0.75 0.00 scaffold4|size935939 343553 343686 (585580) rnd-5_family-230#Unknown 83 217 (617) m_b693s001i72 148373

  scaffold4|siz     343553 TAAAGTAAGAGATCACACAAAAGTCTACTTCCAATGTTCAACC-ATGATT 343601
                                                                      -      
  rnd-5_family-         83 TAAAGTAAGAGATCACACAAAAGTCTACTTCCAATGTTCAACCTATGATT 132

  scaffold4|siz     343602 TTCAAATACTCTAGATAGGCGATAGATAAAAATTGATGCCGATTTCGCCT 343651
                                 i  v                              i  v   i  
  rnd-5_family-        133 TTCAAACACACTAGATAGGCGATAGATAAAAATTGATGCCAATGTCGTCT 182

  scaffold4|siz     343652 CTGTCGTTATGAGTTGTTTTGCATCATTTTGAGTC 343686
                                   v     i      vi        v   
  rnd-5_family-        183 CTGTCGTTTTGAGTCGTTTTGAGTCATTTTGCGTC 217

Matrix = 20p43g.matrix
Kimura (with divCpGMod) = 7.12
Transitions / transversions = 1.00 (5/5)
Gap_init rate = 0.01 (1 / 133), avg. gap size = 1.00 (1 / 1)


2947 11.43 2.14 0.00 scaffold4|size935939 343698 344117 (585149) genome_2_9627#DNA 1 429 (0) m_b693s001i73 148375

  scaffold4|siz     343698 CCGTATCTGCCGGATTATAAGTACCACAAATGTCAAAAGATACATTTGGA 343747
                                 v i                                         
  genome_2_9627          1 CCGTATATACCGGATTATAAGTACCACAAATGTCAAAAGATACATTTGGA 50

  scaffold4|siz     343748 TTGTACTTATAATAAATCTGAAGTTAGTGTTTTTAACACGGTGAAAAATT 343797
                                                      i                      
  genome_2_9627         51 TTGTACTTATAATAAATCTGAAGTTAGCGTTTTTAACACGGTGAAAAATT 100

  scaffold4|siz     343798 ATTGGTATCTTGAAAGTTACC---------TCTAGGTAGGCCTTTTGTAC 343838
                                                ---------  v          v      
  genome_2_9627        101 ATTGGTATCTTGAAAGTTACCCTATTTACTTCGAGGTAGGCCTATTGTAC 150

  scaffold4|siz     343839 CATATTATACCCCTCCCGCCCTTGCTCGTCCGTGCTGTCCACCCCTCCAC 343888
                                 i         i              i                  
  genome_2_9627        151 CATATTGTACCCCTCCTGCCCTTGCTCGTCCATGCTGTCCACCCCTCCAC 200

  scaffold4|siz     343889 CATGTGCTTGAGATGTGTAGTGACTTCCGATGGCATCGGATGTTTCTAGG 343938
                                  vi                     i         v      v  
  genome_2_9627        201 CATGTGCGCGAGATGTGTAGTGACTTCCGACGGCATCGGAGGTTTCTCGG 250

  scaffold4|siz     343939 CAACCATCGGGAGTCACGGGGAGCGCTACATATCGGCGTATTGCTGGCAT 343988
                                                            v     i  i   iiiv
  genome_2_9627        251 CAACCATCGGGAGTCACGGGGAGCGCTACATATGGGCGTGTTACTGATGA 300

  scaffold4|siz     343989 AAAGGAGAAACTAACTGGGTGATTTCCAATGGATTTAGCATGGGAAAACC 344038
                           v    v       v iiv v iv  ii i vv v    vi   iiv  v 
  genome_2_9627        301 CAAGGCGAAACTACCCATGAGGGTTTTAGTTCAGTTAGAGTGGAGTAAAC 350

  scaffold4|siz     344039 ACTAGAAAAACACAAATGTCAATGGATTTAGCCCTTTGGGACTTATAATC 344088
                            iii                   i  v                       
  genome_2_9627        351 ATCGGAAAAACACAAATGTCAATAGAATTAGCCCTTTGGGACTTATAATC 400

  scaffold4|siz     344089 CGGCGGTACTTATAATCCAGCATATACGG 344117
                              i              i          
  genome_2_9627        401 CGGTGGTACTTATAATCCGGCATATACGG 429

Matrix = 20p43g.matrix
Kimura (with divCpGMod) = 11.15
Transitions / transversions = 1.29 (27/21)
Gap_init rate = 0.00 (1 / 419), avg. gap size = 9.00 (9 / 1)


952 12.26 6.45 0.00 scaffold4|size935939 344119 344273 (584993) rnd-5_family-230#Unknown 219 383 (451) m_b693s001i74 148373

  scaffold4|siz     344119 AGACTCAATTGCTGGCTTTGACACAGAGTGACTCAAAA---------GCG 344159
                                         i       i  i i          ---------  i
  rnd-5_family-        219 AGACTCAATTGCTGACTTTGACGCAAAATGACTCAAAATGACGCAAAGCA 268

  scaffold4|siz     344160 CATATTGAGTCATATGAATCGCTCGTCAACATAGACAAGATGCCACGTAT 344209
                                               v   i    v v   v ?    i i  i  
  rnd-5_family-        269 CATATTGAGTCATATGAATCCCTCATCAAAAGAGAGANGATGTCGCGCAT 318

  scaffold4|siz     344210 AAGGATGCACAAGACCCAAGC-AATGGCAACAAGAAAAGGGCATAAATGA 344258
                                  i  i   v      -  v                      i  
  rnd-5_family-        319 AAGGATGTACGAGAGCCAAGCAAAAGGCAACAAGAAAAGGGCATAAACGA 368

  scaffold4|siz     344259 AGTATGGTCGTACTG 344273
                                       i  
  rnd-5_family-        369 AGTATGGTCGTATTG 383

Matrix = 20p43g.matrix
Kimura (with divCpGMod) = 10.81
Transitions / transversions = 2.17 (13/6)
Gap_init rate = 0.01 (2 / 154), avg. gap size = 5.00 (10 / 2)


1175 11.42 14.69 0.41 scaffold4|size935939 344303 344513 (584753) rnd-5_family-230#Unknown 500 740 (94) m_b693s001i75 148373

  scaffold4|siz     344303 TCTAGGTGCGTATGTGTTGCTTGTTTTCTGACAA--TGAGTCGTATTGT- 344349
                                       i i    i    v        v--        i   i-
  rnd-5_family-        500 TCTAGGTGCGTACGCGTTGTTTGTATTCTGACACCTTGAGTCGTGTTGCG 549

  scaffold4|siz     344350 ------------------GTCATTTTGAGTCATGACTCAGTGGAG----- 344376
                           ------------------                         v -----
  rnd-5_family-        550 TCATTTGCATCATTTTGAGTCATTTTGAGTCATGACTCAGTGGCGCAAAA 599

  scaffold4|siz     344377 -----CAAAATGATGCAAAATGAATCAAAATTACGCAGAAATAGTTTTGT 344421
                           -----        i         v       v i           v    
  rnd-5_family-        600 TGACTCAAAATGACGCAAAATGACTCAAAATGATGCAGAAATAGTATTGT 649

  scaffold4|siz     344422 AGTTTGGTGTCACTTACGTGAACTCTCCTAGCTTATGAAGTAGTTCAATC 344471
                                  i    v           i              i  i  v    
  rnd-5_family-        650 AGTTTGGCGTCAATTACGTGAACTTTCCTAGCTTATGAAATAATTGAATC 699

  scaffold4|siz     344472 TTATACTCCCATCGAACTATCTTTGAGTGTGGTATATTTCTG 344513
                           -         i ?i    v   v    i              
  rnd-5_family-        700 -TATACTCCCGTNAAACTTTCTGTGAGCGTGGTATATTTCTG 740

Matrix = 20p43g.matrix
Kimura (with divCpGMod) = 8.99
Transitions / transversions = 1.40 (14/10)
Gap_init rate = 0.02 (5 / 210), avg. gap size = 6.40 (32 / 5)


5447 7.97 2.17 1.08 scaffold4|size935939 344513 345248 (584018) C genome_10_2906#DNA (1) 744 1 m_b693s001i76 148376

  scaffold4|siz     344513 GGAAGAACCAGCAAAATATATTTTCTAAAACAAAGGATGTATTTCTTTGT 344562
                                    i              v                         
C genome_10_290        744 GGAAGAACCGGCAAAATATATTTTGTAAAACAAAGGATGTATTTCTTTGT 695

  scaffold4|siz     344563 GTGCTC--TGTGGTATCCAAGATTAAATCACTTCAAAATCTTGCGACATT 344610
                           vi    --                                          
C genome_10_290        694 CCGCTCATTGTGGTATCCAAGATTAAATCACTTCAAAATCTTGCGACATT 645

  scaffold4|siz     344611 CGGTTGTTGAGAAAGGTACCCATTCTTGCCTTCTTACGTCATCGCTAACT 344660
                            i                           i       v            
C genome_10_290        644 CAGTTGTTGAGAAAGGTACCCATTCTTGCTTTCTTACCTCATCGCTAACT 595

  scaffold4|siz     344661 GCATTT------AATCTACAATTGTGCAGAATTGGAAGAATGGCTGCAGT 344704
                                 ------     v    i           v     i       i 
C genome_10_290        594 GCATTTGTTGCTAATCTTCAATCGTGCAGAATTGCAAGAACGGCTGCAAT 545

  scaffold4|siz     344705 TTATTACTTCACATAGTTCTGGCTGAAAACCAGCAGACTTTGGCAGACTT 344754
                                      v   v    v         ii                  
C genome_10_290        544 TTATTACTTCAAATATTTCTCGCTGAAAACTGGCAGACTTTGGCAGACTT 495

  scaffold4|siz     344755 TGGCAG-----GTCTGCCAAAGTCTGCCAAAGTCCACCAAAAATCTAGCA 344799
                                 -----                       ii             i
C genome_10_290        494 TGGCAGCTCAAGTCTGCCAAAGTCTGCCAAAGTCTGCCAAAAATCTAGCG 445

  scaffold4|siz     344800 ATCTGCAGAGTAT-CTTTTATGATCAGATTTGTTATAATGCACGTAGGAA 344848
                              ii i      -      i                   i         
C genome_10_290        444 ATCCACGGAGTATACTTTTACGATCAGATTTGTTATAATGTACGTAGGAA 395

  scaffold4|siz     344849 TAGTAGACAAATATGGTAATATTTCTAAGAGGCCCCAGTACAGCCCAATC 344898
                                v          i v     i                      v  
C genome_10_290        394 TAGTACACAAATATGGCATTATTTTTAAGAGGCCCCAGTACAGCCCACTC 345

  scaffold4|siz     344899 ACAACATGAACAAGAAATAAATAAAATAATTCCTACATAACTGCAAATGA 344948
                                 i   ii             v          i   ii  i     
C genome_10_290        344 ACAACACGAATGAGAAATAAATAAACTAATTCCTACGTAATCGCGAATGA 295

  scaffold4|siz     344949 CACTGACTTCATTGGACTAACTTCTTGATACTTTGGCAGACTTTGGCAGA 344998
                           v           i                                    -
C genome_10_290        294 AACTGACTTCATCGGACTAACTTCTTGATACTTTGGCAGACTTTGGCAG- 246

  scaffold4|siz     344999 CTTTGGCGGGGCTGCCAAAGTCTGCCAAAGTCCACCTGATTTTTCCCAAG 345048
                           --- ii ----                     ii           i i  
C genome_10_290        245 ---TAAC----CTGCCAAAGTCTGCCAAAGTCTGCCTGATTTTTCTCGAG 203

  scaffold4|siz     345049 AATTTGAAGAGAAATTGGTCTGAGTCGCATCTATCATGTTGGTGTCAATC 345098
                                          i                     i    i      i
C genome_10_290        202 AATTTGAAGAGAAATCGGTCTGAGTCGCATCTATCATATTGGCGTCAATT 153

  scaffold4|siz     345099 GCCACAAAAGATCG--TTTTTCATGTGGCCTATGGAATAATTCTTACAAT 345146
                                         --        vv                        
C genome_10_290        152 GCCACAAAAGATCGCTTTTTTCATTAGGCCTATGGAATAATTCTTACAAT 103

  scaffold4|siz     345147 GAGAAGCTCAAGACAATTTTGTGTGACTATCATCCGTTGAGATACTTATT 345196
                                  i       v                                  
C genome_10_290        102 GAGAAGCCCAAGACATTTTTGTGTGACTATCATCCGTTGAGATACTTATT 53

  scaffold4|siz     345197 TGGTCACAATATTTACTTCCTCTGTTTTGAAAAACATATTTACCTGTTCT 345246
                           i i  i      i                                     
C genome_10_290         52 CGATCGCAATATCTACTTCCTCTGTTTTGAAAAACATATTTACCTGTTCT 3

  scaffold4|siz     345247 TC 345248
                             
C genome_10_290          2 TC 1

Matrix = 20p43g.matrix
Kimura (with divCpGMod) = 6.13
Transitions / transversions = 2.62 (42/16)
Gap_init rate = 0.02 (13 / 735), avg. gap size = 1.85 (24 / 13)


497 17.02 4.26 0.00 scaffold4|size935939 345246 345339 (583927) rnd-5_family-230#Unknown 735 832 (2) m_b693s001i77 148373

  scaffold4|siz     345246 TTCCTGACATTGGGTGATTTTGCCCATTGAAAAAGTGGTGTCCCACATAT 345295
                             i        v vi  v    i  i                vv      
  rnd-5_family-        735 TTTCTGACATTCGCCGAATTTGTCCGTTGAAAAAGTGGTGTCGAACATAT 784

  scaffold4|siz     345296 AGAAAAA---CCTCCATTTTAAAAAGGTTA-AATTTGCTGGTTTTTCC 345339
                            i   i ---         i     i v  -       i    i    
  rnd-5_family-        785 AAAAAGACCTCCTCCATTTCAAAAAAGATATAATTTGCCGGTTCTTCC 832

Matrix = 20p43g.matrix
Kimura (with divCpGMod) = 15.78
Transitions / transversions = 1.67 (10/6)
Gap_init rate = 0.02 (2 / 93), avg. gap size = 2.00 (4 / 2)


242 9.52 2.33 2.33 scaffold4|size935939 345388 345430 (583836) rnd-1_family-81#Unknown 114 156 (40) m_b693s001i78 148377

  scaffold4|siz     345388 AAAATATA-AATTACTAGCAGCCGATGCAAGATTTTTTAGCAGC 345430
                                 v -      i        v             - i   
  rnd-1_family-        114 AAAATAAATAATTACCAGCAGCCGCTGCAAGATTTTTT-GTAGC 156

Matrix = 20p43g.matrix
Kimura (with divCpGMod) = 10.21
Transitions / transversions = 1.00 (2/2)
Gap_init rate = 0.05 (2 / 42), avg. gap size = 1.00 (2 / 2)


5653 16.62 3.11 4.56 scaffold4|size935939 345397 346619 (582647) rnd-4_family-28#Unknown 21 1226 (742) m_b693s001i79 148378

  scaffold4|siz     345397 ATTACTAGCAGCCGATGCAAGATTTTTTAGCAGCAGTGGGAGCCTGCAAA 345446
                                         ?                   ?               
  rnd-4_family-         21 ATTACTAGCAGCCGNTGCAAGATTTTTTAGCAGCNGTGGGAGCCTGCAAA 70

  scaffold4|siz     345447 CTGGTACCAGTCTTGTTTTGTGAAGTAAGATAACAGTGGAAGTGGCACGT 345496
                               v vv             v      ? i           i i?  i 
  rnd-4_family-         71 CTGGAAGAAGTCTTGTTTTGTTAAGTAANACAACAGTGGAAGCGANACAT 120

  scaffold4|siz     345497 GG-TCTGGTAGACTGCCCTTTTTGATTAATG-GC-TGTGCAAGCTTGCTT 345543
                             -i  v   i    ---------  i    -  -  i       ii   
  rnd-4_family-        121 GGACCTCGTAAACTG---------ATCAATGCGCCTGCGCAAGCTCACTT 161

  scaffold4|siz     345544 TGTAC-CCCCAAACGTGTGACACTTGGCCTGGTAAACTGCCCTTGTTCTT 345592
                             i i-i    ii v    ?   v  ii i i         i    ? i 
  rnd-4_family-        162 TGCATGTCCCAGGCTTGTGNCACGTGATCCGATAAACTGCCTTTGTNCCT 211

  scaffold4|siz     345593 GATTAGTGGCTGTGCCCACACAGTGTGTACAAGAGTCCAACAAGTCATCA 345642
                            ?      ------------  vi ---   ---- v  i  v-     i
  rnd-4_family-        212 GNTTAGTG------------CATCG---ACA----TGCAGCAC-TCATCG 241

  scaffold4|siz     345643 ----CAAGAG-GTATC-----AAAATGTTGTAGAGT--TACAACACACCA 345680
                           ----    i -     -----     v     v i --       i    
  rnd-4_family-        242 AAAGCAAGGGCGTATCTTCGTAAAATTTTGTATAATATTACAACATACCA 291

  scaffold4|siz     345681 TTGGAAGTCATTTTGTGGAGCATTGTCAAGTGGGAATCAGCAAGAAGTTT 345730
                                  i       ?--  ?v    v  v        v           
  rnd-4_family-        292 TTGGAAGCCATTTTGN--AGNTTTGTGAATTGGGAATCTGCAAGAAGTTT 339

  scaffold4|siz     345731 TGTTTAGCACATCAAAACGCAGTACTATTGAAAGCAAGGGCATATCTTCT 345780
                                  i         i                    ?          i
  rnd-4_family-        340 TGTTTAGTACATCAAAATGCAGTACTATTGAAAGCAAGNGCATATCTTCC 389

  scaffold4|siz     345781 GTAACATTTGATATTATACATCAGTAGATAAAAAGAAA-ATACACAGTAA 345829
                               v              vvvi  vv  v        -    i i  v 
  rnd-4_family-        390 GTAAAATTTGATATTATACTAGGGTCCATCAAAAGAAACATACGCGGTCA 439

  scaffold4|siz     345830 ACTTGTTGCCATATCACTATGTCAT--GTGGTGACCTATAGATCTACCTA 345877
                                                i   --    i   v---        ?  
  rnd-4_family-        440 ACTTGTTGCCATATCACTATGCCATCTGTGGCGACG---AGATCTACNTA 486

  scaffold4|siz     345878 GATATGGTGTGGTATGAACAATACTA--GAGTAATAGGATTG---GATGT 345922
                            v   v      i   v  v      --              --- ?   
  rnd-4_family-        487 GTTATCGTGTGGCATGTACCATACTATAGAGTAATAGGATTGCATGNTGT 536

  scaffold4|siz     345923 ACTATGCTGTGATGATA------TGTGCAATAGTATTGTTGTATACTGGC 345966
                             i    i     ?   ------  v           v   i        
  rnd-4_family-        537 ACCATGCCGTGATNATACATGTATGGGCAATAGTATTTTTGCATACTGGC 586

  scaffold4|siz     345967 GCAACTATGTCTAC-AGTATTTTTT-TATTTAA--ATCATGCACTGGTCA 346012
                           i i i       v -  ?       -i  vi  --iv      ii  i  
  rnd-4_family-        587 ACGATTATGTCTCCCAGNATTTTTTGCATGCAATAGACATGCATCGGCCA 636

  scaffold4|siz     346013 TCTCATGATCACAAGGGCCTATGACTAAATAGGCCT-AAAAATGAGGGTA 346061
                              i     i   v       i   -      i   -     i       
  rnd-4_family-        637 TCTTATGATTACACGGGCCTACGAC-AAATAGACCTTAAAAACGAGGGTA 685

  scaffold4|siz     346062 TAGAAAGACTTCACAATGAAACCTGCTAACATGTATTATGATGTGGTGGC 346111
                           ----  i iv v   -  v     -i        ii      ii  i  v
  rnd-4_family-        686 ----AAAATGTAACA-TGTAACCT-TTAACATGTGCTATGATACGGCGGA 729

  scaffold4|siz     346112 ACAAGACAGTACTAACCAATGTCATATCTCACAAACGTGGCTAATAGAAC 346161
                             i  i   ?                 i--i    i             v
  rnd-4_family-        730 ACGAGGCAGNACTAACCAATGTCATATT--GCAAATGTGGCTAATAGAAA 777

  scaffold4|siz     346162 TGTGTTACATAACATAGACGATACCCTGAGGTGGAAAGGGACCCATCAAA 346211
                                   ivi       v     i  i      v ii   v i      
  rnd-4_family-        778 TGTGTTACGGGACATAGAAGATACTCTAAGGTGGCAGAGGAACTATCAAA 827

  scaffold4|siz     346212 GGTTTGCACCAGTGCATTTGCAGTATCTATGCAGGCATAAGGTTTGAGAG 346261
                                     i  ?i    i iv        i      v     v  i  
  rnd-4_family-        828 GGTTTGCACCGGTNTATTTACGTTATCTATGTAGGCATCAGGTTAGAAAG 877

  scaffold4|siz     346262 CAGTCTTTCCATGTTTCACAATACAAAATCACATCCTTCTGATGGAAGCA 346311
                                       i   iv?   --  v   i   i         v v   
  rnd-4_family-        878 CAGTCTTTCCATATTTTCNAAT--AACATCGCATTCTTCTGATGTATGCA 925

  scaffold4|siz     346312 ATTTTTAGCAACACTAGTACGTTAGTACTTTTTTCAGGCAATGCAAGGTT 346361
                           i i    i  i  ?v    i  v       i           i  ?v   
  rnd-4_family-        926 GTCTTTAACAGCANGAGTATGTGAGTACTTCTTTCAGGCAATACANTGTT 975

  scaffold4|siz     346362 GTCTTTCGTCAGTATGGTATGCA-TTTTGACC-TGTTTGATCAAAGTGCT 346409
                            i    i       i?  v    -        -    i i  i  i v v
  rnd-4_family-        976 GCCTTTTGTCAGTACNGTTTGCATTTTTGACCATGTTCGGTCGAAATTCA 1025

  scaffold4|siz     346410 TTGCTATTTTCTGGTTATTCTGT-CAATCATGTTTAATAATTCCTTGAAC 346458
                              i    i viv          -                 v v  ii  
  rnd-4_family-       1026 TTGTTATTCTACTGTTATTCTGTACAATCATGTTTAATAATGCATTAGAC 1075

  scaffold4|siz     346459 TGAACATTACACTTTTATGTTCAAAAGTCCATGAGGTTCTAGTCAGAACA 346508
                                  v   ?     i i       i              v       
  rnd-4_family-       1076 TGAACATAACANTTTTACGCTCAAAAGCCCATGAGGTTCTAGGCAGAACA 1125

  scaffold4|siz     346509 AAATAGTCTACAGATAAAGTAGCTGAGTTTCATAGTTTGTATGATATGCT 346558
                              v        iv    viv        v      v        -----
  rnd-4_family-       1126 AAAGAGTCTACAATTAAATCTGCTGAGTTGCATAGTGTGTATGAT----- 1170

  scaffold4|siz     346559 TGTAATTTGCAAGGCATGTTTGCTTCATGCATTGAAGAACGTCAAAATGC 346608
                           -----i  v   v i    i ii  iiii       v  i   ?  i  i
  rnd-4_family-       1171 -----CTTTCAACGTATGTCTATTTTGCACATTGAACAATGTCNAAGTGT 1215

  scaffold4|siz     346609 AAGACATCATC 346619
                               i   i  
  rnd-4_family-       1216 AAGATATCGTC 1226

Matrix = 20p43g.matrix
Kimura (with divCpGMod) = 16.85
Transitions / transversions = 1.69 (122/72)
Gap_init rate = 0.06 (75 / 1222), avg. gap size = 1.24 (93 / 75)


525 20.91 2.73 0.00 scaffold4|size935939 346620 346729 (582537) C rnd-1_family-350#Unknown (963) 610 498 m_b693s001i80 148379

  scaffold4|siz     346620 AGCAGCATCTAGGTTTGCATGCATGAAAAGGTGACCTT--TTTCTGTTCC 346667
                             i i          i   i           ii     --     i   v
C rnd-1_family-        610 AGTAACATCTAGGTTCGCACGCATGAAAAGGCAACCTTTCTTTCTATTCA 561

  scaffold4|siz     346668 ACCTCAAAATTTGAAA-AGCTGAAAGAGTTGCCTGTTTCTGAGTGCAAAA 346716
                            i   i          - i? vi         vi     iv   vvi  v
C rnd-1_family-        560 ATCTCGAAATTTGAAAGAANTCGAAGAGTTGCGCGTTTCCCAGTTAGAAT 511

  scaffold4|siz     346717 AAAGCAGAAAGCA 346729
                            v       i   
C rnd-1_family-        510 ACAGCAGAAGGCA 498

Matrix = 20p43g.matrix
Kimura (with divCpGMod) = 19.43
Transitions / transversions = 1.88 (15/8)
Gap_init rate = 0.02 (2 / 109), avg. gap size = 1.50 (3 / 2)


263 31.05 10.61 4.04 scaffold4|size935939 348103 348498 (580768) rnd-5_family-505#Unknown 949 1369 (492) m_b693s001i81 148380

  scaffold4|siz     348103 AAATATATGAAGGATAGAATTACACCCGAGAGCAGGTACA-GTTGAAGAT 348151
                             i   i v  i  v  i  i  v  v  ?  i       -        v
  rnd-5_family-        949 AAGTATGTCAAAGAAAGGATCACTCCAGANAGTAGGTACAAGTTGAAGAA 998

  scaffold4|siz     348152 ATTTATTGATAATGACAAACTCCATACTGTTTGACTT--TAGAAATCTTT 348199
                              i      i i  v vi   v i vvi  i ?i v--i    vv    
  rnd-5_family-        999 ATTCATTGATGACGAGACGCTCAACAAGATTCGNTTGGACAGAACGCTTT 1048

  scaffold4|siz     348200 GAATCATCTTGCAAAGACAATTGGATGCTATGTTGA-TCAAAAAATGGAA 348248
                           vvvv    i--    iv  vv    v i  i  i  -    ii vv    
  rnd-5_family-       1049 TCCACATCC--CAAAATCACATGGAAGTTACGTCGACTCAAGGACAGGAA 1096

  scaffold4|siz     348249 AATTGACTCCAAG--------AGGCAAAATCAAACATGCCACCAAAGACA 348290
                           iivii  ?v    -------- ?      vvi  vi -   i  vii?  
  rnd-5_family-       1097 GGGCAACNACAAGCGGTAAGAANGCAAAAGAGAAAGT-CCATCACGANCA 1145

  scaffold4|siz     348291 TAGATGAAGGAGATATCAAAAAAGATGAAGA----GCAGAATTCAAAATT 348336
                           -i v   -----ii  ?  ?i v i   vi ----v i  ---?  i ??
  rnd-5_family-       1146 -GGCTGA-----GCATNAANGACGGTGATAACTTTCCGGA---NAAGANN 1186

  scaffold4|siz     348337 G--AAGGAAATGAGAAAATGTCCGCCATGGTGTGTCATCTATTGTACACT 348384
                            --   i ii v  i        ?  ?vii  i  ii ? ii  -- i  
  rnd-5_family-       1187 GTAAAGAAGGTTAGGAAATGTCCNCCNAAATGCGTTGTNTGCTG--CGCT 1234

  scaffold4|siz     348385 ATCAGCCAT---GACAACAAAGAAATTAAAATCATTCA-ACA------TA 348424
                              i?iv  ---i vii   i  vvii  i    i   -   ------  
  rnd-5_family-       1235 ATCGNTGATCCGAAGGGCAAGGACTCCAAGATCACTCAGACAACNATTTA 1284

  scaffold4|siz     348425 TC----------TTTGGTACATTTATGCACAACAAAGAATCGG--ACAGG 348462
                            i---------- i    ivi   i     v - i  i  v ?--     
  rnd-5_family-       1285 TTGTTCNACNTGTCTGGTGAGTTTGTGCACCA-AGAGGATAGNNAACAGG 1333

  scaffold4|siz     348463 AAAGCAATTTGCTTCTGGAAGGTT--CATCAATTGCAG 348498
                             ii   i      i--  iv   --      v v   
  rnd-5_family-       1334 AAGACAACTTGCTTT--GAGCGTTTCCATCAAATCCAG 1369

Matrix = 20p43g.matrix
Kimura (with divCpGMod) = 39.34
Transitions / transversions = 1.62 (73/45)
Gap_init rate = 0.07 (29 / 395), avg. gap size = 2.03 (59 / 29)


538 28.70 5.47 7.93 scaffold4|size935939 348869 349307 (579959) genome_9_1663#DNA 1 429 (2) m_b694s001i1 148381

  scaffold4|siz     348869 CCATGTAAGCCAGATTCTAAGTTACACTGGAGCATAGGTTACTTGGGGC- 348917
                             i i      i    v  i  v    i  v i   i  v  viv    -
  genome_9_1663          1 CCGTATAAGCCGGATTATAGGTAACACCGGTGTATAAGTAACACCGGGCA 50

  scaffold4|siz     348918 --CCTTGCATCGACATTTGTGTTTCCCATTTTTTT-ACCCATAGCTTAAT 348964
                           --i  --  ii             ii  v  v   - i  ---   i  v
  genome_9_1663         51 AGTCT--CACTGACATTTGTGTTTTTCAGTTATTTAATCC---GCTCAAA 95

  scaffold4|siz     348965 TC--ACTAGGAACCACAAACAGAGTTTACC-TTGATAC--------CACC 349003
                            v--    ii v  v   iv v     v  -  v i  --------    
  genome_9_1663         96 TAGAACTAAAACCCTCAAGAATAGTTTCCCCTTCACACCAGCAATACACC 145

  scaffold4|siz     349004 AAAATTTCAATTGCTACATGACCATGTAACTCCAATTGGTTATTGAGTTA 349053
                           v v  v --      ------  vi  ii    iiv v   iii   -- 
  genome_9_1663        146 CATATGT--ATTGCT------CCCCGTGGCTCCGGATTGTTGCCGAG--A 185

  scaffold4|siz     349054 TGCCT---AT-TTGCCGCAAAATGCGCAACACATTGTAGCACACAAGTTA 349099
                           vi   ---  -i  i  -i  i - i v     vi- v  i    v   i
  genome_9_1663        186 AACCTCCGATGCTGTCG-GAAGT-CACCACACAAC-TCGCGCACATGTTG 232

  scaffold4|siz     349100 CTTCTTTGGTCTGAGGAAAGCCTTGTAGAG-ACGGTACATGAACTAGCAG 349148
                           ------- ivvv v   v   v v vvi  - v  i viii  v i  i 
  genome_9_1663        233 -------GAGGGGTGGACAGCATGGACAAGCAAGGCAGGCAAAATGGCGG 275

  scaffold4|siz     349149 GAAGAAGGTACAATACATAGCGAA---GCAGCAATTAGGGTAAGTTGTTT 349195
                             i --         -- v  v v--- vv i   -          v   
  genome_9_1663        276 GAGG--GGTACAATA--TTGCTACCTTGATGTAAT-AGGGTAAGTTTTTT 320

  scaffold4|siz     349196 AGATGCC-ACACACTTTTTACCTTGTTAAAAAAACTCTAACAAAAGGAAA 349244
                               i  - i - i    i   v    i    v   --     ii   vi
  genome_9_1663        321 AGATACCTATA-ATTTTTCACCGTGTTGAAAACACT--AACAAGGGGACG 367

  scaffold4|siz     349245 GAATATAACTTATTCTTAAACATATCATTTGATGTATATTTTAGTTTTTA 349294
                                   v   iv      vi    v     ii v i v   -i  v  
  genome_9_1663        368 GAATATAAGTTACACTTAAAAGTATCTTTTGACATTTGTATTA-CTTATA 416

  scaffold4|siz     349295 ATCTGGCTTATAC 349307
                              i         
  genome_9_1663        417 ATCCGGCTTATAC 429

Matrix = 20p43g.matrix
Kimura (with divCpGMod) = 32.85
Transitions / transversions = 1.11 (61/55)
Gap_init rate = 0.10 (45 / 438), avg. gap size = 1.29 (58 / 45)


392 24.20 5.97 4.41 scaffold4|size935939 349371 349504 (579762) genome_2_13648#LTR/Copia 48 183 (401) m_b694s001i2 148382

  scaffold4|siz     349371 ATGACAAGTGATGACTTTGTCAGTTTTCTGACATATCTGTCAGCTTTTCA 349420
                            i         i       v  v    i -- vi     v ii -     
  genome_2_1364         48 ACGACAAGTGACGACTTTGGCATTTTTTT--CTCATCTGACGAC-TTTCA 94

  scaffold4|siz     349421 TGACTTTGTGATGACATTTGTGATAACTG---GTGACTACCTGTTGATGA 349467
                           i   iv v   i   ---iv   ii    ---     v  v v    i  
  genome_2_1364         95 CGACCATCTGACGAC---CCTGACGACTGCGTGTGACGACATTTTGACGA 141

  scaffold4|siz     349468 -CTG----TTTCTGGTGACAACCTGTTGACGATCCTGACAAC 349504
                           -   ----i  i      vi  i v       i      i  
  genome_2_1364        142 CCTGACGACTTTTGGTGAAGACTTTTTGACGACCCTGACGAC 183

Matrix = 20p43g.matrix
Kimura (with divCpGMod) = 21.38
Transitions / transversions = 1.58 (19/12)
Gap_init rate = 0.07 (9 / 133), avg. gap size = 1.56 (14 / 9)


418 27.89 7.69 5.00 scaffold4|size935939 349420 349653 (579613) genome_7_7989#DNA 129 368 (209) m_b694s001i3 148383

  scaffold4|siz     349420 ATGACTTTGTGATGACATTTGTGATAACTGGTGACTACCTGTTGATGACT 349469
                                v  v       vi viv  iv        vv  v v         
  genome_7_7989        129 ATGACATTTTGATGACCCTGAAGACCACTGGTGAAGACATTTTGATGACT 178

  scaffold4|siz     349470 GT------TTCTGGTGACAACCTGTTGACGATCCTGACAACAACTCATGA 349513
                           v ------  vv     vi  v v       i  iviiv  i  -   v 
  genome_7_7989        179 CTGATGACTTAAGGTGAAGACATTTTGACGACCCCCGTTACGAC-CATTA 227

  scaffold4|siz     349514 CT-TCTGTTGACATTCCTTGATGATGTCACTGAAGAGTCATGTGATGACA 349562
                             -i  vv    vvi  v v    i     v  v  vi  i    i    
  genome_7_7989        228 CTACCTTGTGACTACCCATTATGACGTCACAGACGACCCACGTGACGACA 277

  scaffold4|siz     349563 CTGGACCTACGAGCCTTGCATCTTACTCATGAC---TCATG-----GTAA 349604
                           i  -----    -      -----  v      --- i   -----  i 
  genome_7_7989        278 TTG-----ACGA-CCTTGC-----ACACATGACTGATTATGACCAAGTGA 316

  scaffold4|siz     349605 CAATGAAGAC--CTCTGTGACAACAAGTATGAAT-ACAACTTAAAGTGAC 349651
                              ii i   -- vvv     i    ii ii v -  v  i         
  genome_7_7989        317 CAACAAGGACAACAAGGTGACGACAAACACAACTAACCACCTAAAGTGAC 366

  scaffold4|siz     349652 AA 349653
                           i 
  genome_7_7989        367 GA 368

Matrix = 20p43g.matrix
Kimura (with divCpGMod) = 30.58
Transitions / transversions = 0.82 (28/34)
Gap_init rate = 0.08 (18 / 233), avg. gap size = 1.67 (30 / 18)


454 19.95 2.22 16.46 scaffold4|size935939 349608 349787 (579479) rnd-5_family-392#Unknown 378 535 (3) m_b694s001i4 148384

  scaffold4|siz     349608 TGAAGACCTCTGTGACAACAAGTATGAATACAACTTAAAGTGACAACTAT 349657
                              v      -     i  --- ??? v   --   --- i   i  ---
  rnd-5_family-        378 TGACGACCTC-GTGACGAC---TNNNACTAC--CTT---GCGACGAC--- 415

  scaffold4|siz     349658 CTGACTACCAAGTGAGGACCCTTTTCATGTCCTGATGATGACCTTGAAAA 349707
                           -------        v   v   vv  v--   vi       --- ?   
  rnd-5_family-        416 -------CCAAGTGATGACACTTGACAA--CCTTGTGATGAC---GNAAA 453

  scaffold4|siz     349708 ----AGTTGGTGACAACATCTGATGACACTCAATGACTCCAAATGGCAAC 349753
                           ---- iii     ii         i   iiii i        v      -
  rnd-5_family-        454 TGATAACCGGTGATGACATCTGATAACATCTGACGACTCCAACTGGCAA- 502

  scaffold4|siz     349754 TTTTGTTGCTAAAGCCAAAAGTTGCCTGTCTTAC 349787
                               ii   i    i i       -       i 
  rnd-5_family-        503 TTTTACTGCCAAAGTCGAAAGTTG-CTGTCTTGC 535

Matrix = 20p43g.matrix
Kimura (with divCpGMod) = 18.79
Transitions / transversions = 2.33 (21/9)
Gap_init rate = 0.15 (27 / 179), avg. gap size = 1.11 (30 / 27)


242 14.29 2.38 0.00 scaffold4|size935939 349803 349844 (579422) C rnd-2_family-88#Unknown (39) 970 928 m_b694s001i5 148385

  scaffold4|siz     349803 AAGATTTTT-CAAAATCTCAATTGTATTGGAAACAGGGTGCCT 349844
                                    -        i i             v i iv   
C rnd-2_family-        970 AAGATTTTTTCAAAATCTTAGTTGTATTGGAAACTGAGCCCCT 928

Matrix = 20p43g.matrix
Kimura (with divCpGMod) = 16.10
Transitions / transversions = 2.00 (4/2)
Gap_init rate = 0.02 (1 / 41), avg. gap size = 1.00 (1 / 1)


342 24.14 1.14 1.14 scaffold4|size935939 349837 349924 (579342) C genome_2_3381#DNA (0) 492 405 m_b694s001i7 148386

  scaffold4|siz     349837 GGGTGCCTGCAGTAATTCATTTTTTTGGTCCAAATGTCCAATTATCCAAA 349886
                                v    v       i i vvi  - i    i  i   v  v     
C genome_2_3381        492 GGGTGGCTGCCGTAATTCGTCTAGCTG-TTCAAACGTTCAAATAACCAAA 444

  scaffold4|siz     349887 TATTTAGAAAT-CCAAATTGGTTCCAAGCCTGTTCCAAA 349924
                                i   ii- i      v      ii  v   i   
C genome_2_3381        443 TATTTGGAAGCGCTAAATTGCTTCCAAATCTCTTCTAAA 405

Matrix = 20p43g.matrix
Kimura (with divCpGMod) = 25.01
Transitions / transversions = 1.62 (13/8)
Gap_init rate = 0.02 (2 / 87), avg. gap size = 1.00 (2 / 2)


226 19.33 1.67 5.17 scaffold4|size935939 349803 349862 (579404) rnd-5_family-2086#Unknown 637 694 (351) m_b694s001i6 148387

  scaffold4|siz     349803 AAGATTTT-TCAAAATCTCAATTGTATTGGAAACAGGGTGCCTGCAGTAA 349851
                                   -         i i    i        v i --- i i   i 
  rnd-5_family-        637 AAGATTTTTTCAAAATCTTAGTTGTGTTGGAAACTGAG---CCGTAGTGA 683

  scaffold4|siz     349852 TTCATTTTTTT 349862
                           vv  v      
  rnd-5_family-        684 GACAGTTTTTT 694

Matrix = 20p43g.matrix
Kimura (with divCpGMod) = 20.50
Transitions / transversions = 1.75 (7/4)
Gap_init rate = 0.07 (4 / 59), avg. gap size = 1.00 (4 / 4)


1015 18.57 4.92 8.20 scaffold4|size935939 349902 350165 (579101) rnd-4_family-927#Unknown 1 256 (117) m_b694s001i8 148388

  scaffold4|siz     349902 ATTGGTTCCAAG--CCTGTTCCAAATGTCCAAACA----------TTTTT 349939
                             i     i  i--  v        v      v v----------     
  rnd-4_family-          1 ATCGGTTCTAAAGACCGGTTCCAAAAGTCCAACCCATTCCATCCTTTTTT 50

  scaffold4|siz     349940 GGAAAAATGTTATATTCTCTGGATTACCTCTTATTTTTCCAAATTTTGAT 349989
                                  -  ii?vi v  i   iviv  v                ?   
  rnd-4_family-         51 GGAAAAA-GTCGNCCTGTCCGGACAGGCTGTTATTTTTCCAAATTTNGAT 99

  scaffold4|siz     349990 CTACTCCGACTATCAAGGCATTTCTACATGATAGTACCAAATTTTGGAAC 350039
                                      v        v             ii     ?        
  rnd-4_family-        100 CTACTCCGACTTTCAAGGCAGTTCTACATGATAGCGCCAAANTTTGGAAC 149

  scaffold4|siz     350040 ATTGCACCACACTCTGGAACATCACATCACAATTGGGATGATTGAACCAC 350089
                             i  i   v     --------------------       i vi   v
  rnd-4_family-        150 ATCGCGCCAAACTCT--------------------GGATGATCGCGCCAG 179

  scaffold4|siz     350090 AATTTTCAAT-ATTTTTTGCCAAAATCTTGACATTATTTGCCAAAAACAG 350138
                                 i  i-  iv  i          iv    i   i        vi 
  rnd-4_family-        180 AATTTTTAACAATCATTCGCCAAAATCTCCACATCATTCGCCAAAAAAGG 229

  scaffold4|siz     350139 GGGGTTGGAATGTATTTTGGCAACAAT 350165
                            v v      i?v          v   
  rnd-4_family-        230 GTGTTTGGAACNGATTTTGGCAAAAAT 256

Matrix = 20p43g.matrix
Kimura (with divCpGMod) = 16.73
Transitions / transversions = 1.14 (24/21)
Gap_init rate = 0.09 (24 / 263), avg. gap size = 1.42 (34 / 24)


2702 8.68 7.37 0.00 scaffold4|size935939 350166 350545 (578721) C genome_1_5806#DNA (0) 784 377 m_b694s001i9 148389

  scaffold4|siz     350166 GGGTGACTACCTTAATCGTTCCAGGTGTTCAGATGTTCAAATATCCAGTC 350215
                                                              i              
C genome_1_5806        784 GGGTGACTACCTTAATCGTTCCAGGTGTTCAGATGCTCAAATATCCAGTC 735

  scaffold4|siz     350216 ACAGGTGTATACTTTAGAACTGATTTGGGACACTTTTT-AAAAATGACTA 350264
                           v                                     -           
C genome_1_5806        734 CCAGGTGTATACTTTAGAACTGATTTGGGACACTTTTTTAAAAATGACTA 685

  scaffold4|siz     350265 CCATAATTATTTTTGGCTACAGATGTCCCAGATTTCGCTTTTCGCGTGAT 350314
                                                i               i        i   
C genome_1_5806        684 CCATAATTATTTTTGGCTACAAATGTCCCAGATTTCGTTTTTCGCGCGAT 635

  scaffold4|siz     350315 TCCCTGATGTTGACAGCAAGATTCGCGAAACAACCGTGATGCCCATCATC 350364
                                     i                 i             v     i 
C genome_1_5806        634 TCCCTGATGTCGACAGCAAGATTCGCGAGACAACCGTGATGCGCATCACC 585

  scaffold4|siz     350365 ATTTCTCTCCACGTCCTCCATCACCACTTTGTTCTGACACCATGACGCTC 350414
                                i ii     i                                   
C genome_1_5806        584 ATTTCCCCTCACGTTCTCCATCACCACTTTGTTCTGACACCATGACGCTC 535

  scaffold4|siz     350415 TTCAAAAAATCCATGAGCAGA------------------GTACTGTCGAT 350446
                              i  vi     i       ------------------           
C genome_1_5806        534 TTCGAACGATCCACGAGCAGAGTACGGTACAATACTATCGTACTGTCGAT 485

  scaffold4|siz     350447 CG-----TGCCTTCCTCTTCCACTTGCTATCGTGTTAAGATACTCGCGCT 350491
                             ----- i   v           ii      i  v     v  i    v
C genome_1_5806        484 CGTACCATACCTGCCTCTTCCACTCACTATCGCGTAAAGATTCTTGCGCG 435

  scaffold4|siz     350492 CATCTT----AGCACTTAGCGTGTATTTCAACAGCCTACGTGAACGCATG 350537
                           i     ----       v   i     i       v v          i 
C genome_1_5806        434 TATCTTATAGAGCACTTTGCGCGTATTCCAACAGCATTCGTGAACGCACG 385

  scaffold4|siz     350538 TGGCTGTA 350545
                                   
C genome_1_5806        384 TGGCTGTA 377

Matrix = 20p43g.matrix
Kimura (with divCpGMod) = 7.15
Transitions / transversions = 2.30 (23/10)
Gap_init rate = 0.01 (4 / 379), avg. gap size = 7.00 (28 / 4)


1566 21.27 0.55 0.55 scaffold4|size935939 350470 350833 (578433) rnd-1_family-396#Unknown 100 463 (1) m_b694s001i10 148390

  scaffold4|siz     350470 ATCGTGTTAAGATACTCGCGCTCATCTTAGCACTTAGCGTGTATTTCAAC 350519
                            i  i  i   i ?  v        ?v vv i  ? v ivv  ivv    
  rnd-1_family-        100 ACCGCGTCAAGGTNCTAGCGCTCATNATTTCGCTNATCAACTACAGCAAC 149

  scaffold4|siz     350520 AGCCTACGTGAACGCATGTGGCTGTACAGGGAAGCTATTCTTCACCCTTC 350569
                              v v     v    iv ivi   vv  ivvi  i       vi  v  
  rnd-1_family-        150 AGCATTCGTGACCGCACCTATTTGTCGAGATCGGCCATTCTTCCTCCGTC 199

  scaffold4|siz     350570 CAAATCACCGTGGAATCATCTGTTCCATTTTGGAGACCC-TCTTCCTTCC 350618
                           vivvv        v       ?? ?   ?v   i     -  v  ?    
  rnd-1_family-        200 GGCCGCACCGTGGCATCATCTNNTNCATNATGGGGACCCGTCGTCNTTCC 249

  scaffold4|siz     350619 TGTTGATGACAGGACTTACTCGCAAAGCTTTCTTTCTGCTCCATGATATC 350668
                            ?           ?i v  i  vi    ?   v? v    i  i  ii i
  rnd-1_family-        250 TNTTGATGACAGGNTTGACCCGAGAAGCNTTCGNTATGCTTCACGACGTT 299

  scaffold4|siz     350669 CTCAAACCGCCCGGACATCCAGATCTT-CCAAAACGAGCAGGACCGAAGT 350717
                                i               --    -      ? iiv     vv    
  rnd-1_family-        300 CTCAAGCCGCCCGGACATCCA--TCTTGCCAAAANGGAGAGGACGTAAGT 347

  scaffold4|siz     350718 GGTCTTTGTCTTCTGAAGGTCAATTGGGGCTCTTTTTGTTTTACATTGGG 350767
                               ?     ?  ?  i  v           vi  i v        i  v
  rnd-1_family-        348 GGTCNTTGTCNTCNGAGGGGCAATTGGGGCTGCTTCTTTTTTACATCGGC 397

  scaffold4|siz     350768 AGTACAATGAATTATAAATTTCTGTGTGTGATTTTTGGAATTACACCAAA 350817
                             i  i           i v       ?          ?  i  ?  i  
  rnd-1_family-        398 AGCACGATGAATTATAAGTATCTGTGTNTGATTTTTGGNATCACNCCGAA 447

  scaffold4|siz     350818 TCCCTGTTCACGTATG 350833
                            v       ?  i   
  rnd-1_family-        448 TGCCTGTTCNCGCATG 463

Matrix = 20p43g.matrix
Kimura (with divCpGMod) = 23.83
Transitions / transversions = 0.93 (37/40)
Gap_init rate = 0.01 (4 / 363), avg. gap size = 1.00 (4 / 4)


13 12.13 0.00 3.57 scaffold4|size935939 351611 351639 (577627) (ATTTA)n#Simple_repeat 1 28 (0) m_b694s252i0 148391

  scaffold4|siz     351611 ATTTAATTTAATTTAAATTCATCATAATT 351639
                                           v  v  -v     
  (ATTTA)n#Simp          1 ATTTAATTTAATTTAATTTAAT-TTAATT 28

Matrix = Unknown
Transitions / transversions = 0.00 (0/3)
Gap_init rate = 0.04 (1 / 28), avg. gap size = 1.00 (1 / 1)


1723 6.90 0.00 0.43 scaffold4|size935939 351648 351814 (577452) rnd-1_family-1285#Unknown 1 167 (65) m_b694s001i11 148392

  scaffold4|siz     351648 TGTTTTGTTTTTAGTTTAATATAAGTTAGGATTCACATATACCATCAACA 351697
                            i                   i                         v i
  rnd-1_family-          1 TATTTTGTTTTTAGTTTAATACAAGTTAGGATTCACATATACCATCACCG 50

  scaffold4|siz     351698 CAACTATAATTAATCGTCCTTCACTTCATCATCATTGTTTTTATCATCCA 351747
                            v                    ?                   v  ?    
  rnd-1_family-         51 CTACTATAATTAATCGTCCTTCNCTTCATCATCATTGTTTTTCTCNTCCA 100

  scaffold4|siz     351748 CATTCTCTGTATTCATTGTTGGTAAACTCGCTAAATGCCTCGCTCCAGCA 351797
                                  ? i              v          i              
  rnd-1_family-        101 CATTCTCNGCATTCATTGTTGGTACACTCGCTAAACGCCTCGCTCCAGCA 150

  scaffold4|siz     351798 CCCATGGCGCCAGTACC 351814
                                v           
  rnd-1_family-        151 CCCATCGCGCCAGTACC 167

Matrix = 20p43g.matrix
Kimura (with divCpGMod) = 6.07
Transitions / transversions = 1.00 (5/5)
Gap_init rate = 0.00 (0 / 166), avg. gap size = 0.0 (0 / 0)


26 0.00 0.00 0.00 scaffold4|size935939 351815 351839 (577427) (CAT)n#Simple_repeat 1 25 (0) c_b694s251i0 148393

  scaffold4|siz     351815 CATCATCATCATCATCATCATCATC 351839
                                                    
  (CAT)n#Simple          1 CATCATCATCATCATCATCATCATC 25

Matrix = Unknown
Transitions / transversions = 1.00 (0/0)
Gap_init rate = 0.00 (0 / 24), avg. gap size = 0.0 (0 / 0)


1723 6.90 0.00 0.43 scaffold4|size935939 351840 351904 (577362) rnd-1_family-1285#Unknown 168 232 (0) m_b694s001i11 148392

  scaffold4|siz     351840 TGCATATTCTGAGTTTGTTGTTGCATTTGGCGTTCCAATCTACGATCACA 351889
                                ?     vvv      i                            i
  rnd-1_family-        168 TGCATNTTCTGTTGTTGTTGCTGCATTTGGCGTTCCAATCTACGATCACG 217

  scaffold4|siz     351890 GCGATCCTCCATTTC 351904
                           v              
  rnd-1_family-        218 CCGATCCTCCATTTC 232

Matrix = 20p43g.matrix
Kimura (with divCpGMod) = 6.07
Transitions / transversions = 0.50 (2/4)
Gap_init rate = 0.00 (0 / 64), avg. gap size = 0.0 (0 / 0)

442 9.53 3.45 3.45 scaffold4|size935939 351854 351940 (577326) rnd-1_family-409#Unknown 632 718 (2) m_b694s001i12 148392

  scaffold4|siz     351854 TTGTTGTTGCATTTGGCGTTCCAATCTACGA--TCACAGCGATCCTCCAT 351901
                                 i     i  ?        ---   ?--  ? iv v         
  rnd-1_family-        632 TTGTTGCTGCATCTGNCGTTCCAA---ACGNCTTCNCGCCTATCCTCCAT 678

  scaffold4|siz     351902 TTCCTCTCTCTCACGCCTTGCT-TCCTCTCTCGCGCGTCT 351940
                           i     i               -         v       
  rnd-1_family-        679 CTCCTCCCTCTCACGCCTTGCTCTCCTCTCTCTCGCGTCT 718

Matrix = 20p43g.matrix
Kimura (with divCpGMod) = 9.36
Transitions / transversions = 1.67 (5/3)
Gap_init rate = 0.06 (5 / 86), avg. gap size = 1.20 (6 / 5)


594 10.64 0.00 0.00 scaffold4|size935939 351943 352036 (577230) rnd-5_family-384#Unknown 1 94 (308) m_b694s001i13 148394

  scaffold4|siz     351943 CCTCTTCTCGTTCCTGCCTAAGCCGCTCTTCCGCCCCATCCCACTCCATC 351992
                                  v            v              i i            
  rnd-5_family-          1 CCTCTTCGCGTTCCTGCCTACGCCGCTCTTCCGCCTCGTCCCACTCCATC 50

  scaffold4|siz     351993 TTCCTCATCAACATAAATTGGTGGAGGTCATCACTCTTCCCGTC 352036
                                     ?   i     ?  v    ii  i   i ?     
  rnd-5_family-         51 TTCCTCATCANCATGAATTGNTGTAGGTTGTCGCTCCTNCCGTC 94

Matrix = 20p43g.matrix
Kimura (with divCpGMod) = 9.67
Transitions / transversions = 2.33 (7/3)
Gap_init rate = 0.00 (0 / 93), avg. gap size = 0.0 (0 / 0)


720 11.67 0.00 2.50 scaffold4|size935939 352019 352141 (577125) rnd-1_family-835#Unknown 27 146 (320) m_b694s001i14 148395

  scaffold4|siz     352019 GTCATCACTCTTCCCGTCGACAATCGACGATGCTATCTTCTCGATAGACT 352068
                               i    vii  iv  ---      ?  ?  v           i    
  rnd-1_family-         27 GTCACCACTACCCCTTTC---AATCGANGANGCGATCTTCTCGATGGACT 73

  scaffold4|siz     352069 TAGTCACCGATCCACGTTCGCGATTTGTCGAGTTTTTTGTTTTATTCATC 352118
                            ?     ?  ?  v                       ?     i  ?i  
  rnd-1_family-         74 TNGTCACNGANCCCCGTTCGCGATTTGTCGAGTTTTTNGTTTTGTTNGTC 123

  scaffold4|siz     352119 TTACCAGCCCTCCTTGACTTCGA 352141
                             i  v i               
  rnd-1_family-        124 TTGCCCGTCCTCCTTGACTTCGA 146

Matrix = 20p43g.matrix
Kimura (with divCpGMod) = 13.70
Transitions / transversions = 1.80 (9/5)
Gap_init rate = 0.02 (3 / 122), avg. gap size = 1.00 (3 / 3)


784 15.15 0.00 0.00 scaffold4|size935939 352158 352289 (576977) C rnd-1_family-1243#Unknown (0) 132 1 m_b694s001i15 148396

  scaffold4|siz     352158 GGTGTAGTGCTCTGCCTTGCCCTGGCAACAGACGCAGAGGTGGTGGTTCG 352207
                             i         i                      i             v
C rnd-1_family-        132 GGCGTAGTGCTCCGCCTTGCCCTGGCAACAGACGCGGAGGTGGTGGTTCT 83

  scaffold4|siz     352208 TCCGGCGCCCTGTGTTGCTCGTGCCACCTCAATGTTGAATGCACCGTCAG 352257
                           i iv   v    ?      i ?        v ?i      v ii    i 
C rnd-1_family-         82 CCTTGCGACCTGNGTTGCTTGNGCCACCTCCANATTGAATTCGTCGTCGG 33

  scaffold4|siz     352258 GCTCGTTTGCAGTGGTTGTTTGAGAGGCAGCG 352289
                                  i  i     v  vi           
C rnd-1_family-         32 GCTCGTTCGCGGTGGTGGTACGAGAGGCAGCG 1

Matrix = 20p43g.matrix
Kimura (with divCpGMod) = 10.66
Transitions / transversions = 1.86 (13/7)
Gap_init rate = 0.00 (0 / 131), avg. gap size = 0.0 (0 / 0)


3038 15.46 0.00 0.78 scaffold4|size935939 352312 352826 (576440) C rnd-1_family-558#Unknown (0) 511 1 m_b694s001i16 148397

  scaffold4|siz     352312 CTGCATCAGCGGCGTTGGCGTTGCCATCGGTGTAATCTGCCACCACATCC 352361
                              ?           i ?       ?    i ?    ---  i       
C rnd-1_family-        511 CTGNATCAGCGGCGTCGNCGTTGCCNTCGGCGNAATC---CATCACATCC 465

  scaffold4|siz     352362 ATTTGTGGCAACGTCGGCAGCGGTGGTGGTTGCGAGAACGACATCGTGAC 352411
                             vv                                    ? i   i   
C rnd-1_family-        464 ATGGGTGGCAACGTCGGCAGCGGTGGTGGTTGCGAGAACGNCGTCGCGAC 415

  scaffold4|siz     352412 CTGATGCGGCTGCACTTCCGTGGCAGGTACCTCCTCTTCTTCCTCCTCTT 352461
                                                         ?? i              i 
C rnd-1_family-        414 CTGATGCGGCTGCACTTCCGTGGCAGGTACNNCTTCTTCTTCCTCCTCCT 365

  scaffold4|siz     352462 CGGACGATTCCGGTTGCTTGTACTCACCGTCTTCATCATCAGATGAGGCG 352511
                                     ivvi                    -iv  iv  i  ? vv
C rnd-1_family-        364 CGGACGATTCTTCCTGCTTGTACTCACCGTCTTC-CGATTCGACGANGAC 316

  scaffold4|siz     352512 GATGGTGATGGGTCCAACTCATCTTCCTCTGATCCACCAAGAATTCCGGA 352561
                             i ii     i i  v      ?  ?vvi  iv ?  i  i     ?  
C rnd-1_family-        315 GACGACGATGGATTCATCTCATCNTCNGACGACGCNCCGAGGATTCCNGA 266

  scaffold4|siz     352562 CGAAGACTTCTCAAGAATTCTCCTCTCTATTTCAATACACTTGTTGATGC 352611
                           ?  v v   v  ?     i    ?   v  i  i  i  ?iv        
C rnd-1_family-        265 NGACGTCTTGTCNAGAATCCTCCNCTCAATCTCGATGCANCGGTTGATGC 216

  scaffold4|siz     352612 GATCCTTTGCATCAGCACCCATCCTCCCTGTTGGTTTCTTCATGTTATTA 352661
                                  v     v  v   i    v  ?  v              i  i
C rnd-1_family-        215 GATCCTTGGCATCCGCCCCCGTCCTACCNGTGGGTTTCTTCATGTTGTTG 166

  scaffold4|siz     352662 CAAAGTTTTCTTACCCGATTCTTCTTCAAATCATCCTCAGAGCGGAGATT 352711
                             v ii  i  ?    ii          ii        i  ?  v i   
C rnd-1_family-        165 CACAACTTCCTNACCCAGTTCTTCTTCAGGTCATCCTCGGANCGCAAATT 116

  scaffold4|siz     352712 CTCCTCACCTGATTCTTCCTTGTAGGCAAGCGCAACCAGGCGCCAACCTT 352761
                                 i  ?  i           ?  i     i           ?    
C rnd-1_family-        115 CTCCTCGCCNGACTCTTCCTTGTANGCGAGCGCGACCAGGCGCCANCCTT 66

  scaffold4|siz     352762 CATTGCCATTAGGCAAGAGCCTTTCAACAATGCGAATGAGAATAGAGTTC 352811
                            i?i   i     ? i  v   i  i  i   v i       ii?v    
C rnd-1_family-         65 CGNCGCCGTTAGGNAGGATCCTCTCGACGATGGGGATGAGAACGNTGTTC 16

  scaffold4|siz     352812 TGGTAGTTGGGAACT 352826
                                          
C rnd-1_family-         15 TGGTAGTTGGGAACT 1

Matrix = 20p43g.matrix
Kimura (with divCpGMod) = 12.88
Transitions / transversions = 1.93 (52/27)
Gap_init rate = 0.01 (4 / 514), avg. gap size = 1.00 (4 / 4)


766 12.20 2.42 0.79 scaffold4|size935939 352827 352950 (576316) C genome_10_9079#DNA (991) 370 245 m_b694s001i17 148398

  scaffold4|siz     352827 CCTGTCTTGCGGCCGCCGCGACGAGGAGCACGGCCCGCATCCAAATCGTC 352876
                               ii   - ii      i                     vi       
C genome_10_907        370 CCTGCTTTG-GATCGCCGCAACGAGGAGCACGGCCCGCATCGGAATCGTC 322

  scaffold4|siz     352877 GTCG---CTCATGATCTTTATGAGAATTGGGGGAGACATGGGGTGACAAG 352923
                               ---        v   i        v    v    i i         
C genome_10_907        321 GTCGTCGCTCATGATGTTTGTGAGAATTCGGGGTGACACGAGGTGACAAG 272

  scaffold4|siz     352924 CCCCTCCACATGCACCGCGAGGAATAA 352950
                                       v i            
C genome_10_907        271 CCCCTCCACATGAATCGCGAGGAATAA 245

Matrix = 20p43g.matrix
Kimura (with divCpGMod) = 12.57
Transitions / transversions = 2.00 (10/5)
Gap_init rate = 0.02 (2 / 123), avg. gap size = 2.00 (4 / 2)


1169 16.89 4.23 7.38 scaffold4|size935939 352951 353257 (576009) rnd-1_family-224#Unknown 1 298 (2) m_b694s001i18 148399

  scaffold4|siz     352951 GGTTTGCGATATTTTTGGTCGCGATTGGTCTCCTTCCGCAAATGGTCGCA 353000
                                               iv?v      vvi    vv        ivv
  rnd-1_family-          1 GGTTTGCGATATTTTTGGTCAGNTTTGGTCAGTTTCCCGAAATGGTCAGT 50

  scaffold4|siz     353001 GGATTTATCAGATTGTATGTTATAAAATGATTCCAAACTACTATCCTTTT 353050
                            i     i      i  v      ? v   iv     v        -   
  rnd-1_family-         51 GAATTTACCAGATTATAAGTTATANATTGACGCCAAAGTACTATCC-TTT 99

  scaffold4|siz     353051 TCAATAAATTTCATTTTTAGTAC--TTATTACCCAATCAACATTCAAAAT 353098
                              i?   vv         v   --     v?i     i    --   ?i
  rnd-1_family-        100 TCAGNAAAAATCATTTTTACTACAATTATTTNTCAATCGACAT--AAANC 147

  scaffold4|siz     353099 ACACACATCCTGGAGGTGTGTGATTGGCGAAAAAAACCACTGCAGGGGCA 353148
                           ---i     i   i   -----------?                  v  
  rnd-1_family-        148 ---TACATCTTGGGGGT-----------NAAAAAAACCACTGCAGGGTCA 183

  scaffold4|siz     353149 TCCTGCGTCGTGGAAAAAAACCTAAAAGACACCTACTTCACGCGTTTATG 353198
                                        -          i      i  iv i i    v     
  rnd-1_family-        184 TCCTGCGTCGTGG-AAAAAACCTAGAAGACATCTGATCCGCGCGGTTATG 232

  scaffold4|siz     353199 TACATAACACTGTTATACACAT-----GATGCTTTTGTG-----AAGGCA 353238
                                    v   i i v    -----  ? ----  i -----  i v 
  rnd-1_family-        233 TACATAACAATGTCACAAACATACCACGANG----TGCGGGATCAAAGAA 278

  scaffold4|siz     353239 AGACC-ATATTATGTACATA 353257
                            v   -  i    i      
  rnd-1_family-        279 ATACCAATGTTATATACATA 298

Matrix = 20p43g.matrix
Kimura (with divCpGMod) = 18.03
Transitions / transversions = 1.09 (25/23)
Gap_init rate = 0.08 (26 / 306), avg. gap size = 1.35 (35 / 26)


2606 17.65 5.65 15.97 scaffold4|size935939 353071 354149 (575117) C rnd-1_family-11#Unknown (0) 1648 666 m_b694s001i19 148400

  scaffold4|siz     353071 TACTTATTACCCAATCAACATTCAAAATACACACATCCTGGAGGTGTGTG 353120
                             v     vvi   iii    ---   -   i     i   -   -----
C rnd-1_family-       1648 TAATTATTTATCAACTGACAT---AAA-ACATACATCTTGG-GGT----- 1609

  scaffold4|siz     353121 ATTGGCGAAAAAAACCACTGCAGGGGCATCCTGCGTCGTGGAAAAAAACC 353170
                           -----        -           v   i                v-  
C rnd-1_family-       1608 -----CGAAAAAA-CCACTGCAGGGTCATTCTGCGTCGTGGAAAAAC-CC 1566

  scaffold4|siz     353171 TAAAAGACACCTACTTCACG-CGTTTATGTACATAACACTGTTATACACA 353219
                             i      i  iv i i  -  v             iv   i i v   
C rnd-1_family-       1565 TAGAAGACATCTGATCCGCGACGGTTATGTACATAACGATGTCACAAACA 1516

  scaffold4|siz     353220 T------GA-TGCTTTTGTGA---AGGCAAGACCA-TATTATGTACATA- 353257
                            ------  -   ----    --- i v  v    - i    i      -
C rnd-1_family-       1515 TACCACGGAGTGC----GTGANCAAAGAAATACCAATGTTATATACATAT 1470

  scaffold4|siz     353258 --------AAAAAGTCATGAACATACCTTTTTTGTGAAAATAACACAATC 353299
                           --------  i  ivv i   i? iv v v i v  i  -----------
C rnd-1_family-       1469 CATATCCGAAGAAAAAACGAATNTGACATGTCTCTGGAA----------- 1431

  scaffold4|siz     353300 TCAGTTCAATTACCTGAGGGG--GGTCGTTCTGCCTGGCAGATTAAACTA 353347
                           - i  i---            --      ?              v    -
C rnd-1_family-       1430 -CGGTC---TTACCTGAGGGGTCGGTCGTNCTGCCTGGCAGATTTAACT- 1386

  scaffold4|siz     353348 TGAAAAAGAGATCTGATGTCCGCCGATATATACATAACAATGTCACAAAT 353397
                                           ?        v            i i         
C rnd-1_family-       1385 TGAAAAAGAGATCTGANGTCCGCCGTTATATACATAACGACGTCACAAAT 1336

  scaffold4|siz     353398 ATACCATGTTGTGTGGGATCAAAAGTTTGGCCAATGTTATATACATA--- 353444
                                              v     ?  ? i              i ---
C rnd-1_family-       1335 ATACCATGTTGTGTGGGATGAAAAGNTTNGTCAATGTTATATACACAAAC 1286

  scaffold4|siz     353445 ACATCAATGTCAAAAACAATCATTTTCCC-ACTAG--TCTTACCTGCTGT 353491
                                i ---v  ?     ? v       -     --         ii  
C rnd-1_family-       1285 ACATCGA---AAANAACAANCTTTTTCCCAACTAGCCTCTTACCTGTCGT 1239

  scaffold4|siz     353492 TTTGCAAGGTTATATACATAACCAAGGTGTAAATCACATCAGAGTTCAGC 353541
                            ii  i                    v      -  i i    v i ?  
C rnd-1_family-       1238 TCCGCGAGGTTATATACATAACCAAGTTGTAAA-CATACCAGATTCCNGC 1190

  scaffold4|siz     353542 ATTCTGTTGGAAACTTCAGCAATTG--AAGTGCAATGTCATCATCAGTTG 353589
                           iii    ii -      i iv  i --   ii                i 
C rnd-1_family-       1189 GCCCTGTCAG-AACTTCGGTTATCGAAAAGCACAATGTCATCATCAGTCG 1141

  scaffold4|siz     353590 TATACATAACACATACGCCATACT-TCAAAA-CAT--------------C 353623
                                      v   v        -      -   -------------- 
C rnd-1_family-       1140 TATACATAACAAATAGGCCATACTCTCAAAACCATAAGCCATGCTCCTGC 1091

  scaffold4|siz     353624 AAAAT---GAAGTCTGGCTTTC--AGTTCCTGCGCAATCCAAAA--ATTG 353666
                           iv   ---i  i v v vivi -- v        -         --  i 
C rnd-1_family-       1090 GCAATCCAAAAATATCGACACCATACTTCCTGCG-AATCCAAAAATATCG 1042

  scaffold4|siz     353667 ACACCATGATGCAGCATTATCTCCACAAATCATCGACCTGCGCAATCCAA 353716
                                   -        --   i  i--     v         ?      
C rnd-1_family-       1041 ACACCATG-TGCAGCAT--TCTTCAT--ATCATGGACCTGCGCNATCCAA 997

  scaffold4|siz     353717 AAAGATCGACACCATG-GTGCTGCGTAATCTCAAAAAAACAGCAAGA-AA 353764
                              v          ?i-v v     ii   i---     i v i v -  
C rnd-1_family-        996 AAATATCGACACCANACTTCCTGCGCGATCC---AAAAATATCGACACAA 950

  scaffold4|siz     353765 TTGAATCCTGGTGCGTAACTTCCTGCACAATCCGAAAATAGCGACACCAT 353814
                            ----------------     v    -     i      v         
C rnd-1_family-        949 T----------------ACTTCATGCA-AATCCAAAAATATCGACACCAT 917

  scaffold4|siz     353815 GCTGCAGTGTTATCTTCAAAATCATCGGAAATTGATCCTGAGGACATAAA 353864
                           i  --------------------------------     -v v i v  
C rnd-1_family-        916 ACT--------------------------------TCCTG-CGCCGTCAA 900

  scaffold4|siz     353865 GAAGCATCGCTCTCA-GGTCCCTGC-TAATCGAAAAAATATCGACACAAC 353912
                           i  i     vivi  -iv i     -i    -v       v      v  
C rnd-1_family-        899 AAAACATCGACACCATACTTCCTGCGCAATC-CAAAAATAGCGACACCAC 851

  scaffold4|siz     353913 AATGCTGCATTATCTCCAAAACATCAAGAA-ATCAATCCTGCACCATAAG 353961
                           i    v i-----------i       i  -   i -----       v 
C rnd-1_family-        850 GATGCAGT-----------GACATCAAAAATATCGA-----CACCATACG 817

  scaffold4|siz     353962 TCCTGCGCAAATACAAAAATATTGACACCATGATGCAAATCATGGAGTTC 354011
                              i        v         i     v  -------------- v   
C rnd-1_family-        816 TCCCGCGCAAATCCAAAAATATCGACACAAT--------------ACTTC 781

  scaffold4|siz     354012 CCGCGC-AACCCAAAATATCAACACCATGATTTCAGCGCTGTCTTCAAAA 354060
                            iv   -  i v        i       - i ---  -   ivv  v   
C rnd-1_family-        780 CTTCGCAAATCAAAAATATCGACACCAT-ACT---GC-CTGCAATCCAAA 736

  scaffold4|siz     354061 CATTGATACTATCTTCATGTTCCCGCGCAATCCAAAAATTTCGACACCAA 354110
                           v  i  -  - ---------   v         v    --    -  ---
C rnd-1_family-        735 AATCGA-AC-A---------TCCGGCGCAATCCCAAAA--TCGA-AC--- 703

  scaffold4|siz     354111 GATACATTGTAATCTTCAAAAACATCGAGA-CATCTTCCT 354149
                           -  v ivi ii   -- v    i     i -         
C rnd-1_family-        702 -ATCCGGCGCGATC--CCAAAATATCGAAACCATCTTCCT 666

Matrix = 20p43g.matrix
Kimura (with divCpGMod) = 16.51
Transitions / transversions = 1.42 (94/66)
Gap_init rate = 0.17 (182 / 1078), avg. gap size = 1.20 (218 / 182)

3156 16.74 4.50 5.24 scaffold4|size935939 353439 354283 (574983) C rnd-1_family-15#Unknown (0) 1002 164 m_b694s001i21 148400

  scaffold4|siz     353439 TACATAACATCAATGTCAAAAA-CAATCATTTTCCCA-CTAG--TCTTAC 353484
                               i        i        -   ? v        -    --      
C rnd-1_family-       1002 TACACAACATCAACGTCAAAAAACAANCTTTTTCCCAACTAGCCTCTTAC 953

  scaffold4|siz     353485 CTGCTGTTTTGCAAGGTTATATACATAACCAAGGTGTAAATCACATCAGA 353534
                              ii   ii  i                    v      -  i i    
C rnd-1_family-        952 CTGTCGTTCCGCGAGGTTATATACATAACCAAGTTGTAAA-CATACCAGA 904

  scaffold4|siz     353535 GTTCAGCATTCTGTTGGAAACTTCAGCAATTGAA--GTGCAATGTCATCA 353582
                           v i ?    i    ii   -      i?      -- ii           
C rnd-1_family-        903 TTCCNGCATCCTGTCAGAA-CTTCAGTNATTGAAAAGCACAATGTCATCA 855

  scaffold4|siz     353583 TCAGTTGTATACATAACACATACGCCATACTTCAAAA-CATCAAAATGAA 353631
                                             v                  -    i       
C rnd-1_family-        854 TCAGTTGTATACATAACAAATACGCCATACTTCAAAAACATCGAAATGAA 805

  scaffold4|siz     353632 GTCTGGCTTTCAGTTCCTGCGCAATCCAAAA--ATTGACACCATGATGCA 353679
                                                          --  i         ?    
C rnd-1_family-        804 GTCTGGCTTTCAGTTCCTGCGCAATCCAAAAATATCGACACCATGNTGCA 755

  scaffold4|siz     353680 GCATTATCTCCACAAATCATCGACCTGCGCAATCCAAAAAGATCGACACC 353729
                             i         -   ?                       v         
C rnd-1_family-        754 GCGTTATCTCCA-AAANCATCGACCTGCGCAATCCAAAAATATCGACACC 706

  scaffold4|siz     353730 ATGGTGCTGCGTAATCTCAAAAAAACAGCAAGAAATTGAATCCTGGTGCG 353779
                              v v     i?   -      ---------v   i  vv ------ i
C rnd-1_family-        705 ATGCTCCTGCGCNATC-CAAAAA---------TAATCGACAC------CA 672

  scaffold4|siz     353780 TAACTTCCTGCACAATCCGAAAATAGCGACACCATGCTGCA-GTGTTATC 353828
                            i         i      i      v         i  v  - i i?   
C rnd-1_family-        671 TGACTTCCTGCGCAATCCAAAAATATCGACACCATACTTCATGCGCNATC 622

  scaffold4|siz     353829 TTCAAAATCATCGG-AAATTGATCCTGAGGACATAAAGAAGCATCGCTCT 353877
                           --     vi    i- v  vvv     v v -  vv i  ii    vivi
C rnd-1_family-        621 --CAAAAATATCGACACATACTTCCTGCGCA-ATCCAAAAATATCGACAC 575

  scaffold4|siz     353878 CAGGTCCCTGC-TAATCGAAAAAATATCGACACAACAATGCTGCATTATC 353926
                             v  i  i  -i    -v              v ii  ? v  ii    
C rnd-1_family-        574 CATGTTCCCGCGCAATC-CAAAAATATCGACACCATGATNCAGCGCTATC 526

  scaffold4|siz     353927 TCCAAAACATCAAGAAATCAATCCTGCACCATAAGTCCTGCGCAAATACA 353976
                                      i -v       v   vi --   -            - v
C rnd-1_family-        525 TCCAAAACATCGA-CAATCAATACTGGGC--TAA-TCCTGCGCAAAT-CC 481

  scaffold4|siz     353977 AAAATATTGACACCATGATGCAAATCATGGAGTTCCCGCGCAACCC-AAA 354025
                                  i        i    --v   -----    i      i  -   
C rnd-1_family-        480 AAAATATCGACACCATAATGC--TTCA-----TTCCTGCGCAATCCAAAA 438

  scaffold4|siz     354026 ATATCAACACCATGATTTCAGCGCTGTCTTC-AAAACATTGATA-CTATC 354073
                                i         - v i    ?i   i -       i  v - v   
C rnd-1_family-        437 ATATCGACACCATGA-TGCGGCGCNATCTCCAAAAACATCGAGAGCAATC 389

  scaffold4|siz     354074 T------------TCATGTTCCCGCGCAATCCAAAAATTTCGACACCAAG 354111
                           i------------i   ?i v vv   ?          v       v vv
C rnd-1_family-        388 CCAAATATCGACACCATNCTGCATCGCNATCCAAAAATATCGACACAATC 339

  scaffold4|siz     354112 ATACATT-----GTAATCTTCAAAAACATCGAGACATCTTCCTGTCA-CA 354155
                             vv   ----- i    --      i   --    i v v? -   - i
C rnd-1_family-        338 ATCGATTCCTGCGCAATC--CAAAAATATC--GACACCATGNT-TCAGCG 294

  scaffold4|siz     354156 GAACCAAAAAATATCGATACAATTTTC----CACAGTGTGAATCCAAAAA 354201
                           v v  --    i     i  v  i   ----iv v i i-          
C rnd-1_family-        293 CATCC--AAAACATCGACACCATCTTCATGTTCCCGCGC-AATCCAAAAA 247

  scaffold4|siz     354202 TATCGGCACCATGATACAGCAATCTCTTTAGAAACATCAAGAAATCATCC 354251
                                i     ?        iviv    i i       i   v   v   
C rnd-1_family-        246 TATCGACACCANGATACAGCGTCATCTTCAAAAACATCGAGACATCTTCC 197

  scaffold4|siz     354252 CATCGC-TCATCCAAAAATATCAACACCATATT 354283
                           ii    -vv i           i    ?  v  
C rnd-1_family-        196 TGTCGCAGAACCCAAAAATATCGACACNATTTT 164

Matrix = 20p43g.matrix
Kimura (with divCpGMod) = 16.19
Transitions / transversions = 1.31 (76/58)
Gap_init rate = 0.07 (61 / 844), avg. gap size = 1.34 (82 / 61)

13009 9.27 4.06 4.16 scaffold4|size935939 353671 355788 (573478) C rnd-1_family-0#Unknown (391) 2117 2 m_b694s001i22 148400

  scaffold4|siz     353671 CATGATGCAGCATTATCTCCACAAATCATCGA------------------ 353702
                             i     v  i         vi  -      ------------------
C rnd-1_family-       2117 CACGATGCTGCGTTATCTCCAAGAA-CATCGAGAAAATCAATCCTGGGCA 2069

  scaffold4|siz     353703 -----CCTGCGCAA-TCCAAAAAGATCGACACCATGGTGCTGCGTAATC- 353745
                           -----         - ?      v            i   v    v   -
C rnd-1_family-       2068 TTAGTCCTGCGCAAATNCAAAAATATCGACACCATGATGCAGCGTTATCC 2019

  scaffold4|siz     353746 TCAAAAAAACAGCAAGAAATTGAATCCTGGTGCGTAACTTCCTGCACAAT 353795
                                   ---v i v i  i-    v v v      v    iv i    
C rnd-1_family-       2018 TCAAAAAA---TCGATAGATC-AATCATCGGGCGTAAGTTCCCTCGCAAT 1973

  scaffold4|siz     353796 CCGAAAATAGCGACACCATG-CTGCAGTGTTATCTTCAAAATCATCG-GA 353843
                             v      v          -i v   i iii         v     -? 
C rnd-1_family-       1972 CCCAAAATACCGACACCATGATTTCAGCGCCGTCTTCAAAAACATCGANA 1923

  scaffold4|siz     353844 AATTGATCCTGAGGACATAAAGAAGCATCGCTCTCAGGTCCCTGCTAATC 353893
                           i  ii  v   i  i---------  i ------- i  i     i v  
C rnd-1_family-       1922 GATCAATACTGGGGG---------GCGT-------AAGTTCCTGCCATTC 1889

  scaffold4|siz     353894 GAAAAAATATCGACACAACAATGCTGCATTA--TCTCCAAAACA--TCAA 353939
                           v     -         v i     v ii   --  i  vivi  --i   
C rnd-1_family-       1888 CAAAAA-TATCGACACCATAATGCAGTGTTAGGTCCCCTGCGCAACCCAA 1840

  scaffold4|siz     353940 GAA-ATCAATCCTGCACCATAAGTCCTGCGCAAATACAAAAATATTGACA 353988
                           i  -   i -----      i ----    vv   v     ---i  ivi
C rnd-1_family-       1839 AAATATCGA-----CACCATGA----TGCGGCAATCCAAAA---CTGGAG 1802

  scaffold4|siz     353989 CCATGATGCAAATCATGGA----GTTC--CCGCGCAACCCAAAATATCAA 354032
                               --iv    v   v  ----i i --i   i  v  v  ?  i  i 
C rnd-1_family-       1801 CCAT--CCCAAAACATCGACACCATCCAGTCGCACATCCAAANATGTCGA 1754

  scaffold4|siz     354033 CACCAT--GATTTCAGCGCTGTCTTCAAAACATTGATAC----------- 354069
                           v v   --  i ---    vi  i-v       i  i  -----------
C rnd-1_family-       1753 AAGCATTTGACT---GCGCAATCC-AAAAACATCGACACCATGGAAAAGC 1708

  scaffold4|siz     354070 --TATCTTCATGTTCCCGCGCAATCCAAAAATTTCGACACCAAGATACAT 354117
                           --                              v                v
C rnd-1_family-       1707 TCTATCTTCATGTTCCCGCGCAATCCAAAAATATCGACACCAAGATACAG 1658

  scaffold4|siz     354118 TGTAATCTTCAAAAACATCGAGACATCTTCCTGTCACAGAACCAAAAAAT 354167
                           i  v                               i              
C rnd-1_family-       1657 CGTCATCTTCAAAAACATCGAGACATCTTCCTGTCGCAGAACCAAAAAAT 1608

  scaffold4|siz     354168 ATCGATACAATTTTCCACAGTGTGAATCCAAAAATATCGGCACCATGATA 354217
                                i        i   i i i-                          
C rnd-1_family-       1607 ATCGACACAATTTTTCACGGCGC-AATCCAAAAATATCGGCACCATGATA 1559

  scaffold4|siz     354218 CAGCAATCTCTTTAGAAACATCAAGAAATCATCCCATCGCTCATCCAAAA 354267
                                            -    i                           
C rnd-1_family-       1558 CAGCAATCTCTTTAGAA-CATCGAGAAATCATCCCATCGCTCATCCAAAA 1510

  scaffold4|siz     354268 ATATCAACACCATATTGGCCGGTGTGTCTCATTAAACATCGAGTAATCAG 354317
                                i                                            
C rnd-1_family-       1509 ATATCGACACCATATTGGCCGGTGTGTCTCATTAAACATCGAGTAATCAG 1460

  scaffold4|siz     354318 TTGGTACTCACCTGGCGCATGCCAAAACGAACCATGTTAAATACATAACC 354367
                                                     -                       
C rnd-1_family-       1459 TTGGTACTCACCTGGCGCATGCCAAA-CGAACCATGTTAAATACATAACC 1411

  scaffold4|siz     354368 CCGTTACAAACATACCACTCTCCCTGTTCCATCATTTTTCCAATGCTCAA 354417
                                                   i                         
C rnd-1_family-       1410 CCGTTACAAACATACCACTCTCCCCGTTCCATCATTTTTCCAATGCTCAA 1361

  scaffold4|siz     354418 AACCTTTTCCATGGCAACCCCTCAGTCAAAGTAGCACATTAGTTCATGCT 354467
                               ----------------               i            i 
C rnd-1_family-       1360 AACC----------------CTCAGTCAAAGTAGCGCATTAGTTCATGTT 1327

  scaffold4|siz     354468 ATATACATAATTATTTAACAAAAATCCCAACATTCTCACCTTTGCTGAAA 354517
                                        v                                    
C rnd-1_family-       1326 ATATACATAATTAATTAACAAAAATCCCAACATTCTCACCTTTGCTGAAA 1277

  scaffold4|siz     354518 TAGGTTTTCACATATGATCAATGTTAGGAAATGCCAAAGTGTCAAAACTG 354567
                                   i                                         
C rnd-1_family-       1276 TAGGTTTTTACATATGATCAATGTTAGGAAATGCCAAAGTGTCAAAACTG 1227

  scaffold4|siz     354568 CTTTT-ATGTTCATAACAATTTCATGTACTAAACTTGTTTTTGAGATGAT 354616
                                -  i                     viv   v   ---       
C rnd-1_family-       1226 CTTTTTATATTCATAACAATTTCATGTACTTGCCTTTTTT---AGATGAT 1180

  scaffold4|siz     354617 AGAATGTCATGTCATTTTCATCTTCTTGCCTTCCTCTGGAG--GTAGCAC 354664
                                        i                           --       
C rnd-1_family-       1179 AGAATGTCATGTCGTTTTCATCTTCTTGCCTTCCTCTGGAGAGGTAGCAC 1130

  scaffold4|siz     354665 CCATAAATTTACACACAAAATGATGTTATATACATAAAACTTGACATACA 354714
                                                                             
C rnd-1_family-       1129 CCATAAATTTACACACAAAATGATGTTATATACATAAAACTTGACATACA 1080

  scaffold4|siz     354715 TAATTGACTTACGTATGCAGCAAGTTATGTACATAACAAATCGATATTTC 354764
                               v                                        i v  
C rnd-1_family-       1079 TAATAGACTTACGTATGCAGCAAGTTATGTACATAACAAATCGATGTATC 1030

  scaffold4|siz     354765 GATTTTGTGCAAACGAAGGTGTATTGCAGTTGTGTTAATAAAATAATGCG 354814
                                 vi      i    v  i                           
C rnd-1_family-       1029 GATTTTTCGCAAACAAAGGAGTGTTGCAGTTGTGTTAATAAAATAATGCG 980

  scaffold4|siz     354815 CGCGATGTACATAAACATTTGATATACATAAAACAGACGTACCTGTGCAG 354864
                             i?             v                                
C rnd-1_family-        979 CGTNATGTACATAAACAATTGATATACATAAAACAGACGTACCTGTGCAG 930

  scaffold4|siz     354865 CAAGTTATGTACATAACAAATCGATTTTGCACAAACAAAG-GGCGCGACA 354913
                            i                                      -i   i    
C rnd-1_family-        929 CGAGTTATGTACATAACAAATCGATTTTGCACAAACAAAGTAGCGTGACA 880

  scaffold4|siz     354914 GTGCAGTTGTGTTAATAAAATTTTGCACGATTGTGTAAAAAACAACTTCC 354963
                                    i  -      i   i         i         i      
C rnd-1_family-        879 GTGCAGTTGCGT-AATAAAGTTTCGCACGATTGCGTAAAAAACGACTTCC 831

  scaffold4|siz     354964 CCAATCTGACACGTCCATATTGTGTGTCGTTCGATTCGTTCTGTGAGGCC 355013
                                v     ?v         v v   i   ------------------
C rnd-1_family-        830 CCAATGTGACANCTCCATATTGGGAGTCATTC------------------ 799

  scaffold4|siz     355014 GCCAGGCTCATCTT---CTGCGTCGTTC-GATTCGTTCCGTGAGGCCGCC 355059
                           ---    i      --- v         -           -         
C rnd-1_family-        798 ---AGGCCCATCTTGATCAGCGTCGTTCCGATTCGTTCCG-GAGGCCGCC 753

  scaffold4|siz     355060 AGGCTCATCTTCTGTGACAACTGGTCAACCATAAAAACATTCATGCAGC- 355108
                             -       -   i   v    v   vvii               v  -
C rnd-1_family-        752 AG-CTCATCT-CTGCGACCACTGCTCACATGTAAAAACATTCATGCTGCT 705

  scaffold4|siz     355109 --ACGGGAAAAAACAGTCACAGCAAGCACATTTCACGCATCTACTCTACC 355156
                           --                                   -            
C rnd-1_family-        704 GCACGGGAAAAAACAGTCACAGCAAGCACATTTCACG-ATCTACTCTACC 656

  scaffold4|siz     355157 AAAA-GTTGTCCCTTCAAGATGCCATCATGGTGGTATTGCATCATCACAA 355205
                               -  i               v                          
C rnd-1_family-        655 AAAAAGTCGTCCCTTCAAGATGCGATCATGGTGGTATTGCATCATCACAA 606

  scaffold4|siz     355206 TCCGATCATGGAAATACAATCATTTTGCTCATGGTT-------GGTCATT 355248
                                 v   vv  v                 v   -------       
C rnd-1_family-        605 TCCGATGATGCCAAAACAATCATTTTGCTCATTGTTCATTGTCGGTCATT 556

  scaffold4|siz     355249 TTAATTGGCCTGATATTTGCATGGTGGTGGAAAGCAGTTCTGGAGCAGCC 355298
                           i       v                                         
C rnd-1_family-        555 CTAATTGGGCTGATATTTGCATGGTGGTGGAAAGCAGTTCTGGAGCAGCC 506

  scaffold4|siz     355299 TGCATGCAGCGTGGGTATGGTA---------CCATTAAGGTTGTACC--- 355336
                                           i     ---------          v     ---
C rnd-1_family-        505 TGCATGCAGCGTGGGTGTGGTATTGTATCTACCATTAAGGTGGTACCTTA 456

  scaffold4|siz     355337 --ATACAAAAAAATTAGCGATGTGGCACAAATAAGTGAGCAACCAACGGA 355384
                           --                              v                 
C rnd-1_family-        455 CCATACAAAAAAATTAGCGATGTGGCACAAATTAGTGAGCAACCAACGGA 406

  scaffold4|siz     355385 TATTTAAAATGTGTGCTCGAAAAATGGCATTTTTGTTTATCAAAACCTTC 355434
                                           v      vv                         
C rnd-1_family-        405 TATTTAAAATGTGTGCACGAAAACGGGCATTTTTGTTTATCAAAACCTTC 356

  scaffold4|siz     355435 ATTCCCTAATATGTGTAGAGGCGTATAGTACGGTATTTTTAATATTCATG 355484
                                              vv         i i        i        
C rnd-1_family-        355 ATTCCCTAATATGTGTAGACCCGTATAGTATGATATTTTTAGTATTCATG 306

  scaffold4|siz     355485 TAGGAATATGAATATGCATACCCCACGATTATGTATATAACAATTTGAAT 355534
                             v v  i      ?          i                        
C rnd-1_family-        305 TACGTATGTGAATANGCATACCCCATGATTATGTATATAACAATTTGAAT 256

  scaffold4|siz     355535 GCTTACAGGATGGTTGTTACGCAGCATACAAGAAAGCTGTGATTAAATGA 355584
                                                     vi       vv             
C rnd-1_family-        255 GCTTACAGGATGGTTGTTACGCAGCAGGCAAGAAATGTGTGATTAAATGA 206

  scaffold4|siz     355585 TATTCAGACATAAATAAAAAATATATTAACAAGTTTGGTGAATTCATTCA 355634
                              v       v           v ivi    i    v       i    
C rnd-1_family-        205 TATACAGACATTAATAAAAAATAAACGGACAAATTTGTTGAATTCGTTCA 156

  scaffold4|siz     355635 AAAATTTGTGTTCACTATTGCCCTCTCCTAGTGGCCAGGATTTACATAAC 355684
                                            i i             iv               
C rnd-1_family-        155 AAAATTTGTGTTCACTACTACCCTCTCCTAGTGAACAGGATTTACATAAC 106

  scaffold4|siz     355685 CCATTAGTTTATATTCAGACATGAATGAAAATGTATGTTATTGCCATTGT 355734
                                  i               ?  i                  v    
C rnd-1_family-        105 CCATTAGCTTATATTCAGACATGNATAAAAATGTATGTTATTGCCCTTGT 56

  scaffold4|siz     355735 AGTATGCGTTTCAAAACAGTAGCTTTCTGATATTTGTTACCACTAACTTC 355784
                                          v    v              i  i           
C rnd-1_family-         55 AGTATGCGTTTCAAACCAGTTGCTTTCTGATATTTATTGCCACTAACTTC 6

  scaffold4|siz     355785 GATT 355788
                               
C rnd-1_family-          5 GATT 2

Matrix = 20p43g.matrix
Kimura (with divCpGMod) = 8.42
Transitions / transversions = 1.19 (102/86)
Gap_init rate = 0.05 (113 / 2117), avg. gap size = 1.54 (174 / 113)


4304 11.60 7.30 3.52 scaffold4|size935939 353320 354141 (575125) rnd-1_family-38#Unknown 1 852 (6) m_b694s001i20 148401

  scaffold4|siz     353320 GGGTCGTTCTGCCTGGCAGATTAAACTATGAAAAAGAGATCTGATGTCCG 353369
                                i      v v ii  vv    i- -- i    v       viv  
  rnd-1_family-          1 GGGTCATTCTGCATCGTGGAAAAAACC-T--AGAAGACATCTGATCCGCG 47

  scaffold4|siz     353370 CCGATATATACATAACAATGTCACAAATATACCATGTTGTGTGGGATCAA 353419
                            v v   i        i i        i      i  -   i        
  rnd-1_family-         48 CGGTTATGTACATAACGACGTCACAAACATACCACGT-GTGCGGGATCAA 96

  scaffold4|siz     353420 AAGTTTGGCCAATGTTATATACATAACATCAATGTCAAAAACAAT----C 353465
                              vv i-                 v    i   iv         ---- 
  rnd-1_family-         97 AAGAATA-CCAATGTTATATACATATCATCGATGCAAAAAACAATTTTAC 145

  scaffold4|siz     353466 ATTTTCCCA-CTAGTCTTACCTGCTGTTTTGCAAGGTTATATACATAACC 353514
                                    -             ii   ii                    
  rnd-1_family-        146 ATTTTCCCAACTAGTCTTACCTGTCGTTCCGCAAGGTTATATACATAACC 195

  scaffold4|siz     353515 AAGGTGTAAATCACATCAGAGTTCAGCATTCTGTTGGAAACTTCAGCAAT 353564
                              v      v  i i    v   ?    i     i           ?  
  rnd-1_family-        196 AAGTTGTAAAACATACCAGATTTCNGCATCCTGTTAGAAACTTCAGCNAT 245

  scaffold4|siz     353565 TGAAGTGCAATGTCATCATCAGTTGTATACATAACACATACGCCATACTT 353614
                                ii                             v             
  rnd-1_family-        246 TGAAGCACAATGTCATCATCAGTTGTATACATAACAAATACGCCATACTT 295

  scaffold4|siz     353615 CAAAACATCAAAATGAAGTCTGGCTTTCAGTTCCTGCGCAATCCAAAA-- 353662
                                    i ?                                    --
  rnd-1_family-        296 CAAAACATCGANATGAAGTCTGGCTTTCAGTTCCTGCGCAATCCAAAAAC 345

  scaffold4|siz     353663 ATTGACACCATGATGCAGCATTATCTCCACAAATCATCGACCTGCGCAAT 353712
                             i                          -                    
  rnd-1_family-        346 ATCGACACCATGATGCAGCATTATCTCCA-AAATCATCGACCTGCGCAAT 394

  scaffold4|siz     353713 CCAAAAAGATCGACACCATGGTGCTGCGTAATCTCAAAAAAACAGCAAGA 353762
                                  v            ?   v    ?    iv        v i   
  rnd-1_family-        395 CCAAAAATATCGACACCATGNTGCAGCGTNATCTTCAAAAAACATCGAGA 444

  scaffold4|siz     353763 AATTGAATCCTGGTGCGTAACTTCCTGCACAATCCGAAAATAGCGACACC 353812
                              i-        i  -           i      i      v       
  rnd-1_family-        445 AATC-AATCCTGGCGC-TAACTTCCTGCGCAATCCAAAAATATCGACACC 492

  scaffold4|siz     353813 ATGCTGCAGTGTTATCTTCAAAATCATCG-GAAATTGATCCTGAGGACAT 353861
                                    i             v     -     i     ---  i   
  rnd-1_family-        493 ATGCTGCAGCGTTATCTTCAAAAACATCGAGAAATCGATCC---GGGCAT 539

  scaffold4|siz     353862 AAAGAAGCATCGCTCTCAGGTCCCTGC-TAATCGAAAAAATATCGACACA 353910
                              -----------------?i     -i    -v              v
  rnd-1_family-        540 AAA-----------------NTCCTGCGCAATC-CAAAAATATCGACACC 571

  scaffold4|siz     353911 ACAATGCTGCATTATCTCC-AAAACATCAAGAAATCAATCCTGCACCATA 353959
                            ii    ?  i        -        i              viv    
  rnd-1_family-        572 ATGATGCNGCGTTATCTCCAAAAACATCGAGAAATCAATCCTGGGGCATA 621

  scaffold4|siz     353960 AGT-CCTGCGCAAATACAAAAATATTGACACCATGATGCA---------- 353998
                              -       -   v         i              ----------
  rnd-1_family-        622 AGTCCCTGCGC-AATCCAAAAATATCGACACCATGATGCAGCGCTATCCT 670

  scaffold4|siz     353999 ----------------AATCATGG-----AGTTCCCGCGCAACCC-AAAA 354026
                           ----------------      v -----             i  -    
  rnd-1_family-        671 CAAAAATCGAGAGATCAATCATCGAGCTAAGTTCCCGCGCAATCCAAAAA 720

  scaffold4|siz     354027 TATCAACACCATGATTTCAGCGCTGTCTTC-AAAACATTGATA---CTAT 354072
                               i           ?       i     -       i  v --- v  
  rnd-1_family-        721 TATCGACACCATGATTNCAGCGCTATCTTCAAAAACATCGAGAGATCAAT 770

  scaffold4|siz     354073 CT----TCAT--GTTCCCGCGCAATCCAAAAATTTCGACACCAAGATACA 354116
                             ----v i --     i               v         vi  i  
  rnd-1_family-        771 CTGGGGGCGTAAGTTCCTGCGCAATCCAAAAATATCGACACCATAATGCA 820

  scaffold4|siz     354117 TTG-TAATC------TTCAAAAACATCGAGAC 354141
                           vi -  i  ------ i      i     v  
  rnd-1_family-        821 GCGTTAGTCGCGCAATCCAAAAATATCGACAC 852

Matrix = 20p43g.matrix
Kimura (with divCpGMod) = 9.85
Transitions / transversions = 1.56 (56/36)
Gap_init rate = 0.06 (47 / 821), avg. gap size = 1.91 (90 / 47)


2606 17.65 5.65 15.97 scaffold4|size935939 353071 354149 (575117) C rnd-1_family-11#Unknown (0) 1648 666 m_b694s001i19 148400

  scaffold4|siz     353071 TACTTATTACCCAATCAACATTCAAAATACACACATCCTGGAGGTGTGTG 353120
                             v     vvi   iii    ---   -   i     i   -   -----
C rnd-1_family-       1648 TAATTATTTATCAACTGACAT---AAA-ACATACATCTTGG-GGT----- 1609

  scaffold4|siz     353121 ATTGGCGAAAAAAACCACTGCAGGGGCATCCTGCGTCGTGGAAAAAAACC 353170
                           -----        -           v   i                v-  
C rnd-1_family-       1608 -----CGAAAAAA-CCACTGCAGGGTCATTCTGCGTCGTGGAAAAAC-CC 1566

  scaffold4|siz     353171 TAAAAGACACCTACTTCACG-CGTTTATGTACATAACACTGTTATACACA 353219
                             i      i  iv i i  -  v             iv   i i v   
C rnd-1_family-       1565 TAGAAGACATCTGATCCGCGACGGTTATGTACATAACGATGTCACAAACA 1516

  scaffold4|siz     353220 T------GA-TGCTTTTGTGA---AGGCAAGACCA-TATTATGTACATA- 353257
                            ------  -   ----    --- i v  v    - i    i      -
C rnd-1_family-       1515 TACCACGGAGTGC----GTGANCAAAGAAATACCAATGTTATATACATAT 1470

  scaffold4|siz     353258 --------AAAAAGTCATGAACATACCTTTTTTGTGAAAATAACACAATC 353299
                           --------  i  ivv i   i? iv v v i v  i  -----------
C rnd-1_family-       1469 CATATCCGAAGAAAAAACGAATNTGACATGTCTCTGGAA----------- 1431

  scaffold4|siz     353300 TCAGTTCAATTACCTGAGGGG--GGTCGTTCTGCCTGGCAGATTAAACTA 353347
                           - i  i---            --      ?              v    -
C rnd-1_family-       1430 -CGGTC---TTACCTGAGGGGTCGGTCGTNCTGCCTGGCAGATTTAACT- 1386

  scaffold4|siz     353348 TGAAAAAGAGATCTGATGTCCGCCGATATATACATAACAATGTCACAAAT 353397
                                           ?        v            i i         
C rnd-1_family-       1385 TGAAAAAGAGATCTGANGTCCGCCGTTATATACATAACGACGTCACAAAT 1336

  scaffold4|siz     353398 ATACCATGTTGTGTGGGATCAAAAGTTTGGCCAATGTTATATACATA--- 353444
                                              v     ?  ? i              i ---
C rnd-1_family-       1335 ATACCATGTTGTGTGGGATGAAAAGNTTNGTCAATGTTATATACACAAAC 1286

  scaffold4|siz     353445 ACATCAATGTCAAAAACAATCATTTTCCC-ACTAG--TCTTACCTGCTGT 353491
                                i ---v  ?     ? v       -     --         ii  
C rnd-1_family-       1285 ACATCGA---AAANAACAANCTTTTTCCCAACTAGCCTCTTACCTGTCGT 1239

  scaffold4|siz     353492 TTTGCAAGGTTATATACATAACCAAGGTGTAAATCACATCAGAGTTCAGC 353541
                            ii  i                    v      -  i i    v i ?  
C rnd-1_family-       1238 TCCGCGAGGTTATATACATAACCAAGTTGTAAA-CATACCAGATTCCNGC 1190

  scaffold4|siz     353542 ATTCTGTTGGAAACTTCAGCAATTG--AAGTGCAATGTCATCATCAGTTG 353589
                           iii    ii -      i iv  i --   ii                i 
C rnd-1_family-       1189 GCCCTGTCAG-AACTTCGGTTATCGAAAAGCACAATGTCATCATCAGTCG 1141

  scaffold4|siz     353590 TATACATAACACATACGCCATACT-TCAAAA-CAT--------------C 353623
                                      v   v        -      -   -------------- 
C rnd-1_family-       1140 TATACATAACAAATAGGCCATACTCTCAAAACCATAAGCCATGCTCCTGC 1091

  scaffold4|siz     353624 AAAAT---GAAGTCTGGCTTTC--AGTTCCTGCGCAATCCAAAA--ATTG 353666
                           iv   ---i  i v v vivi -- v        -         --  i 
C rnd-1_family-       1090 GCAATCCAAAAATATCGACACCATACTTCCTGCG-AATCCAAAAATATCG 1042

  scaffold4|siz     353667 ACACCATGATGCAGCATTATCTCCACAAATCATCGACCTGCGCAATCCAA 353716
                                   -        --   i  i--     v         ?      
C rnd-1_family-       1041 ACACCATG-TGCAGCAT--TCTTCAT--ATCATGGACCTGCGCNATCCAA 997

  scaffold4|siz     353717 AAAGATCGACACCATG-GTGCTGCGTAATCTCAAAAAAACAGCAAGA-AA 353764
                              v          ?i-v v     ii   i---     i v i v -  
C rnd-1_family-        996 AAATATCGACACCANACTTCCTGCGCGATCC---AAAAATATCGACACAA 950

  scaffold4|siz     353765 TTGAATCCTGGTGCGTAACTTCCTGCACAATCCGAAAATAGCGACACCAT 353814
                            ----------------     v    -     i      v         
C rnd-1_family-        949 T----------------ACTTCATGCA-AATCCAAAAATATCGACACCAT 917

  scaffold4|siz     353815 GCTGCAGTGTTATCTTCAAAATCATCGGAAATTGATCCTGAGGACATAAA 353864
                           i  --------------------------------     -v v i v  
C rnd-1_family-        916 ACT--------------------------------TCCTG-CGCCGTCAA 900

  scaffold4|siz     353865 GAAGCATCGCTCTCA-GGTCCCTGC-TAATCGAAAAAATATCGACACAAC 353912
                           i  i     vivi  -iv i     -i    -v       v      v  
C rnd-1_family-        899 AAAACATCGACACCATACTTCCTGCGCAATC-CAAAAATAGCGACACCAC 851

  scaffold4|siz     353913 AATGCTGCATTATCTCCAAAACATCAAGAA-ATCAATCCTGCACCATAAG 353961
                           i    v i-----------i       i  -   i -----       v 
C rnd-1_family-        850 GATGCAGT-----------GACATCAAAAATATCGA-----CACCATACG 817

  scaffold4|siz     353962 TCCTGCGCAAATACAAAAATATTGACACCATGATGCAAATCATGGAGTTC 354011
                              i        v         i     v  -------------- v   
C rnd-1_family-        816 TCCCGCGCAAATCCAAAAATATCGACACAAT--------------ACTTC 781

  scaffold4|siz     354012 CCGCGC-AACCCAAAATATCAACACCATGATTTCAGCGCTGTCTTCAAAA 354060
                            iv   -  i v        i       - i ---  -   ivv  v   
C rnd-1_family-        780 CTTCGCAAATCAAAAATATCGACACCAT-ACT---GC-CTGCAATCCAAA 736

  scaffold4|siz     354061 CATTGATACTATCTTCATGTTCCCGCGCAATCCAAAAATTTCGACACCAA 354110
                           v  i  -  - ---------   v         v    --    -  ---
C rnd-1_family-        735 AATCGA-AC-A---------TCCGGCGCAATCCCAAAA--TCGA-AC--- 703

  scaffold4|siz     354111 GATACATTGTAATCTTCAAAAACATCGAGA-CATCTTCCT 354149
                           -  v ivi ii   -- v    i     i -         
C rnd-1_family-        702 -ATCCGGCGCGATC--CCAAAATATCGAAACCATCTTCCT 666

Matrix = 20p43g.matrix
Kimura (with divCpGMod) = 16.51
Transitions / transversions = 1.42 (94/66)
Gap_init rate = 0.17 (182 / 1078), avg. gap size = 1.20 (218 / 182)

3156 16.74 4.50 5.24 scaffold4|size935939 353439 354283 (574983) C rnd-1_family-15#Unknown (0) 1002 164 m_b694s001i21 148400

  scaffold4|siz     353439 TACATAACATCAATGTCAAAAA-CAATCATTTTCCCA-CTAG--TCTTAC 353484
                               i        i        -   ? v        -    --      
C rnd-1_family-       1002 TACACAACATCAACGTCAAAAAACAANCTTTTTCCCAACTAGCCTCTTAC 953

  scaffold4|siz     353485 CTGCTGTTTTGCAAGGTTATATACATAACCAAGGTGTAAATCACATCAGA 353534
                              ii   ii  i                    v      -  i i    
C rnd-1_family-        952 CTGTCGTTCCGCGAGGTTATATACATAACCAAGTTGTAAA-CATACCAGA 904

  scaffold4|siz     353535 GTTCAGCATTCTGTTGGAAACTTCAGCAATTGAA--GTGCAATGTCATCA 353582
                           v i ?    i    ii   -      i?      -- ii           
C rnd-1_family-        903 TTCCNGCATCCTGTCAGAA-CTTCAGTNATTGAAAAGCACAATGTCATCA 855

  scaffold4|siz     353583 TCAGTTGTATACATAACACATACGCCATACTTCAAAA-CATCAAAATGAA 353631
                                             v                  -    i       
C rnd-1_family-        854 TCAGTTGTATACATAACAAATACGCCATACTTCAAAAACATCGAAATGAA 805

  scaffold4|siz     353632 GTCTGGCTTTCAGTTCCTGCGCAATCCAAAA--ATTGACACCATGATGCA 353679
                                                          --  i         ?    
C rnd-1_family-        804 GTCTGGCTTTCAGTTCCTGCGCAATCCAAAAATATCGACACCATGNTGCA 755

  scaffold4|siz     353680 GCATTATCTCCACAAATCATCGACCTGCGCAATCCAAAAAGATCGACACC 353729
                             i         -   ?                       v         
C rnd-1_family-        754 GCGTTATCTCCA-AAANCATCGACCTGCGCAATCCAAAAATATCGACACC 706

  scaffold4|siz     353730 ATGGTGCTGCGTAATCTCAAAAAAACAGCAAGAAATTGAATCCTGGTGCG 353779
                              v v     i?   -      ---------v   i  vv ------ i
C rnd-1_family-        705 ATGCTCCTGCGCNATC-CAAAAA---------TAATCGACAC------CA 672

  scaffold4|siz     353780 TAACTTCCTGCACAATCCGAAAATAGCGACACCATGCTGCA-GTGTTATC 353828
                            i         i      i      v         i  v  - i i?   
C rnd-1_family-        671 TGACTTCCTGCGCAATCCAAAAATATCGACACCATACTTCATGCGCNATC 622

  scaffold4|siz     353829 TTCAAAATCATCGG-AAATTGATCCTGAGGACATAAAGAAGCATCGCTCT 353877
                           --     vi    i- v  vvv     v v -  vv i  ii    vivi
C rnd-1_family-        621 --CAAAAATATCGACACATACTTCCTGCGCA-ATCCAAAAATATCGACAC 575

  scaffold4|siz     353878 CAGGTCCCTGC-TAATCGAAAAAATATCGACACAACAATGCTGCATTATC 353926
                             v  i  i  -i    -v              v ii  ? v  ii    
C rnd-1_family-        574 CATGTTCCCGCGCAATC-CAAAAATATCGACACCATGATNCAGCGCTATC 526

  scaffold4|siz     353927 TCCAAAACATCAAGAAATCAATCCTGCACCATAAGTCCTGCGCAAATACA 353976
                                      i -v       v   vi --   -            - v
C rnd-1_family-        525 TCCAAAACATCGA-CAATCAATACTGGGC--TAA-TCCTGCGCAAAT-CC 481

  scaffold4|siz     353977 AAAATATTGACACCATGATGCAAATCATGGAGTTCCCGCGCAACCC-AAA 354025
                                  i        i    --v   -----    i      i  -   
C rnd-1_family-        480 AAAATATCGACACCATAATGC--TTCA-----TTCCTGCGCAATCCAAAA 438

  scaffold4|siz     354026 ATATCAACACCATGATTTCAGCGCTGTCTTC-AAAACATTGATA-CTATC 354073
                                i         - v i    ?i   i -       i  v - v   
C rnd-1_family-        437 ATATCGACACCATGA-TGCGGCGCNATCTCCAAAAACATCGAGAGCAATC 389

  scaffold4|siz     354074 T------------TCATGTTCCCGCGCAATCCAAAAATTTCGACACCAAG 354111
                           i------------i   ?i v vv   ?          v       v vv
C rnd-1_family-        388 CCAAATATCGACACCATNCTGCATCGCNATCCAAAAATATCGACACAATC 339

  scaffold4|siz     354112 ATACATT-----GTAATCTTCAAAAACATCGAGACATCTTCCTGTCA-CA 354155
                             vv   ----- i    --      i   --    i v v? -   - i
C rnd-1_family-        338 ATCGATTCCTGCGCAATC--CAAAAATATC--GACACCATGNT-TCAGCG 294

  scaffold4|siz     354156 GAACCAAAAAATATCGATACAATTTTC----CACAGTGTGAATCCAAAAA 354201
                           v v  --    i     i  v  i   ----iv v i i-          
C rnd-1_family-        293 CATCC--AAAACATCGACACCATCTTCATGTTCCCGCGC-AATCCAAAAA 247

  scaffold4|siz     354202 TATCGGCACCATGATACAGCAATCTCTTTAGAAACATCAAGAAATCATCC 354251
                                i     ?        iviv    i i       i   v   v   
C rnd-1_family-        246 TATCGACACCANGATACAGCGTCATCTTCAAAAACATCGAGACATCTTCC 197

  scaffold4|siz     354252 CATCGC-TCATCCAAAAATATCAACACCATATT 354283
                           ii    -vv i           i    ?  v  
C rnd-1_family-        196 TGTCGCAGAACCCAAAAATATCGACACNATTTT 164

Matrix = 20p43g.matrix
Kimura (with divCpGMod) = 16.19
Transitions / transversions = 1.31 (76/58)
Gap_init rate = 0.07 (61 / 844), avg. gap size = 1.34 (82 / 61)

13009 9.27 4.06 4.16 scaffold4|size935939 353671 355788 (573478) C rnd-1_family-0#Unknown (391) 2117 2 m_b694s001i22 148400

  scaffold4|siz     353671 CATGATGCAGCATTATCTCCACAAATCATCGA------------------ 353702
                             i     v  i         vi  -      ------------------
C rnd-1_family-       2117 CACGATGCTGCGTTATCTCCAAGAA-CATCGAGAAAATCAATCCTGGGCA 2069

  scaffold4|siz     353703 -----CCTGCGCAA-TCCAAAAAGATCGACACCATGGTGCTGCGTAATC- 353745
                           -----         - ?      v            i   v    v   -
C rnd-1_family-       2068 TTAGTCCTGCGCAAATNCAAAAATATCGACACCATGATGCAGCGTTATCC 2019

  scaffold4|siz     353746 TCAAAAAAACAGCAAGAAATTGAATCCTGGTGCGTAACTTCCTGCACAAT 353795
                                   ---v i v i  i-    v v v      v    iv i    
C rnd-1_family-       2018 TCAAAAAA---TCGATAGATC-AATCATCGGGCGTAAGTTCCCTCGCAAT 1973

  scaffold4|siz     353796 CCGAAAATAGCGACACCATG-CTGCAGTGTTATCTTCAAAATCATCG-GA 353843
                             v      v          -i v   i iii         v     -? 
C rnd-1_family-       1972 CCCAAAATACCGACACCATGATTTCAGCGCCGTCTTCAAAAACATCGANA 1923

  scaffold4|siz     353844 AATTGATCCTGAGGACATAAAGAAGCATCGCTCTCAGGTCCCTGCTAATC 353893
                           i  ii  v   i  i---------  i ------- i  i     i v  
C rnd-1_family-       1922 GATCAATACTGGGGG---------GCGT-------AAGTTCCTGCCATTC 1889

  scaffold4|siz     353894 GAAAAAATATCGACACAACAATGCTGCATTA--TCTCCAAAACA--TCAA 353939
                           v     -         v i     v ii   --  i  vivi  --i   
C rnd-1_family-       1888 CAAAAA-TATCGACACCATAATGCAGTGTTAGGTCCCCTGCGCAACCCAA 1840

  scaffold4|siz     353940 GAA-ATCAATCCTGCACCATAAGTCCTGCGCAAATACAAAAATATTGACA 353988
                           i  -   i -----      i ----    vv   v     ---i  ivi
C rnd-1_family-       1839 AAATATCGA-----CACCATGA----TGCGGCAATCCAAAA---CTGGAG 1802

  scaffold4|siz     353989 CCATGATGCAAATCATGGA----GTTC--CCGCGCAACCCAAAATATCAA 354032
                               --iv    v   v  ----i i --i   i  v  v  ?  i  i 
C rnd-1_family-       1801 CCAT--CCCAAAACATCGACACCATCCAGTCGCACATCCAAANATGTCGA 1754

  scaffold4|siz     354033 CACCAT--GATTTCAGCGCTGTCTTCAAAACATTGATAC----------- 354069
                           v v   --  i ---    vi  i-v       i  i  -----------
C rnd-1_family-       1753 AAGCATTTGACT---GCGCAATCC-AAAAACATCGACACCATGGAAAAGC 1708

  scaffold4|siz     354070 --TATCTTCATGTTCCCGCGCAATCCAAAAATTTCGACACCAAGATACAT 354117
                           --                              v                v
C rnd-1_family-       1707 TCTATCTTCATGTTCCCGCGCAATCCAAAAATATCGACACCAAGATACAG 1658

  scaffold4|siz     354118 TGTAATCTTCAAAAACATCGAGACATCTTCCTGTCACAGAACCAAAAAAT 354167
                           i  v                               i              
C rnd-1_family-       1657 CGTCATCTTCAAAAACATCGAGACATCTTCCTGTCGCAGAACCAAAAAAT 1608

  scaffold4|siz     354168 ATCGATACAATTTTCCACAGTGTGAATCCAAAAATATCGGCACCATGATA 354217
                                i        i   i i i-                          
C rnd-1_family-       1607 ATCGACACAATTTTTCACGGCGC-AATCCAAAAATATCGGCACCATGATA 1559

  scaffold4|siz     354218 CAGCAATCTCTTTAGAAACATCAAGAAATCATCCCATCGCTCATCCAAAA 354267
                                            -    i                           
C rnd-1_family-       1558 CAGCAATCTCTTTAGAA-CATCGAGAAATCATCCCATCGCTCATCCAAAA 1510

  scaffold4|siz     354268 ATATCAACACCATATTGGCCGGTGTGTCTCATTAAACATCGAGTAATCAG 354317
                                i                                            
C rnd-1_family-       1509 ATATCGACACCATATTGGCCGGTGTGTCTCATTAAACATCGAGTAATCAG 1460

  scaffold4|siz     354318 TTGGTACTCACCTGGCGCATGCCAAAACGAACCATGTTAAATACATAACC 354367
                                                     -                       
C rnd-1_family-       1459 TTGGTACTCACCTGGCGCATGCCAAA-CGAACCATGTTAAATACATAACC 1411

  scaffold4|siz     354368 CCGTTACAAACATACCACTCTCCCTGTTCCATCATTTTTCCAATGCTCAA 354417
                                                   i                         
C rnd-1_family-       1410 CCGTTACAAACATACCACTCTCCCCGTTCCATCATTTTTCCAATGCTCAA 1361

  scaffold4|siz     354418 AACCTTTTCCATGGCAACCCCTCAGTCAAAGTAGCACATTAGTTCATGCT 354467
                               ----------------               i            i 
C rnd-1_family-       1360 AACC----------------CTCAGTCAAAGTAGCGCATTAGTTCATGTT 1327

  scaffold4|siz     354468 ATATACATAATTATTTAACAAAAATCCCAACATTCTCACCTTTGCTGAAA 354517
                                        v                                    
C rnd-1_family-       1326 ATATACATAATTAATTAACAAAAATCCCAACATTCTCACCTTTGCTGAAA 1277

  scaffold4|siz     354518 TAGGTTTTCACATATGATCAATGTTAGGAAATGCCAAAGTGTCAAAACTG 354567
                                   i                                         
C rnd-1_family-       1276 TAGGTTTTTACATATGATCAATGTTAGGAAATGCCAAAGTGTCAAAACTG 1227

  scaffold4|siz     354568 CTTTT-ATGTTCATAACAATTTCATGTACTAAACTTGTTTTTGAGATGAT 354616
                                -  i                     viv   v   ---       
C rnd-1_family-       1226 CTTTTTATATTCATAACAATTTCATGTACTTGCCTTTTTT---AGATGAT 1180

  scaffold4|siz     354617 AGAATGTCATGTCATTTTCATCTTCTTGCCTTCCTCTGGAG--GTAGCAC 354664
                                        i                           --       
C rnd-1_family-       1179 AGAATGTCATGTCGTTTTCATCTTCTTGCCTTCCTCTGGAGAGGTAGCAC 1130

  scaffold4|siz     354665 CCATAAATTTACACACAAAATGATGTTATATACATAAAACTTGACATACA 354714
                                                                             
C rnd-1_family-       1129 CCATAAATTTACACACAAAATGATGTTATATACATAAAACTTGACATACA 1080

  scaffold4|siz     354715 TAATTGACTTACGTATGCAGCAAGTTATGTACATAACAAATCGATATTTC 354764
                               v                                        i v  
C rnd-1_family-       1079 TAATAGACTTACGTATGCAGCAAGTTATGTACATAACAAATCGATGTATC 1030

  scaffold4|siz     354765 GATTTTGTGCAAACGAAGGTGTATTGCAGTTGTGTTAATAAAATAATGCG 354814
                                 vi      i    v  i                           
C rnd-1_family-       1029 GATTTTTCGCAAACAAAGGAGTGTTGCAGTTGTGTTAATAAAATAATGCG 980

  scaffold4|siz     354815 CGCGATGTACATAAACATTTGATATACATAAAACAGACGTACCTGTGCAG 354864
                             i?             v                                
C rnd-1_family-        979 CGTNATGTACATAAACAATTGATATACATAAAACAGACGTACCTGTGCAG 930

  scaffold4|siz     354865 CAAGTTATGTACATAACAAATCGATTTTGCACAAACAAAG-GGCGCGACA 354913
                            i                                      -i   i    
C rnd-1_family-        929 CGAGTTATGTACATAACAAATCGATTTTGCACAAACAAAGTAGCGTGACA 880

  scaffold4|siz     354914 GTGCAGTTGTGTTAATAAAATTTTGCACGATTGTGTAAAAAACAACTTCC 354963
                                    i  -      i   i         i         i      
C rnd-1_family-        879 GTGCAGTTGCGT-AATAAAGTTTCGCACGATTGCGTAAAAAACGACTTCC 831

  scaffold4|siz     354964 CCAATCTGACACGTCCATATTGTGTGTCGTTCGATTCGTTCTGTGAGGCC 355013
                                v     ?v         v v   i   ------------------
C rnd-1_family-        830 CCAATGTGACANCTCCATATTGGGAGTCATTC------------------ 799

  scaffold4|siz     355014 GCCAGGCTCATCTT---CTGCGTCGTTC-GATTCGTTCCGTGAGGCCGCC 355059
                           ---    i      --- v         -           -         
C rnd-1_family-        798 ---AGGCCCATCTTGATCAGCGTCGTTCCGATTCGTTCCG-GAGGCCGCC 753

  scaffold4|siz     355060 AGGCTCATCTTCTGTGACAACTGGTCAACCATAAAAACATTCATGCAGC- 355108
                             -       -   i   v    v   vvii               v  -
C rnd-1_family-        752 AG-CTCATCT-CTGCGACCACTGCTCACATGTAAAAACATTCATGCTGCT 705

  scaffold4|siz     355109 --ACGGGAAAAAACAGTCACAGCAAGCACATTTCACGCATCTACTCTACC 355156
                           --                                   -            
C rnd-1_family-        704 GCACGGGAAAAAACAGTCACAGCAAGCACATTTCACG-ATCTACTCTACC 656

  scaffold4|siz     355157 AAAA-GTTGTCCCTTCAAGATGCCATCATGGTGGTATTGCATCATCACAA 355205
                               -  i               v                          
C rnd-1_family-        655 AAAAAGTCGTCCCTTCAAGATGCGATCATGGTGGTATTGCATCATCACAA 606

  scaffold4|siz     355206 TCCGATCATGGAAATACAATCATTTTGCTCATGGTT-------GGTCATT 355248
                                 v   vv  v                 v   -------       
C rnd-1_family-        605 TCCGATGATGCCAAAACAATCATTTTGCTCATTGTTCATTGTCGGTCATT 556

  scaffold4|siz     355249 TTAATTGGCCTGATATTTGCATGGTGGTGGAAAGCAGTTCTGGAGCAGCC 355298
                           i       v                                         
C rnd-1_family-        555 CTAATTGGGCTGATATTTGCATGGTGGTGGAAAGCAGTTCTGGAGCAGCC 506

  scaffold4|siz     355299 TGCATGCAGCGTGGGTATGGTA---------CCATTAAGGTTGTACC--- 355336
                                           i     ---------          v     ---
C rnd-1_family-        505 TGCATGCAGCGTGGGTGTGGTATTGTATCTACCATTAAGGTGGTACCTTA 456

  scaffold4|siz     355337 --ATACAAAAAAATTAGCGATGTGGCACAAATAAGTGAGCAACCAACGGA 355384
                           --                              v                 
C rnd-1_family-        455 CCATACAAAAAAATTAGCGATGTGGCACAAATTAGTGAGCAACCAACGGA 406

  scaffold4|siz     355385 TATTTAAAATGTGTGCTCGAAAAATGGCATTTTTGTTTATCAAAACCTTC 355434
                                           v      vv                         
C rnd-1_family-        405 TATTTAAAATGTGTGCACGAAAACGGGCATTTTTGTTTATCAAAACCTTC 356

  scaffold4|siz     355435 ATTCCCTAATATGTGTAGAGGCGTATAGTACGGTATTTTTAATATTCATG 355484
                                              vv         i i        i        
C rnd-1_family-        355 ATTCCCTAATATGTGTAGACCCGTATAGTATGATATTTTTAGTATTCATG 306

  scaffold4|siz     355485 TAGGAATATGAATATGCATACCCCACGATTATGTATATAACAATTTGAAT 355534
                             v v  i      ?          i                        
C rnd-1_family-        305 TACGTATGTGAATANGCATACCCCATGATTATGTATATAACAATTTGAAT 256

  scaffold4|siz     355535 GCTTACAGGATGGTTGTTACGCAGCATACAAGAAAGCTGTGATTAAATGA 355584
                                                     vi       vv             
C rnd-1_family-        255 GCTTACAGGATGGTTGTTACGCAGCAGGCAAGAAATGTGTGATTAAATGA 206

  scaffold4|siz     355585 TATTCAGACATAAATAAAAAATATATTAACAAGTTTGGTGAATTCATTCA 355634
                              v       v           v ivi    i    v       i    
C rnd-1_family-        205 TATACAGACATTAATAAAAAATAAACGGACAAATTTGTTGAATTCGTTCA 156

  scaffold4|siz     355635 AAAATTTGTGTTCACTATTGCCCTCTCCTAGTGGCCAGGATTTACATAAC 355684
                                            i i             iv               
C rnd-1_family-        155 AAAATTTGTGTTCACTACTACCCTCTCCTAGTGAACAGGATTTACATAAC 106

  scaffold4|siz     355685 CCATTAGTTTATATTCAGACATGAATGAAAATGTATGTTATTGCCATTGT 355734
                                  i               ?  i                  v    
C rnd-1_family-        105 CCATTAGCTTATATTCAGACATGNATAAAAATGTATGTTATTGCCCTTGT 56

  scaffold4|siz     355735 AGTATGCGTTTCAAAACAGTAGCTTTCTGATATTTGTTACCACTAACTTC 355784
                                          v    v              i  i           
C rnd-1_family-         55 AGTATGCGTTTCAAACCAGTTGCTTTCTGATATTTATTGCCACTAACTTC 6

  scaffold4|siz     355785 GATT 355788
                               
C rnd-1_family-          5 GATT 2

Matrix = 20p43g.matrix
Kimura (with divCpGMod) = 8.42
Transitions / transversions = 1.19 (102/86)
Gap_init rate = 0.05 (113 / 2117), avg. gap size = 1.54 (174 / 113)


386 24.51 7.83 7.07 scaffold4|size935939 355584 355864 (573402) scaffold5|size2025720_(dbseq-nr_679)_[1273151,1286701]#LTR/Gypsy 7218 7500 (6051) m_b694s001i23 148402

  scaffold4|siz     355584 ATATTCAGACATAAATA---AAAAAT-ATATTAACAAGTTTGGTGAATTC 355629
                                   v   v    ---  i   -    v  i --    vi  -   
  scaffold5|siz       7218 ATATTCAGCCATTAATATAAAAGAATGATATGAATA--TTTGTCGA-TTC 7264

  scaffold4|siz     355630 ATTCAAAAATT-TGTGTTCACTA----TTGCCCTCTCCTAG-TG-GCCAG 355672
                              i       - iv   iv   ---- i v v viiv   - i-i   i
  scaffold5|siz       7265 ATTTAAAAATTGTAAGTTTCCTAAAACTCGACATACTGTAGATATACCAA 7314

  scaffold4|siz     355673 ----GATTTACATAACCCATTAGTT--TATATTCAGACATGAATGAAAAT 355716
                           ----i     i       i  --  -- i   v i     v   iv   -
  scaffold5|siz       7315 TTTCAATTTATATAACCCGTT--TTAATGTATACGGACATTAATACAAA- 7361

  scaffold4|siz     355717 GTATGTTATTGCCATTGTAGTATGCG----TTTCAAAACAGTAGCTTTCT 355762
                           --  ii iv   -   v  iv iv  ----v  i    i-----   ii 
  scaffold5|siz       7362 --ATACTGGTGC-ATTTTAAGACTCGAAATGTTTAAAAT-----CTTCTT 7403

  scaffold4|siz     355763 GATATTTGTTACCACTAACTTCGATTAAATATATTATATAGGCCATTTGT 355812
                           vi i  iv---   --   v iv  v             v    i   v 
  scaffold5|siz       7404 TGTGTTCT---CCA--AACGTTCATAAAATATATTATATTGGCCGTTTTT 7448

  scaffold4|siz     355813 CTTGCGACCATTTGTAGAAAGCGATCA-AATGCGACCATAAATATAAAAT 355861
                           i v i         iv     i  i  -   -                  
  scaffold5|siz       7449 TTGGTGACCATTTGCCGAAAGTGACCATAAT-CGACCATAAATATAAAAT 7497

  scaffold4|siz     355862 ACC 355864
                              
  scaffold5|siz       7498 ACC 7500

Matrix = 20p43g.matrix
Kimura (with divCpGMod) = 27.53
Transitions / transversions = 1.37 (37/27)
Gap_init rate = 0.11 (30 / 280), avg. gap size = 1.40 (42 / 30)


410 11.85 1.27 3.90 scaffold4|size935939 355786 355864 (573402) C scaffold3|size1191850_(dbseq-nr_493)_[349346,364513]#LTR/Copia (12730) 2438 2362 m_b694s001i24 148403

  scaffold4|siz     355786 ATTAAATATATTATATAGGCCATTTGTCTTGCGACCATTTGTAGAAAGCG 355835
                             v                  i   --i v i         iv     i 
C scaffold3|siz       2438 ATAAAATATATTATATAGGCCGTTT--TTGGTGACCATTTGCCGAAAGTG 2391

  scaffold4|siz     355836 ATCA-AATGCGACCATAAATATAAAATACC 355864
                            i  -   -                     
C scaffold3|siz       2390 ACCATAAT-CGACCATAAATATAAAATACC 2362

Matrix = 20p43g.matrix
Kimura (with divCpGMod) = 11.59
Transitions / transversions = 2.00 (6/3)
Gap_init rate = 0.05 (4 / 78), avg. gap size = 1.00 (4 / 4)


2011 7.98 0.38 0.38 scaffold4|size935939 355853 356116 (573150) C genome_10_9079#DNA (1097) 264 1 m_b694s001i25 148404

  scaffold4|siz     355853 ATATAAAATACCAGGAATAATAACCTATT-CATGTGCATCCATGGGCTTC 355901
                            i  i  vii v                 - i                  
C genome_10_907        264 ACATGAATCGCGAGGAATAATAACCTATTTCGTGTGCATCCATGGGCTTC 215

  scaffold4|siz     355902 CACGTGGTATTTTTTTGTTTCAGATTGTTCCAGATCCATGTTTTTCCAAA 355951
                                                             - v iiv         
C genome_10_907        214 CACGTGGTATTTTTTTGTTTCAGATTGTTCCAGA-CGACAATTTTCCAAA 166

  scaffold4|siz     355952 CTAGACAAAAAGGGGGGGTGTCCGGACACCCCCCTCTTTTTTCCAGTTTG 356001
                                                                             
C genome_10_907        165 CTAGACAAAAAGGGGGGGTGTCCGGACACCCCCCTCTTTTTTCCAGTTTG 116

  scaffold4|siz     356002 GAACGGCATCTGAGACGATCTGGAAAAAAAGGGGGTTGGTCAGGAGGTCT 356051
                                                  i           v              
C genome_10_907        115 GAACGGCATCTGAGACGATCTGGGAAAAAAGGGGGGTGGTCAGGAGGTCT 66

  scaffold4|siz     356052 GGAACAGATCTGGCCGTTCCAGAAATTTGGATATTTGAACATCTGAACAC 356101
                                 v      v  v         i  i   vv               
C genome_10_907         65 GGAACACATCTGGACGATCCAGAAATCTGAATAAATGAACATCTGAACAC 16

  scaffold4|siz     356102 CTGGAACAATTAAGG 356116
                                  i       
C genome_10_907         15 CTGGAACGATTAAGG 1

Matrix = 20p43g.matrix
Kimura (with divCpGMod) = 7.27
Transitions / transversions = 1.10 (11/10)
Gap_init rate = 0.01 (2 / 263), avg. gap size = 1.00 (2 / 2)


330 26.51 0.00 0.00 scaffold4|size935939 356043 356125 (573141) genome_2_3381#DNA 410 492 (0) m_b694s001i26 148405

  scaffold4|siz     356043 AGGAGGTCTGGAACAGATCTGGCCGTTCCAGAAATTTGGATATTTGAACA 356092
                            i   i i     vvi  i i  vv     i v      v         i
  genome_2_3381        410 AAGAGATTTGGAAGCAATTTAGCGCTTCCAAATATTTGGTTATTTGAACG 459

  scaffold4|siz     356093 TCTGAACACCTGGAACAATTAAGGTAGTCACCC 356125
                            i      v  i  vv     v  i  i     
  genome_2_3381        460 TTTGAACAGCTAGACGAATTACGGCAGCCACCC 492

Matrix = 20p43g.matrix
Kimura (with divCpGMod) = 31.44
Transitions / transversions = 1.20 (12/10)
Gap_init rate = 0.00 (0 / 82), avg. gap size = 0.0 (0 / 0)
```
